## Supplementary Data 4 for "Transcriptome innovations in primates revealed by single-molecule long-read sequencing": S4_Homo_sapiens_5_sp_SQANTI3_corrected.gtf.cds.gff (part 40 of 98)

```
chr16	PacBio	exon	67945087	67945220	.	-	.	gene_id "ENSG00000124067"; transcript_id "G3306.6";
chr16	PacBio	exon	67945369	67945553	.	-	.	gene_id "ENSG00000124067"; transcript_id "G3306.6";
chr16	PacBio	exon	67945764	67945871	.	-	.	gene_id "ENSG00000124067"; transcript_id "G3306.6";
chr16	PacBio	exon	67945951	67946082	.	-	.	gene_id "ENSG00000124067"; transcript_id "G3306.6";
chr16	PacBio	exon	67946171	67946633	.	-	.	gene_id "ENSG00000124067"; transcript_id "G3306.6";
chr16	PacBio	exon	67946937	67947105	.	-	.	gene_id "ENSG00000124067"; transcript_id "G3306.6";
chr16	PacBio	exon	67947331	67947435	.	-	.	gene_id "ENSG00000124067"; transcript_id "G3306.6";
chr16	PacBio	exon	67947669	67947788	.	-	.	gene_id "ENSG00000124067"; transcript_id "G3306.6";
chr16	PacBio	exon	67948061	67948159	.	-	.	gene_id "ENSG00000124067"; transcript_id "G3306.6";
chr16	PacBio	exon	67949800	67949918	.	-	.	gene_id "ENSG00000124067"; transcript_id "G3306.6";
chr16	PacBio	exon	67950319	67950493	.	-	.	gene_id "ENSG00000124067"; transcript_id "G3306.6";
chr16	PacBio	exon	67950654	67950711	.	-	.	gene_id "ENSG00000124067"; transcript_id "G3306.6";
chr16	PacBio	exon	67950962	67951060	.	-	.	gene_id "ENSG00000124067"; transcript_id "G3306.6";
chr16	PacBio	exon	67951140	67951304	.	-	.	gene_id "ENSG00000124067"; transcript_id "G3306.6";
chr16	PacBio	exon	67951823	67952037	.	-	.	gene_id "ENSG00000124067"; transcript_id "G3306.6";
chr16	PacBio	exon	67952184	67952425	.	-	.	gene_id "ENSG00000124067"; transcript_id "G3306.6";
chr16	PacBio	exon	67954643	67954773	.	-	.	gene_id "ENSG00000124067"; transcript_id "G3306.6";
chr16	PacBio	exon	67957742	67957796	.	-	.	gene_id "ENSG00000124067"; transcript_id "G3306.6";
chr16	PacBio	exon	67957898	67958044	.	-	.	gene_id "ENSG00000124067"; transcript_id "G3306.6";
chr16	PacBio	exon	67961575	67961706	.	-	.	gene_id "ENSG00000124067"; transcript_id "G3306.6";
chr16	PacBio	exon	67963465	67963559	.	-	.	gene_id "ENSG00000124067"; transcript_id "G3306.6";
chr16	PacBio	exon	67968439	67968656	.	-	.	gene_id "ENSG00000124067"; transcript_id "G3306.6";
chr16	PacBio	CDS	67946430	67946633	.	-	.	gene_id "ENSG00000124067"; transcript_id "G3306.6";
chr16	PacBio	CDS	67946937	67947105	.	-	.	gene_id "ENSG00000124067"; transcript_id "G3306.6";
chr16	PacBio	CDS	67947331	67947435	.	-	.	gene_id "ENSG00000124067"; transcript_id "G3306.6";
chr16	PacBio	CDS	67947669	67947788	.	-	.	gene_id "ENSG00000124067"; transcript_id "G3306.6";
chr16	PacBio	CDS	67948061	67948159	.	-	.	gene_id "ENSG00000124067"; transcript_id "G3306.6";
chr16	PacBio	CDS	67949800	67949918	.	-	.	gene_id "ENSG00000124067"; transcript_id "G3306.6";
chr16	PacBio	CDS	67950319	67950493	.	-	.	gene_id "ENSG00000124067"; transcript_id "G3306.6";
chr16	PacBio	CDS	67950654	67950711	.	-	.	gene_id "ENSG00000124067"; transcript_id "G3306.6";
chr16	PacBio	CDS	67950962	67951060	.	-	.	gene_id "ENSG00000124067"; transcript_id "G3306.6";
chr16	PacBio	CDS	67951140	67951304	.	-	.	gene_id "ENSG00000124067"; transcript_id "G3306.6";
chr16	PacBio	CDS	67951823	67952037	.	-	.	gene_id "ENSG00000124067"; transcript_id "G3306.6";
chr16	PacBio	CDS	67952184	67952425	.	-	.	gene_id "ENSG00000124067"; transcript_id "G3306.6";
chr16	PacBio	CDS	67954643	67954773	.	-	.	gene_id "ENSG00000124067"; transcript_id "G3306.6";
chr16	PacBio	CDS	67957742	67957796	.	-	.	gene_id "ENSG00000124067"; transcript_id "G3306.6";
chr16	PacBio	CDS	67957898	67958044	.	-	.	gene_id "ENSG00000124067"; transcript_id "G3306.6";
chr16	PacBio	CDS	67961575	67961706	.	-	.	gene_id "ENSG00000124067"; transcript_id "G3306.6";
chr16	PacBio	CDS	67963465	67963559	.	-	.	gene_id "ENSG00000124067"; transcript_id "G3306.6";
chr16	PacBio	CDS	67968439	67968553	.	-	.	gene_id "ENSG00000124067"; transcript_id "G3306.6";
chr16	PacBio	transcript	67944328	67968613	.	-	.	gene_id "ENSG00000124067"; transcript_id "G3306.8";
chr16	PacBio	exon	67944328	67944931	.	-	.	gene_id "ENSG00000124067"; transcript_id "G3306.8";
chr16	PacBio	exon	67945087	67945220	.	-	.	gene_id "ENSG00000124067"; transcript_id "G3306.8";
chr16	PacBio	exon	67945369	67945553	.	-	.	gene_id "ENSG00000124067"; transcript_id "G3306.8";
chr16	PacBio	exon	67945764	67945871	.	-	.	gene_id "ENSG00000124067"; transcript_id "G3306.8";
chr16	PacBio	exon	67945951	67946082	.	-	.	gene_id "ENSG00000124067"; transcript_id "G3306.8";
chr16	PacBio	exon	67946171	67946340	.	-	.	gene_id "ENSG00000124067"; transcript_id "G3306.8";
chr16	PacBio	exon	67946438	67946633	.	-	.	gene_id "ENSG00000124067"; transcript_id "G3306.8";
chr16	PacBio	exon	67946937	67947105	.	-	.	gene_id "ENSG00000124067"; transcript_id "G3306.8";
chr16	PacBio	exon	67947331	67947435	.	-	.	gene_id "ENSG00000124067"; transcript_id "G3306.8";
chr16	PacBio	exon	67947669	67947788	.	-	.	gene_id "ENSG00000124067"; transcript_id "G3306.8";
chr16	PacBio	exon	67948061	67948159	.	-	.	gene_id "ENSG00000124067"; transcript_id "G3306.8";
chr16	PacBio	exon	67949800	67949918	.	-	.	gene_id "ENSG00000124067"; transcript_id "G3306.8";
chr16	PacBio	exon	67950319	67950493	.	-	.	gene_id "ENSG00000124067"; transcript_id "G3306.8";
chr16	PacBio	exon	67950654	67950711	.	-	.	gene_id "ENSG00000124067"; transcript_id "G3306.8";
chr16	PacBio	exon	67950962	67951060	.	-	.	gene_id "ENSG00000124067"; transcript_id "G3306.8";
chr16	PacBio	exon	67951140	67951304	.	-	.	gene_id "ENSG00000124067"; transcript_id "G3306.8";
chr16	PacBio	exon	67951823	67952037	.	-	.	gene_id "ENSG00000124067"; transcript_id "G3306.8";
chr16	PacBio	exon	67952184	67952425	.	-	.	gene_id "ENSG00000124067"; transcript_id "G3306.8";
chr16	PacBio	exon	67968439	67968613	.	-	.	gene_id "ENSG00000124067"; transcript_id "G3306.8";
chr16	PacBio	CDS	67944840	67944931	.	-	.	gene_id "ENSG00000124067"; transcript_id "G3306.8";
chr16	PacBio	CDS	67945087	67945220	.	-	.	gene_id "ENSG00000124067"; transcript_id "G3306.8";
chr16	PacBio	CDS	67945369	67945553	.	-	.	gene_id "ENSG00000124067"; transcript_id "G3306.8";
chr16	PacBio	CDS	67945764	67945871	.	-	.	gene_id "ENSG00000124067"; transcript_id "G3306.8";
chr16	PacBio	CDS	67945951	67946082	.	-	.	gene_id "ENSG00000124067"; transcript_id "G3306.8";
chr16	PacBio	CDS	67946171	67946340	.	-	.	gene_id "ENSG00000124067"; transcript_id "G3306.8";
chr16	PacBio	CDS	67946438	67946633	.	-	.	gene_id "ENSG00000124067"; transcript_id "G3306.8";
chr16	PacBio	CDS	67946937	67947105	.	-	.	gene_id "ENSG00000124067"; transcript_id "G3306.8";
chr16	PacBio	CDS	67947331	67947435	.	-	.	gene_id "ENSG00000124067"; transcript_id "G3306.8";
chr16	PacBio	CDS	67947669	67947788	.	-	.	gene_id "ENSG00000124067"; transcript_id "G3306.8";
chr16	PacBio	CDS	67948061	67948159	.	-	.	gene_id "ENSG00000124067"; transcript_id "G3306.8";
chr16	PacBio	CDS	67949800	67949918	.	-	.	gene_id "ENSG00000124067"; transcript_id "G3306.8";
chr16	PacBio	CDS	67950319	67950493	.	-	.	gene_id "ENSG00000124067"; transcript_id "G3306.8";
chr16	PacBio	CDS	67950654	67950711	.	-	.	gene_id "ENSG00000124067"; transcript_id "G3306.8";
chr16	PacBio	CDS	67950962	67951060	.	-	.	gene_id "ENSG00000124067"; transcript_id "G3306.8";
chr16	PacBio	CDS	67951140	67951304	.	-	.	gene_id "ENSG00000124067"; transcript_id "G3306.8";
chr16	PacBio	CDS	67951823	67952037	.	-	.	gene_id "ENSG00000124067"; transcript_id "G3306.8";
chr16	PacBio	CDS	67952184	67952425	.	-	.	gene_id "ENSG00000124067"; transcript_id "G3306.8";
chr16	PacBio	CDS	67968439	67968450	.	-	.	gene_id "ENSG00000124067"; transcript_id "G3306.8";
chr16	PacBio	transcript	67944328	67969205	.	-	.	gene_id "ENSG00000124067"; transcript_id "G3306.7";
chr16	PacBio	exon	67944328	67944931	.	-	.	gene_id "ENSG00000124067"; transcript_id "G3306.7";
chr16	PacBio	exon	67945087	67945220	.	-	.	gene_id "ENSG00000124067"; transcript_id "G3306.7";
chr16	PacBio	exon	67945369	67945553	.	-	.	gene_id "ENSG00000124067"; transcript_id "G3306.7";
chr16	PacBio	exon	67945764	67945871	.	-	.	gene_id "ENSG00000124067"; transcript_id "G3306.7";
chr16	PacBio	exon	67945951	67946082	.	-	.	gene_id "ENSG00000124067"; transcript_id "G3306.7";
chr16	PacBio	exon	67946171	67946340	.	-	.	gene_id "ENSG00000124067"; transcript_id "G3306.7";
chr16	PacBio	exon	67946438	67946633	.	-	.	gene_id "ENSG00000124067"; transcript_id "G3306.7";
chr16	PacBio	exon	67946937	67947105	.	-	.	gene_id "ENSG00000124067"; transcript_id "G3306.7";
chr16	PacBio	exon	67947331	67947435	.	-	.	gene_id "ENSG00000124067"; transcript_id "G3306.7";
chr16	PacBio	exon	67947669	67947788	.	-	.	gene_id "ENSG00000124067"; transcript_id "G3306.7";
chr16	PacBio	exon	67948061	67948159	.	-	.	gene_id "ENSG00000124067"; transcript_id "G3306.7";
chr16	PacBio	exon	67949800	67949918	.	-	.	gene_id "ENSG00000124067"; transcript_id "G3306.7";
chr16	PacBio	exon	67950319	67950493	.	-	.	gene_id "ENSG00000124067"; transcript_id "G3306.7";
chr16	PacBio	exon	67950654	67950711	.	-	.	gene_id "ENSG00000124067"; transcript_id "G3306.7";
chr16	PacBio	exon	67950962	67951060	.	-	.	gene_id "ENSG00000124067"; transcript_id "G3306.7";
chr16	PacBio	exon	67951140	67951304	.	-	.	gene_id "ENSG00000124067"; transcript_id "G3306.7";
chr16	PacBio	exon	67951823	67952037	.	-	.	gene_id "ENSG00000124067"; transcript_id "G3306.7";
chr16	PacBio	exon	67952184	67952425	.	-	.	gene_id "ENSG00000124067"; transcript_id "G3306.7";
chr16	PacBio	exon	67954643	67954773	.	-	.	gene_id "ENSG00000124067"; transcript_id "G3306.7";
chr16	PacBio	exon	67957742	67957796	.	-	.	gene_id "ENSG00000124067"; transcript_id "G3306.7";
chr16	PacBio	exon	67957898	67958044	.	-	.	gene_id "ENSG00000124067"; transcript_id "G3306.7";
chr16	PacBio	exon	67961575	67961706	.	-	.	gene_id "ENSG00000124067"; transcript_id "G3306.7";
chr16	PacBio	exon	67963465	67963559	.	-	.	gene_id "ENSG00000124067"; transcript_id "G3306.7";
chr16	PacBio	exon	67969065	67969205	.	-	.	gene_id "ENSG00000124067"; transcript_id "G3306.7";
chr16	PacBio	CDS	67944840	67944931	.	-	.	gene_id "ENSG00000124067"; transcript_id "G3306.7";
chr16	PacBio	CDS	67945087	67945220	.	-	.	gene_id "ENSG00000124067"; transcript_id "G3306.7";
chr16	PacBio	CDS	67945369	67945553	.	-	.	gene_id "ENSG00000124067"; transcript_id "G3306.7";
chr16	PacBio	CDS	67945764	67945871	.	-	.	gene_id "ENSG00000124067"; transcript_id "G3306.7";
chr16	PacBio	CDS	67945951	67946082	.	-	.	gene_id "ENSG00000124067"; transcript_id "G3306.7";
chr16	PacBio	CDS	67946171	67946340	.	-	.	gene_id "ENSG00000124067"; transcript_id "G3306.7";
chr16	PacBio	CDS	67946438	67946633	.	-	.	gene_id "ENSG00000124067"; transcript_id "G3306.7";
chr16	PacBio	CDS	67946937	67947105	.	-	.	gene_id "ENSG00000124067"; transcript_id "G3306.7";
chr16	PacBio	CDS	67947331	67947435	.	-	.	gene_id "ENSG00000124067"; transcript_id "G3306.7";
chr16	PacBio	CDS	67947669	67947788	.	-	.	gene_id "ENSG00000124067"; transcript_id "G3306.7";
chr16	PacBio	CDS	67948061	67948159	.	-	.	gene_id "ENSG00000124067"; transcript_id "G3306.7";
chr16	PacBio	CDS	67949800	67949918	.	-	.	gene_id "ENSG00000124067"; transcript_id "G3306.7";
chr16	PacBio	CDS	67950319	67950493	.	-	.	gene_id "ENSG00000124067"; transcript_id "G3306.7";
chr16	PacBio	CDS	67950654	67950711	.	-	.	gene_id "ENSG00000124067"; transcript_id "G3306.7";
chr16	PacBio	CDS	67950962	67951060	.	-	.	gene_id "ENSG00000124067"; transcript_id "G3306.7";
chr16	PacBio	CDS	67951140	67951304	.	-	.	gene_id "ENSG00000124067"; transcript_id "G3306.7";
chr16	PacBio	CDS	67951823	67952037	.	-	.	gene_id "ENSG00000124067"; transcript_id "G3306.7";
chr16	PacBio	CDS	67952184	67952425	.	-	.	gene_id "ENSG00000124067"; transcript_id "G3306.7";
chr16	PacBio	CDS	67954643	67954773	.	-	.	gene_id "ENSG00000124067"; transcript_id "G3306.7";
chr16	PacBio	CDS	67957742	67957796	.	-	.	gene_id "ENSG00000124067"; transcript_id "G3306.7";
chr16	PacBio	CDS	67957898	67958044	.	-	.	gene_id "ENSG00000124067"; transcript_id "G3306.7";
chr16	PacBio	CDS	67961575	67961706	.	-	.	gene_id "ENSG00000124067"; transcript_id "G3306.7";
chr16	PacBio	CDS	67963465	67963559	.	-	.	gene_id "ENSG00000124067"; transcript_id "G3306.7";
chr16	PacBio	CDS	67969065	67969095	.	-	.	gene_id "ENSG00000124067"; transcript_id "G3306.7";
chr16	PacBio	transcript	67944329	67954184	.	-	.	gene_id "ENSG00000124067"; transcript_id "G3306.9";
chr16	PacBio	exon	67944329	67944931	.	-	.	gene_id "ENSG00000124067"; transcript_id "G3306.9";
chr16	PacBio	exon	67945087	67945220	.	-	.	gene_id "ENSG00000124067"; transcript_id "G3306.9";
chr16	PacBio	exon	67945369	67945553	.	-	.	gene_id "ENSG00000124067"; transcript_id "G3306.9";
chr16	PacBio	exon	67945764	67945871	.	-	.	gene_id "ENSG00000124067"; transcript_id "G3306.9";
chr16	PacBio	exon	67945951	67946082	.	-	.	gene_id "ENSG00000124067"; transcript_id "G3306.9";
chr16	PacBio	exon	67946171	67946340	.	-	.	gene_id "ENSG00000124067"; transcript_id "G3306.9";
chr16	PacBio	exon	67946438	67946633	.	-	.	gene_id "ENSG00000124067"; transcript_id "G3306.9";
chr16	PacBio	exon	67946937	67947105	.	-	.	gene_id "ENSG00000124067"; transcript_id "G3306.9";
chr16	PacBio	exon	67947331	67947435	.	-	.	gene_id "ENSG00000124067"; transcript_id "G3306.9";
chr16	PacBio	exon	67947669	67947788	.	-	.	gene_id "ENSG00000124067"; transcript_id "G3306.9";
chr16	PacBio	exon	67948061	67948159	.	-	.	gene_id "ENSG00000124067"; transcript_id "G3306.9";
chr16	PacBio	exon	67949800	67949918	.	-	.	gene_id "ENSG00000124067"; transcript_id "G3306.9";
chr16	PacBio	exon	67950319	67950493	.	-	.	gene_id "ENSG00000124067"; transcript_id "G3306.9";
chr16	PacBio	exon	67950654	67950711	.	-	.	gene_id "ENSG00000124067"; transcript_id "G3306.9";
chr16	PacBio	exon	67950962	67951060	.	-	.	gene_id "ENSG00000124067"; transcript_id "G3306.9";
chr16	PacBio	exon	67951140	67951304	.	-	.	gene_id "ENSG00000124067"; transcript_id "G3306.9";
chr16	PacBio	exon	67951823	67952037	.	-	.	gene_id "ENSG00000124067"; transcript_id "G3306.9";
chr16	PacBio	exon	67952184	67952425	.	-	.	gene_id "ENSG00000124067"; transcript_id "G3306.9";
chr16	PacBio	exon	67954104	67954184	.	-	.	gene_id "ENSG00000124067"; transcript_id "G3306.9";
chr16	PacBio	CDS	67944840	67944931	.	-	.	gene_id "ENSG00000124067"; transcript_id "G3306.9";
chr16	PacBio	CDS	67945087	67945220	.	-	.	gene_id "ENSG00000124067"; transcript_id "G3306.9";
chr16	PacBio	CDS	67945369	67945553	.	-	.	gene_id "ENSG00000124067"; transcript_id "G3306.9";
chr16	PacBio	CDS	67945764	67945871	.	-	.	gene_id "ENSG00000124067"; transcript_id "G3306.9";
chr16	PacBio	CDS	67945951	67946082	.	-	.	gene_id "ENSG00000124067"; transcript_id "G3306.9";
chr16	PacBio	CDS	67946171	67946340	.	-	.	gene_id "ENSG00000124067"; transcript_id "G3306.9";
chr16	PacBio	CDS	67946438	67946633	.	-	.	gene_id "ENSG00000124067"; transcript_id "G3306.9";
chr16	PacBio	CDS	67946937	67947105	.	-	.	gene_id "ENSG00000124067"; transcript_id "G3306.9";
chr16	PacBio	CDS	67947331	67947435	.	-	.	gene_id "ENSG00000124067"; transcript_id "G3306.9";
chr16	PacBio	CDS	67947669	67947788	.	-	.	gene_id "ENSG00000124067"; transcript_id "G3306.9";
chr16	PacBio	CDS	67948061	67948159	.	-	.	gene_id "ENSG00000124067"; transcript_id "G3306.9";
chr16	PacBio	CDS	67949800	67949918	.	-	.	gene_id "ENSG00000124067"; transcript_id "G3306.9";
chr16	PacBio	CDS	67950319	67950493	.	-	.	gene_id "ENSG00000124067"; transcript_id "G3306.9";
chr16	PacBio	CDS	67950654	67950711	.	-	.	gene_id "ENSG00000124067"; transcript_id "G3306.9";
chr16	PacBio	CDS	67950962	67951060	.	-	.	gene_id "ENSG00000124067"; transcript_id "G3306.9";
chr16	PacBio	CDS	67951140	67951304	.	-	.	gene_id "ENSG00000124067"; transcript_id "G3306.9";
chr16	PacBio	CDS	67951823	67952037	.	-	.	gene_id "ENSG00000124067"; transcript_id "G3306.9";
chr16	PacBio	CDS	67952184	67952350	.	-	.	gene_id "ENSG00000124067"; transcript_id "G3306.9";
chr16	PacBio	transcript	67987398	67994302	.	-	.	gene_id "ENSG00000167261"; transcript_id "G3307.1";
chr16	PacBio	exon	67987398	67987760	.	-	.	gene_id "ENSG00000167261"; transcript_id "G3307.1";
chr16	PacBio	exon	67987852	67987987	.	-	.	gene_id "ENSG00000167261"; transcript_id "G3307.1";
chr16	PacBio	exon	67989323	67989398	.	-	.	gene_id "ENSG00000167261"; transcript_id "G3307.1";
chr16	PacBio	exon	67990047	67990131	.	-	.	gene_id "ENSG00000167261"; transcript_id "G3307.1";
chr16	PacBio	exon	67990821	67990997	.	-	.	gene_id "ENSG00000167261"; transcript_id "G3307.1";
chr16	PacBio	exon	67991115	67991184	.	-	.	gene_id "ENSG00000167261"; transcript_id "G3307.1";
chr16	PacBio	exon	67991838	67991979	.	-	.	gene_id "ENSG00000167261"; transcript_id "G3307.1";
chr16	PacBio	exon	67992064	67992193	.	-	.	gene_id "ENSG00000167261"; transcript_id "G3307.1";
chr16	PacBio	exon	67992510	67992636	.	-	.	gene_id "ENSG00000167261"; transcript_id "G3307.1";
chr16	PacBio	exon	67992950	67993257	.	-	.	gene_id "ENSG00000167261"; transcript_id "G3307.1";
chr16	PacBio	exon	67994206	67994302	.	-	.	gene_id "ENSG00000167261"; transcript_id "G3307.1";
chr16	PacBio	CDS	67987506	67987760	.	-	.	gene_id "ENSG00000167261"; transcript_id "G3307.1";
chr16	PacBio	CDS	67987852	67987987	.	-	.	gene_id "ENSG00000167261"; transcript_id "G3307.1";
chr16	PacBio	CDS	67989323	67989398	.	-	.	gene_id "ENSG00000167261"; transcript_id "G3307.1";
chr16	PacBio	CDS	67990047	67990131	.	-	.	gene_id "ENSG00000167261"; transcript_id "G3307.1";
chr16	PacBio	CDS	67990821	67990997	.	-	.	gene_id "ENSG00000167261"; transcript_id "G3307.1";
chr16	PacBio	CDS	67991115	67991184	.	-	.	gene_id "ENSG00000167261"; transcript_id "G3307.1";
chr16	PacBio	CDS	67991838	67991979	.	-	.	gene_id "ENSG00000167261"; transcript_id "G3307.1";
chr16	PacBio	CDS	67992064	67992193	.	-	.	gene_id "ENSG00000167261"; transcript_id "G3307.1";
chr16	PacBio	CDS	67992510	67992636	.	-	.	gene_id "ENSG00000167261"; transcript_id "G3307.1";
chr16	PacBio	CDS	67992950	67993212	.	-	.	gene_id "ENSG00000167261"; transcript_id "G3307.1";
chr16	PacBio	transcript	68021299	68023235	.	-	.	gene_id "ENSG00000182810"; transcript_id "G3309.3";
chr16	PacBio	exon	68021299	68023235	.	-	.	gene_id "ENSG00000182810"; transcript_id "G3309.3";
chr16	PacBio	CDS	68021580	68023202	.	-	.	gene_id "ENSG00000182810"; transcript_id "G3309.3";
chr16	PacBio	transcript	68023257	68079317	.	+	.	gene_id "ENSG00000167264"; transcript_id "G3310.1";
chr16	PacBio	exon	68023257	68023351	.	+	.	gene_id "ENSG00000167264"; transcript_id "G3310.1";
chr16	PacBio	exon	68025415	68025494	.	+	.	gene_id "ENSG00000167264"; transcript_id "G3310.1";
chr16	PacBio	exon	68038006	68038149	.	+	.	gene_id "ENSG00000167264"; transcript_id "G3310.1";
chr16	PacBio	exon	68049505	68049550	.	+	.	gene_id "ENSG00000167264"; transcript_id "G3310.1";
chr16	PacBio	exon	68053564	68053655	.	+	.	gene_id "ENSG00000167264"; transcript_id "G3310.1";
chr16	PacBio	exon	68054574	68054617	.	+	.	gene_id "ENSG00000167264"; transcript_id "G3310.1";
chr16	PacBio	exon	68056364	68056424	.	+	.	gene_id "ENSG00000167264"; transcript_id "G3310.1";
chr16	PacBio	exon	68061066	68061113	.	+	.	gene_id "ENSG00000167264"; transcript_id "G3310.1";
chr16	PacBio	exon	68066317	68066382	.	+	.	gene_id "ENSG00000167264"; transcript_id "G3310.1";
chr16	PacBio	exon	68066566	68066636	.	+	.	gene_id "ENSG00000167264"; transcript_id "G3310.1";
chr16	PacBio	exon	68070134	68070220	.	+	.	gene_id "ENSG00000167264"; transcript_id "G3310.1";
chr16	PacBio	exon	68070940	68071108	.	+	.	gene_id "ENSG00000167264"; transcript_id "G3310.1";
chr16	PacBio	exon	68074034	68074155	.	+	.	gene_id "ENSG00000167264"; transcript_id "G3310.1";
chr16	PacBio	exon	68075355	68075504	.	+	.	gene_id "ENSG00000167264"; transcript_id "G3310.1";
chr16	PacBio	exon	68076632	68076719	.	+	.	gene_id "ENSG00000167264"; transcript_id "G3310.1";
chr16	PacBio	exon	68078445	68078518	.	+	.	gene_id "ENSG00000167264"; transcript_id "G3310.1";
chr16	PacBio	exon	68078749	68079317	.	+	.	gene_id "ENSG00000167264"; transcript_id "G3310.1";
chr16	PacBio	CDS	68038078	68038149	.	+	.	gene_id "ENSG00000167264"; transcript_id "G3310.1";
chr16	PacBio	CDS	68049505	68049550	.	+	.	gene_id "ENSG00000167264"; transcript_id "G3310.1";
chr16	PacBio	CDS	68053564	68053655	.	+	.	gene_id "ENSG00000167264"; transcript_id "G3310.1";
chr16	PacBio	CDS	68054574	68054617	.	+	.	gene_id "ENSG00000167264"; transcript_id "G3310.1";
chr16	PacBio	CDS	68056364	68056424	.	+	.	gene_id "ENSG00000167264"; transcript_id "G3310.1";
chr16	PacBio	CDS	68061066	68061113	.	+	.	gene_id "ENSG00000167264"; transcript_id "G3310.1";
chr16	PacBio	CDS	68066317	68066382	.	+	.	gene_id "ENSG00000167264"; transcript_id "G3310.1";
chr16	PacBio	CDS	68066566	68066636	.	+	.	gene_id "ENSG00000167264"; transcript_id "G3310.1";
chr16	PacBio	CDS	68070134	68070220	.	+	.	gene_id "ENSG00000167264"; transcript_id "G3310.1";
chr16	PacBio	CDS	68070940	68071108	.	+	.	gene_id "ENSG00000167264"; transcript_id "G3310.1";
chr16	PacBio	CDS	68074034	68074155	.	+	.	gene_id "ENSG00000167264"; transcript_id "G3310.1";
chr16	PacBio	CDS	68075355	68075504	.	+	.	gene_id "ENSG00000167264"; transcript_id "G3310.1";
chr16	PacBio	CDS	68076632	68076719	.	+	.	gene_id "ENSG00000167264"; transcript_id "G3310.1";
chr16	PacBio	CDS	68078445	68078518	.	+	.	gene_id "ENSG00000167264"; transcript_id "G3310.1";
chr16	PacBio	CDS	68078749	68078986	.	+	.	gene_id "ENSG00000167264"; transcript_id "G3310.1";
chr16	PacBio	transcript	68023259	68079317	.	+	.	gene_id "ENSG00000167264"; transcript_id "G3310.2";
chr16	PacBio	exon	68023259	68023351	.	+	.	gene_id "ENSG00000167264"; transcript_id "G3310.2";
chr16	PacBio	exon	68038006	68038149	.	+	.	gene_id "ENSG00000167264"; transcript_id "G3310.2";
chr16	PacBio	exon	68049505	68049550	.	+	.	gene_id "ENSG00000167264"; transcript_id "G3310.2";
chr16	PacBio	exon	68053564	68053655	.	+	.	gene_id "ENSG00000167264"; transcript_id "G3310.2";
chr16	PacBio	exon	68054574	68054617	.	+	.	gene_id "ENSG00000167264"; transcript_id "G3310.2";
chr16	PacBio	exon	68056364	68056424	.	+	.	gene_id "ENSG00000167264"; transcript_id "G3310.2";
chr16	PacBio	exon	68061066	68061113	.	+	.	gene_id "ENSG00000167264"; transcript_id "G3310.2";
chr16	PacBio	exon	68066317	68066382	.	+	.	gene_id "ENSG00000167264"; transcript_id "G3310.2";
chr16	PacBio	exon	68066566	68066636	.	+	.	gene_id "ENSG00000167264"; transcript_id "G3310.2";
chr16	PacBio	exon	68070134	68070220	.	+	.	gene_id "ENSG00000167264"; transcript_id "G3310.2";
chr16	PacBio	exon	68070940	68071108	.	+	.	gene_id "ENSG00000167264"; transcript_id "G3310.2";
chr16	PacBio	exon	68074034	68074155	.	+	.	gene_id "ENSG00000167264"; transcript_id "G3310.2";
chr16	PacBio	exon	68075355	68075504	.	+	.	gene_id "ENSG00000167264"; transcript_id "G3310.2";
chr16	PacBio	exon	68076632	68076719	.	+	.	gene_id "ENSG00000167264"; transcript_id "G3310.2";
chr16	PacBio	exon	68078445	68078518	.	+	.	gene_id "ENSG00000167264"; transcript_id "G3310.2";
chr16	PacBio	exon	68078749	68079317	.	+	.	gene_id "ENSG00000167264"; transcript_id "G3310.2";
chr16	PacBio	CDS	68038078	68038149	.	+	.	gene_id "ENSG00000167264"; transcript_id "G3310.2";
chr16	PacBio	CDS	68049505	68049550	.	+	.	gene_id "ENSG00000167264"; transcript_id "G3310.2";
chr16	PacBio	CDS	68053564	68053655	.	+	.	gene_id "ENSG00000167264"; transcript_id "G3310.2";
chr16	PacBio	CDS	68054574	68054617	.	+	.	gene_id "ENSG00000167264"; transcript_id "G3310.2";
chr16	PacBio	CDS	68056364	68056424	.	+	.	gene_id "ENSG00000167264"; transcript_id "G3310.2";
chr16	PacBio	CDS	68061066	68061113	.	+	.	gene_id "ENSG00000167264"; transcript_id "G3310.2";
chr16	PacBio	CDS	68066317	68066382	.	+	.	gene_id "ENSG00000167264"; transcript_id "G3310.2";
chr16	PacBio	CDS	68066566	68066636	.	+	.	gene_id "ENSG00000167264"; transcript_id "G3310.2";
chr16	PacBio	CDS	68070134	68070220	.	+	.	gene_id "ENSG00000167264"; transcript_id "G3310.2";
chr16	PacBio	CDS	68070940	68071108	.	+	.	gene_id "ENSG00000167264"; transcript_id "G3310.2";
chr16	PacBio	CDS	68074034	68074155	.	+	.	gene_id "ENSG00000167264"; transcript_id "G3310.2";
chr16	PacBio	CDS	68075355	68075504	.	+	.	gene_id "ENSG00000167264"; transcript_id "G3310.2";
chr16	PacBio	CDS	68076632	68076719	.	+	.	gene_id "ENSG00000167264"; transcript_id "G3310.2";
chr16	PacBio	CDS	68078445	68078518	.	+	.	gene_id "ENSG00000167264"; transcript_id "G3310.2";
chr16	PacBio	CDS	68078749	68078986	.	+	.	gene_id "ENSG00000167264"; transcript_id "G3310.2";
chr16	PacBio	transcript	68084775	68226897	.	+	.	gene_id "ENSG00000072736"; transcript_id "G3311.1";
chr16	PacBio	exon	68084775	68085180	.	+	.	gene_id "ENSG00000072736"; transcript_id "G3311.1";
chr16	PacBio	exon	68121987	68123121	.	+	.	gene_id "ENSG00000072736"; transcript_id "G3311.1";
chr16	PacBio	exon	68126448	68126610	.	+	.	gene_id "ENSG00000072736"; transcript_id "G3311.1";
chr16	PacBio	exon	68157869	68158068	.	+	.	gene_id "ENSG00000072736"; transcript_id "G3311.1";
chr16	PacBio	exon	68166843	68167015	.	+	.	gene_id "ENSG00000072736"; transcript_id "G3311.1";
chr16	PacBio	exon	68174374	68174514	.	+	.	gene_id "ENSG00000072736"; transcript_id "G3311.1";
chr16	PacBio	exon	68181475	68181530	.	+	.	gene_id "ENSG00000072736"; transcript_id "G3311.1";
chr16	PacBio	exon	68183240	68183366	.	+	.	gene_id "ENSG00000072736"; transcript_id "G3311.1";
chr16	PacBio	exon	68190768	68191775	.	+	.	gene_id "ENSG00000072736"; transcript_id "G3311.1";
chr16	PacBio	exon	68226350	68226897	.	+	.	gene_id "ENSG00000072736"; transcript_id "G3311.1";
chr16	PacBio	CDS	68157905	68158068	.	+	.	gene_id "ENSG00000072736"; transcript_id "G3311.1";
chr16	PacBio	CDS	68166843	68167015	.	+	.	gene_id "ENSG00000072736"; transcript_id "G3311.1";
chr16	PacBio	CDS	68174374	68174514	.	+	.	gene_id "ENSG00000072736"; transcript_id "G3311.1";
chr16	PacBio	CDS	68181475	68181530	.	+	.	gene_id "ENSG00000072736"; transcript_id "G3311.1";
chr16	PacBio	CDS	68183240	68183366	.	+	.	gene_id "ENSG00000072736"; transcript_id "G3311.1";
chr16	PacBio	CDS	68190768	68191775	.	+	.	gene_id "ENSG00000072736"; transcript_id "G3311.1";
chr16	PacBio	CDS	68226350	68226471	.	+	.	gene_id "ENSG00000072736"; transcript_id "G3311.1";
chr16	PacBio	transcript	68085370	68226897	.	+	.	gene_id "ENSG00000072736"; transcript_id "G3311.4";
chr16	PacBio	exon	68085370	68085784	.	+	.	gene_id "ENSG00000072736"; transcript_id "G3311.4";
chr16	PacBio	exon	68121987	68123121	.	+	.	gene_id "ENSG00000072736"; transcript_id "G3311.4";
chr16	PacBio	exon	68126448	68126610	.	+	.	gene_id "ENSG00000072736"; transcript_id "G3311.4";
chr16	PacBio	exon	68157869	68158068	.	+	.	gene_id "ENSG00000072736"; transcript_id "G3311.4";
chr16	PacBio	exon	68166843	68167015	.	+	.	gene_id "ENSG00000072736"; transcript_id "G3311.4";
chr16	PacBio	exon	68174374	68174514	.	+	.	gene_id "ENSG00000072736"; transcript_id "G3311.4";
chr16	PacBio	exon	68181475	68181530	.	+	.	gene_id "ENSG00000072736"; transcript_id "G3311.4";
chr16	PacBio	exon	68183240	68183366	.	+	.	gene_id "ENSG00000072736"; transcript_id "G3311.4";
chr16	PacBio	exon	68190768	68191775	.	+	.	gene_id "ENSG00000072736"; transcript_id "G3311.4";
chr16	PacBio	exon	68226350	68226897	.	+	.	gene_id "ENSG00000072736"; transcript_id "G3311.4";
chr16	PacBio	CDS	68085682	68085784	.	+	.	gene_id "ENSG00000072736"; transcript_id "G3311.4";
chr16	PacBio	CDS	68121987	68123121	.	+	.	gene_id "ENSG00000072736"; transcript_id "G3311.4";
chr16	PacBio	CDS	68126448	68126610	.	+	.	gene_id "ENSG00000072736"; transcript_id "G3311.4";
chr16	PacBio	CDS	68157869	68158068	.	+	.	gene_id "ENSG00000072736"; transcript_id "G3311.4";
chr16	PacBio	CDS	68166843	68167015	.	+	.	gene_id "ENSG00000072736"; transcript_id "G3311.4";
chr16	PacBio	CDS	68174374	68174514	.	+	.	gene_id "ENSG00000072736"; transcript_id "G3311.4";
chr16	PacBio	CDS	68181475	68181530	.	+	.	gene_id "ENSG00000072736"; transcript_id "G3311.4";
chr16	PacBio	CDS	68183240	68183366	.	+	.	gene_id "ENSG00000072736"; transcript_id "G3311.4";
chr16	PacBio	CDS	68190768	68191775	.	+	.	gene_id "ENSG00000072736"; transcript_id "G3311.4";
chr16	PacBio	CDS	68226350	68226471	.	+	.	gene_id "ENSG00000072736"; transcript_id "G3311.4";
chr16	PacBio	transcript	68085370	68226898	.	+	.	gene_id "ENSG00000072736"; transcript_id "G3311.3";
chr16	PacBio	exon	68085370	68085784	.	+	.	gene_id "ENSG00000072736"; transcript_id "G3311.3";
chr16	PacBio	exon	68121987	68123121	.	+	.	gene_id "ENSG00000072736"; transcript_id "G3311.3";
chr16	PacBio	exon	68126448	68126610	.	+	.	gene_id "ENSG00000072736"; transcript_id "G3311.3";
chr16	PacBio	exon	68157869	68158068	.	+	.	gene_id "ENSG00000072736"; transcript_id "G3311.3";
chr16	PacBio	exon	68166843	68167015	.	+	.	gene_id "ENSG00000072736"; transcript_id "G3311.3";
chr16	PacBio	exon	68174374	68174514	.	+	.	gene_id "ENSG00000072736"; transcript_id "G3311.3";
chr16	PacBio	exon	68181475	68181530	.	+	.	gene_id "ENSG00000072736"; transcript_id "G3311.3";
chr16	PacBio	exon	68183240	68183366	.	+	.	gene_id "ENSG00000072736"; transcript_id "G3311.3";
chr16	PacBio	exon	68190768	68191775	.	+	.	gene_id "ENSG00000072736"; transcript_id "G3311.3";
chr16	PacBio	exon	68221196	68221284	.	+	.	gene_id "ENSG00000072736"; transcript_id "G3311.3";
chr16	PacBio	exon	68226350	68226898	.	+	.	gene_id "ENSG00000072736"; transcript_id "G3311.3";
chr16	PacBio	CDS	68085682	68085784	.	+	.	gene_id "ENSG00000072736"; transcript_id "G3311.3";
chr16	PacBio	CDS	68121987	68123121	.	+	.	gene_id "ENSG00000072736"; transcript_id "G3311.3";
chr16	PacBio	CDS	68126448	68126610	.	+	.	gene_id "ENSG00000072736"; transcript_id "G3311.3";
chr16	PacBio	CDS	68157869	68158068	.	+	.	gene_id "ENSG00000072736"; transcript_id "G3311.3";
chr16	PacBio	CDS	68166843	68167015	.	+	.	gene_id "ENSG00000072736"; transcript_id "G3311.3";
chr16	PacBio	CDS	68174374	68174514	.	+	.	gene_id "ENSG00000072736"; transcript_id "G3311.3";
chr16	PacBio	CDS	68181475	68181530	.	+	.	gene_id "ENSG00000072736"; transcript_id "G3311.3";
chr16	PacBio	CDS	68183240	68183366	.	+	.	gene_id "ENSG00000072736"; transcript_id "G3311.3";
chr16	PacBio	CDS	68190768	68191775	.	+	.	gene_id "ENSG00000072736"; transcript_id "G3311.3";
chr16	PacBio	CDS	68221196	68221284	.	+	.	gene_id "ENSG00000072736"; transcript_id "G3311.3";
chr16	PacBio	CDS	68226350	68226352	.	+	.	gene_id "ENSG00000072736"; transcript_id "G3311.3";
chr16	PacBio	transcript	68085370	68226899	.	+	.	gene_id "ENSG00000072736"; transcript_id "G3311.2";
chr16	PacBio	exon	68085370	68085784	.	+	.	gene_id "ENSG00000072736"; transcript_id "G3311.2";
chr16	PacBio	exon	68121987	68123121	.	+	.	gene_id "ENSG00000072736"; transcript_id "G3311.2";
chr16	PacBio	exon	68126448	68126610	.	+	.	gene_id "ENSG00000072736"; transcript_id "G3311.2";
chr16	PacBio	exon	68157869	68158068	.	+	.	gene_id "ENSG00000072736"; transcript_id "G3311.2";
chr16	PacBio	exon	68166843	68167015	.	+	.	gene_id "ENSG00000072736"; transcript_id "G3311.2";
chr16	PacBio	exon	68174374	68174514	.	+	.	gene_id "ENSG00000072736"; transcript_id "G3311.2";
chr16	PacBio	exon	68181475	68181530	.	+	.	gene_id "ENSG00000072736"; transcript_id "G3311.2";
chr16	PacBio	exon	68183240	68183366	.	+	.	gene_id "ENSG00000072736"; transcript_id "G3311.2";
chr16	PacBio	exon	68190768	68191775	.	+	.	gene_id "ENSG00000072736"; transcript_id "G3311.2";
chr16	PacBio	exon	68214329	68214432	.	+	.	gene_id "ENSG00000072736"; transcript_id "G3311.2";
chr16	PacBio	exon	68226350	68226899	.	+	.	gene_id "ENSG00000072736"; transcript_id "G3311.2";
chr16	PacBio	CDS	68085682	68085784	.	+	.	gene_id "ENSG00000072736"; transcript_id "G3311.2";
chr16	PacBio	CDS	68121987	68123121	.	+	.	gene_id "ENSG00000072736"; transcript_id "G3311.2";
chr16	PacBio	CDS	68126448	68126610	.	+	.	gene_id "ENSG00000072736"; transcript_id "G3311.2";
chr16	PacBio	CDS	68157869	68158068	.	+	.	gene_id "ENSG00000072736"; transcript_id "G3311.2";
chr16	PacBio	CDS	68166843	68167015	.	+	.	gene_id "ENSG00000072736"; transcript_id "G3311.2";
chr16	PacBio	CDS	68174374	68174514	.	+	.	gene_id "ENSG00000072736"; transcript_id "G3311.2";
chr16	PacBio	CDS	68181475	68181530	.	+	.	gene_id "ENSG00000072736"; transcript_id "G3311.2";
chr16	PacBio	CDS	68183240	68183366	.	+	.	gene_id "ENSG00000072736"; transcript_id "G3311.2";
chr16	PacBio	CDS	68190768	68191775	.	+	.	gene_id "ENSG00000072736"; transcript_id "G3311.2";
chr16	PacBio	CDS	68214329	68214429	.	+	.	gene_id "ENSG00000072736"; transcript_id "G3311.2";
chr16	PacBio	transcript	68085394	68183329	.	+	.	gene_id "ENSG00000072736"; transcript_id "G3311.5";
chr16	PacBio	exon	68085394	68085784	.	+	.	gene_id "ENSG00000072736"; transcript_id "G3311.5";
chr16	PacBio	exon	68121987	68123121	.	+	.	gene_id "ENSG00000072736"; transcript_id "G3311.5";
chr16	PacBio	exon	68126448	68126610	.	+	.	gene_id "ENSG00000072736"; transcript_id "G3311.5";
chr16	PacBio	exon	68157869	68158068	.	+	.	gene_id "ENSG00000072736"; transcript_id "G3311.5";
chr16	PacBio	exon	68166843	68167015	.	+	.	gene_id "ENSG00000072736"; transcript_id "G3311.5";
chr16	PacBio	exon	68174374	68174514	.	+	.	gene_id "ENSG00000072736"; transcript_id "G3311.5";
chr16	PacBio	exon	68181475	68181530	.	+	.	gene_id "ENSG00000072736"; transcript_id "G3311.5";
chr16	PacBio	exon	68183240	68183329	.	+	.	gene_id "ENSG00000072736"; transcript_id "G3311.5";
chr16	PacBio	CDS	68085682	68085784	.	+	.	gene_id "ENSG00000072736"; transcript_id "G3311.5";
chr16	PacBio	CDS	68121987	68123121	.	+	.	gene_id "ENSG00000072736"; transcript_id "G3311.5";
chr16	PacBio	CDS	68126448	68126610	.	+	.	gene_id "ENSG00000072736"; transcript_id "G3311.5";
chr16	PacBio	CDS	68157869	68158068	.	+	.	gene_id "ENSG00000072736"; transcript_id "G3311.5";
chr16	PacBio	CDS	68166843	68167015	.	+	.	gene_id "ENSG00000072736"; transcript_id "G3311.5";
chr16	PacBio	CDS	68174374	68174514	.	+	.	gene_id "ENSG00000072736"; transcript_id "G3311.5";
chr16	PacBio	CDS	68181475	68181530	.	+	.	gene_id "ENSG00000072736"; transcript_id "G3311.5";
chr16	PacBio	CDS	68183240	68183329	.	+	.	gene_id "ENSG00000072736"; transcript_id "G3311.5";
chr16	PacBio	transcript	68229034	68236280	.	-	.	gene_id "ENSG00000103067"; transcript_id "G3312.1";
chr16	PacBio	exon	68229034	68230315	.	-	.	gene_id "ENSG00000103067"; transcript_id "G3312.1";
chr16	PacBio	exon	68230389	68230554	.	-	.	gene_id "ENSG00000103067"; transcript_id "G3312.1";
chr16	PacBio	exon	68230841	68231027	.	-	.	gene_id "ENSG00000103067"; transcript_id "G3312.1";
chr16	PacBio	exon	68231178	68231376	.	-	.	gene_id "ENSG00000103067"; transcript_id "G3312.1";
chr16	PacBio	exon	68231482	68231694	.	-	.	gene_id "ENSG00000103067"; transcript_id "G3312.1";
chr16	PacBio	exon	68231802	68232103	.	-	.	gene_id "ENSG00000103067"; transcript_id "G3312.1";
chr16	PacBio	exon	68232246	68232288	.	-	.	gene_id "ENSG00000103067"; transcript_id "G3312.1";
chr16	PacBio	exon	68232371	68232503	.	-	.	gene_id "ENSG00000103067"; transcript_id "G3312.1";
chr16	PacBio	exon	68232577	68232687	.	-	.	gene_id "ENSG00000103067"; transcript_id "G3312.1";
chr16	PacBio	exon	68232761	68232815	.	-	.	gene_id "ENSG00000103067"; transcript_id "G3312.1";
chr16	PacBio	exon	68233327	68233425	.	-	.	gene_id "ENSG00000103067"; transcript_id "G3312.1";
chr16	PacBio	exon	68233768	68233882	.	-	.	gene_id "ENSG00000103067"; transcript_id "G3312.1";
chr16	PacBio	exon	68233994	68234107	.	-	.	gene_id "ENSG00000103067"; transcript_id "G3312.1";
chr16	PacBio	exon	68235634	68235762	.	-	.	gene_id "ENSG00000103067"; transcript_id "G3312.1";
chr16	PacBio	exon	68235848	68236280	.	-	.	gene_id "ENSG00000103067"; transcript_id "G3312.1";
chr16	PacBio	CDS	68230226	68230315	.	-	.	gene_id "ENSG00000103067"; transcript_id "G3312.1";
chr16	PacBio	CDS	68230389	68230554	.	-	.	gene_id "ENSG00000103067"; transcript_id "G3312.1";
chr16	PacBio	CDS	68230841	68231027	.	-	.	gene_id "ENSG00000103067"; transcript_id "G3312.1";
chr16	PacBio	CDS	68231178	68231376	.	-	.	gene_id "ENSG00000103067"; transcript_id "G3312.1";
chr16	PacBio	CDS	68231482	68231694	.	-	.	gene_id "ENSG00000103067"; transcript_id "G3312.1";
chr16	PacBio	CDS	68231802	68232103	.	-	.	gene_id "ENSG00000103067"; transcript_id "G3312.1";
chr16	PacBio	CDS	68232246	68232288	.	-	.	gene_id "ENSG00000103067"; transcript_id "G3312.1";
chr16	PacBio	CDS	68232371	68232503	.	-	.	gene_id "ENSG00000103067"; transcript_id "G3312.1";
chr16	PacBio	CDS	68232577	68232687	.	-	.	gene_id "ENSG00000103067"; transcript_id "G3312.1";
chr16	PacBio	CDS	68232761	68232815	.	-	.	gene_id "ENSG00000103067"; transcript_id "G3312.1";
chr16	PacBio	CDS	68233327	68233425	.	-	.	gene_id "ENSG00000103067"; transcript_id "G3312.1";
chr16	PacBio	CDS	68233768	68233882	.	-	.	gene_id "ENSG00000103067"; transcript_id "G3312.1";
chr16	PacBio	CDS	68233994	68234107	.	-	.	gene_id "ENSG00000103067"; transcript_id "G3312.1";
chr16	PacBio	CDS	68235634	68235762	.	-	.	gene_id "ENSG00000103067"; transcript_id "G3312.1";
chr16	PacBio	CDS	68235848	68236045	.	-	.	gene_id "ENSG00000103067"; transcript_id "G3312.1";
chr16	PacBio	transcript	68229420	68236214	.	-	.	gene_id "ENSG00000103067"; transcript_id "G3312.2";
chr16	PacBio	exon	68229420	68230315	.	-	.	gene_id "ENSG00000103067"; transcript_id "G3312.2";
chr16	PacBio	exon	68230389	68230554	.	-	.	gene_id "ENSG00000103067"; transcript_id "G3312.2";
chr16	PacBio	exon	68230841	68231027	.	-	.	gene_id "ENSG00000103067"; transcript_id "G3312.2";
chr16	PacBio	exon	68231178	68231376	.	-	.	gene_id "ENSG00000103067"; transcript_id "G3312.2";
chr16	PacBio	exon	68231482	68231694	.	-	.	gene_id "ENSG00000103067"; transcript_id "G3312.2";
chr16	PacBio	exon	68231802	68232103	.	-	.	gene_id "ENSG00000103067"; transcript_id "G3312.2";
chr16	PacBio	exon	68232246	68232288	.	-	.	gene_id "ENSG00000103067"; transcript_id "G3312.2";
chr16	PacBio	exon	68232371	68232503	.	-	.	gene_id "ENSG00000103067"; transcript_id "G3312.2";
chr16	PacBio	exon	68232577	68232687	.	-	.	gene_id "ENSG00000103067"; transcript_id "G3312.2";
chr16	PacBio	exon	68232761	68232815	.	-	.	gene_id "ENSG00000103067"; transcript_id "G3312.2";
chr16	PacBio	exon	68233327	68233425	.	-	.	gene_id "ENSG00000103067"; transcript_id "G3312.2";
chr16	PacBio	exon	68233768	68233882	.	-	.	gene_id "ENSG00000103067"; transcript_id "G3312.2";
chr16	PacBio	exon	68233994	68234107	.	-	.	gene_id "ENSG00000103067"; transcript_id "G3312.2";
chr16	PacBio	exon	68235634	68235762	.	-	.	gene_id "ENSG00000103067"; transcript_id "G3312.2";
chr16	PacBio	exon	68235848	68236214	.	-	.	gene_id "ENSG00000103067"; transcript_id "G3312.2";
chr16	PacBio	CDS	68230226	68230315	.	-	.	gene_id "ENSG00000103067"; transcript_id "G3312.2";
chr16	PacBio	CDS	68230389	68230554	.	-	.	gene_id "ENSG00000103067"; transcript_id "G3312.2";
chr16	PacBio	CDS	68230841	68231027	.	-	.	gene_id "ENSG00000103067"; transcript_id "G3312.2";
chr16	PacBio	CDS	68231178	68231376	.	-	.	gene_id "ENSG00000103067"; transcript_id "G3312.2";
chr16	PacBio	CDS	68231482	68231694	.	-	.	gene_id "ENSG00000103067"; transcript_id "G3312.2";
chr16	PacBio	CDS	68231802	68232103	.	-	.	gene_id "ENSG00000103067"; transcript_id "G3312.2";
chr16	PacBio	CDS	68232246	68232288	.	-	.	gene_id "ENSG00000103067"; transcript_id "G3312.2";
chr16	PacBio	CDS	68232371	68232503	.	-	.	gene_id "ENSG00000103067"; transcript_id "G3312.2";
chr16	PacBio	CDS	68232577	68232687	.	-	.	gene_id "ENSG00000103067"; transcript_id "G3312.2";
chr16	PacBio	CDS	68232761	68232815	.	-	.	gene_id "ENSG00000103067"; transcript_id "G3312.2";
chr16	PacBio	CDS	68233327	68233425	.	-	.	gene_id "ENSG00000103067"; transcript_id "G3312.2";
chr16	PacBio	CDS	68233768	68233882	.	-	.	gene_id "ENSG00000103067"; transcript_id "G3312.2";
chr16	PacBio	CDS	68233994	68234107	.	-	.	gene_id "ENSG00000103067"; transcript_id "G3312.2";
chr16	PacBio	CDS	68235634	68235762	.	-	.	gene_id "ENSG00000103067"; transcript_id "G3312.2";
chr16	PacBio	CDS	68235848	68236045	.	-	.	gene_id "ENSG00000103067"; transcript_id "G3312.2";
chr16	PacBio	transcript	68245288	68261056	.	+	.	gene_id "ENSG00000103066"; transcript_id "G3313.1";
chr16	PacBio	exon	68245288	68245553	.	+	.	gene_id "ENSG00000103066"; transcript_id "G3313.1";
chr16	PacBio	exon	68249290	68249446	.	+	.	gene_id "ENSG00000103066"; transcript_id "G3313.1";
chr16	PacBio	exon	68254919	68255037	.	+	.	gene_id "ENSG00000103066"; transcript_id "G3313.1";
chr16	PacBio	exon	68255282	68255380	.	+	.	gene_id "ENSG00000103066"; transcript_id "G3313.1";
chr16	PacBio	exon	68255766	68255990	.	+	.	gene_id "ENSG00000103066"; transcript_id "G3313.1";
chr16	PacBio	exon	68256288	68256357	.	+	.	gene_id "ENSG00000103066"; transcript_id "G3313.1";
chr16	PacBio	exon	68259146	68261056	.	+	.	gene_id "ENSG00000103066"; transcript_id "G3313.1";
chr16	PacBio	CDS	68245427	68245553	.	+	.	gene_id "ENSG00000103066"; transcript_id "G3313.1";
chr16	PacBio	CDS	68249290	68249446	.	+	.	gene_id "ENSG00000103066"; transcript_id "G3313.1";
chr16	PacBio	CDS	68254919	68255037	.	+	.	gene_id "ENSG00000103066"; transcript_id "G3313.1";
chr16	PacBio	CDS	68255282	68255380	.	+	.	gene_id "ENSG00000103066"; transcript_id "G3313.1";
chr16	PacBio	CDS	68255766	68255990	.	+	.	gene_id "ENSG00000103066"; transcript_id "G3313.1";
chr16	PacBio	CDS	68256288	68256331	.	+	.	gene_id "ENSG00000103066"; transcript_id "G3313.1";
chr16	PacBio	transcript	68245353	68261051	.	+	.	gene_id "ENSG00000103066"; transcript_id "G3313.2";
chr16	PacBio	exon	68245353	68245553	.	+	.	gene_id "ENSG00000103066"; transcript_id "G3313.2";
chr16	PacBio	exon	68249290	68249446	.	+	.	gene_id "ENSG00000103066"; transcript_id "G3313.2";
chr16	PacBio	exon	68253422	68253517	.	+	.	gene_id "ENSG00000103066"; transcript_id "G3313.2";
chr16	PacBio	exon	68254919	68255037	.	+	.	gene_id "ENSG00000103066"; transcript_id "G3313.2";
chr16	PacBio	exon	68255282	68255380	.	+	.	gene_id "ENSG00000103066"; transcript_id "G3313.2";
chr16	PacBio	exon	68255766	68255990	.	+	.	gene_id "ENSG00000103066"; transcript_id "G3313.2";
chr16	PacBio	exon	68259146	68261051	.	+	.	gene_id "ENSG00000103066"; transcript_id "G3313.2";
chr16	PacBio	CDS	68245427	68245553	.	+	.	gene_id "ENSG00000103066"; transcript_id "G3313.2";
chr16	PacBio	CDS	68249290	68249446	.	+	.	gene_id "ENSG00000103066"; transcript_id "G3313.2";
chr16	PacBio	CDS	68253422	68253517	.	+	.	gene_id "ENSG00000103066"; transcript_id "G3313.2";
chr16	PacBio	CDS	68254919	68255037	.	+	.	gene_id "ENSG00000103066"; transcript_id "G3313.2";
chr16	PacBio	CDS	68255282	68255380	.	+	.	gene_id "ENSG00000103066"; transcript_id "G3313.2";
chr16	PacBio	CDS	68255766	68255990	.	+	.	gene_id "ENSG00000103066"; transcript_id "G3313.2";
chr16	PacBio	CDS	68259146	68259657	.	+	.	gene_id "ENSG00000103066"; transcript_id "G3313.2";
chr16	PacBio	transcript	68245369	68261055	.	+	.	gene_id "ENSG00000103066"; transcript_id "G3313.3";
chr16	PacBio	exon	68245369	68245553	.	+	.	gene_id "ENSG00000103066"; transcript_id "G3313.3";
chr16	PacBio	exon	68254919	68255037	.	+	.	gene_id "ENSG00000103066"; transcript_id "G3313.3";
chr16	PacBio	exon	68255282	68255380	.	+	.	gene_id "ENSG00000103066"; transcript_id "G3313.3";
chr16	PacBio	exon	68255891	68255990	.	+	.	gene_id "ENSG00000103066"; transcript_id "G3313.3";
chr16	PacBio	exon	68259146	68261055	.	+	.	gene_id "ENSG00000103066"; transcript_id "G3313.3";
chr16	PacBio	CDS	68245427	68245553	.	+	.	gene_id "ENSG00000103066"; transcript_id "G3313.3";
chr16	PacBio	CDS	68254919	68255037	.	+	.	gene_id "ENSG00000103066"; transcript_id "G3313.3";
chr16	PacBio	CDS	68255282	68255380	.	+	.	gene_id "ENSG00000103066"; transcript_id "G3313.3";
chr16	PacBio	CDS	68255891	68255990	.	+	.	gene_id "ENSG00000103066"; transcript_id "G3313.3";
chr16	PacBio	CDS	68259146	68259657	.	+	.	gene_id "ENSG00000103066"; transcript_id "G3313.3";
chr16	PacBio	transcript	68245373	68261060	.	+	.	gene_id "ENSG00000103066"; transcript_id "G3313.5";
chr16	PacBio	exon	68245373	68245553	.	+	.	gene_id "ENSG00000103066"; transcript_id "G3313.5";
chr16	PacBio	exon	68249290	68249446	.	+	.	gene_id "ENSG00000103066"; transcript_id "G3313.5";
chr16	PacBio	exon	68254919	68255037	.	+	.	gene_id "ENSG00000103066"; transcript_id "G3313.5";
chr16	PacBio	exon	68255282	68255380	.	+	.	gene_id "ENSG00000103066"; transcript_id "G3313.5";
chr16	PacBio	exon	68255891	68255990	.	+	.	gene_id "ENSG00000103066"; transcript_id "G3313.5";
chr16	PacBio	exon	68259146	68261060	.	+	.	gene_id "ENSG00000103066"; transcript_id "G3313.5";
chr16	PacBio	CDS	68245427	68245553	.	+	.	gene_id "ENSG00000103066"; transcript_id "G3313.5";
chr16	PacBio	CDS	68249290	68249446	.	+	.	gene_id "ENSG00000103066"; transcript_id "G3313.5";
chr16	PacBio	CDS	68254919	68255037	.	+	.	gene_id "ENSG00000103066"; transcript_id "G3313.5";
chr16	PacBio	CDS	68255282	68255380	.	+	.	gene_id "ENSG00000103066"; transcript_id "G3313.5";
chr16	PacBio	CDS	68255891	68255990	.	+	.	gene_id "ENSG00000103066"; transcript_id "G3313.5";
chr16	PacBio	CDS	68259146	68259254	.	+	.	gene_id "ENSG00000103066"; transcript_id "G3313.5";
chr16	PacBio	transcript	68245373	68261061	.	+	.	gene_id "ENSG00000103066"; transcript_id "G3313.4";
chr16	PacBio	exon	68245373	68245553	.	+	.	gene_id "ENSG00000103066"; transcript_id "G3313.4";
chr16	PacBio	exon	68249290	68249446	.	+	.	gene_id "ENSG00000103066"; transcript_id "G3313.4";
chr16	PacBio	exon	68254919	68255037	.	+	.	gene_id "ENSG00000103066"; transcript_id "G3313.4";
chr16	PacBio	exon	68255282	68255380	.	+	.	gene_id "ENSG00000103066"; transcript_id "G3313.4";
chr16	PacBio	exon	68255766	68255990	.	+	.	gene_id "ENSG00000103066"; transcript_id "G3313.4";
chr16	PacBio	exon	68259146	68261061	.	+	.	gene_id "ENSG00000103066"; transcript_id "G3313.4";
chr16	PacBio	CDS	68245427	68245553	.	+	.	gene_id "ENSG00000103066"; transcript_id "G3313.4";
chr16	PacBio	CDS	68249290	68249446	.	+	.	gene_id "ENSG00000103066"; transcript_id "G3313.4";
chr16	PacBio	CDS	68254919	68255037	.	+	.	gene_id "ENSG00000103066"; transcript_id "G3313.4";
chr16	PacBio	CDS	68255282	68255380	.	+	.	gene_id "ENSG00000103066"; transcript_id "G3313.4";
chr16	PacBio	CDS	68255766	68255990	.	+	.	gene_id "ENSG00000103066"; transcript_id "G3313.4";
chr16	PacBio	CDS	68259146	68259657	.	+	.	gene_id "ENSG00000103066"; transcript_id "G3313.4";
chr16	PacBio	transcript	68245373	68261062	.	+	.	gene_id "ENSG00000103066"; transcript_id "G3313.6";
chr16	PacBio	exon	68245373	68245553	.	+	.	gene_id "ENSG00000103066"; transcript_id "G3313.6";
chr16	PacBio	exon	68249290	68249446	.	+	.	gene_id "ENSG00000103066"; transcript_id "G3313.6";
chr16	PacBio	exon	68254919	68255037	.	+	.	gene_id "ENSG00000103066"; transcript_id "G3313.6";
chr16	PacBio	exon	68255282	68255990	.	+	.	gene_id "ENSG00000103066"; transcript_id "G3313.6";
chr16	PacBio	exon	68259146	68261062	.	+	.	gene_id "ENSG00000103066"; transcript_id "G3313.6";
chr16	PacBio	CDS	68255801	68255990	.	+	.	gene_id "ENSG00000103066"; transcript_id "G3313.6";
chr16	PacBio	CDS	68259146	68259657	.	+	.	gene_id "ENSG00000103066"; transcript_id "G3313.6";
chr16	PacBio	transcript	68298166	68310948	.	-	.	gene_id "ENSG00000103061"; transcript_id "G3314.1";
chr16	PacBio	exon	68298166	68301405	.	-	.	gene_id "ENSG00000103061"; transcript_id "G3314.1";
chr16	PacBio	exon	68302381	68302501	.	-	.	gene_id "ENSG00000103061"; transcript_id "G3314.1";
chr16	PacBio	exon	68304026	68304232	.	-	.	gene_id "ENSG00000103061"; transcript_id "G3314.1";
chr16	PacBio	exon	68310335	68310613	.	-	.	gene_id "ENSG00000103061"; transcript_id "G3314.1";
chr16	PacBio	exon	68310735	68310948	.	-	.	gene_id "ENSG00000103061"; transcript_id "G3314.1";
chr16	PacBio	CDS	68301275	68301405	.	-	.	gene_id "ENSG00000103061"; transcript_id "G3314.1";
chr16	PacBio	CDS	68302381	68302501	.	-	.	gene_id "ENSG00000103061"; transcript_id "G3314.1";
chr16	PacBio	CDS	68304026	68304232	.	-	.	gene_id "ENSG00000103061"; transcript_id "G3314.1";
chr16	PacBio	CDS	68310335	68310613	.	-	.	gene_id "ENSG00000103061"; transcript_id "G3314.1";
chr16	PacBio	CDS	68310735	68310926	.	-	.	gene_id "ENSG00000103061"; transcript_id "G3314.1";
chr16	PacBio	transcript	68299577	68310948	.	-	.	gene_id "ENSG00000103061"; transcript_id "G3314.2";
chr16	PacBio	exon	68299577	68301405	.	-	.	gene_id "ENSG00000103061"; transcript_id "G3314.2";
chr16	PacBio	exon	68302381	68302501	.	-	.	gene_id "ENSG00000103061"; transcript_id "G3314.2";
chr16	PacBio	exon	68304026	68304232	.	-	.	gene_id "ENSG00000103061"; transcript_id "G3314.2";
chr16	PacBio	exon	68310335	68310613	.	-	.	gene_id "ENSG00000103061"; transcript_id "G3314.2";
chr16	PacBio	exon	68310735	68310948	.	-	.	gene_id "ENSG00000103061"; transcript_id "G3314.2";
chr16	PacBio	CDS	68301275	68301405	.	-	.	gene_id "ENSG00000103061"; transcript_id "G3314.2";
chr16	PacBio	CDS	68302381	68302501	.	-	.	gene_id "ENSG00000103061"; transcript_id "G3314.2";
chr16	PacBio	CDS	68304026	68304232	.	-	.	gene_id "ENSG00000103061"; transcript_id "G3314.2";
chr16	PacBio	CDS	68310335	68310613	.	-	.	gene_id "ENSG00000103061"; transcript_id "G3314.2";
chr16	PacBio	CDS	68310735	68310926	.	-	.	gene_id "ENSG00000103061"; transcript_id "G3314.2";
chr16	PacBio	transcript	68299810	68311335	.	-	.	gene_id "ENSG00000103061"; transcript_id "G3314.3";
chr16	PacBio	exon	68299810	68301405	.	-	.	gene_id "ENSG00000103061"; transcript_id "G3314.3";
chr16	PacBio	exon	68302381	68302501	.	-	.	gene_id "ENSG00000103061"; transcript_id "G3314.3";
chr16	PacBio	exon	68304026	68304232	.	-	.	gene_id "ENSG00000103061"; transcript_id "G3314.3";
chr16	PacBio	exon	68310335	68310613	.	-	.	gene_id "ENSG00000103061"; transcript_id "G3314.3";
chr16	PacBio	exon	68310735	68311335	.	-	.	gene_id "ENSG00000103061"; transcript_id "G3314.3";
chr16	PacBio	CDS	68301275	68301405	.	-	.	gene_id "ENSG00000103061"; transcript_id "G3314.3";
chr16	PacBio	CDS	68302381	68302501	.	-	.	gene_id "ENSG00000103061"; transcript_id "G3314.3";
chr16	PacBio	CDS	68304026	68304232	.	-	.	gene_id "ENSG00000103061"; transcript_id "G3314.3";
chr16	PacBio	CDS	68310335	68310613	.	-	.	gene_id "ENSG00000103061"; transcript_id "G3314.3";
chr16	PacBio	CDS	68310735	68310926	.	-	.	gene_id "ENSG00000103061"; transcript_id "G3314.3";
chr16	PacBio	transcript	68300383	68310940	.	-	.	gene_id "ENSG00000103061"; transcript_id "G3314.4";
chr16	PacBio	exon	68300383	68301405	.	-	.	gene_id "ENSG00000103061"; transcript_id "G3314.4";
chr16	PacBio	exon	68302381	68302501	.	-	.	gene_id "ENSG00000103061"; transcript_id "G3314.4";
chr16	PacBio	exon	68304026	68304232	.	-	.	gene_id "ENSG00000103061"; transcript_id "G3314.4";
chr16	PacBio	exon	68310335	68310613	.	-	.	gene_id "ENSG00000103061"; transcript_id "G3314.4";
chr16	PacBio	exon	68310735	68310940	.	-	.	gene_id "ENSG00000103061"; transcript_id "G3314.4";
chr16	PacBio	CDS	68301275	68301405	.	-	.	gene_id "ENSG00000103061"; transcript_id "G3314.4";
chr16	PacBio	CDS	68302381	68302501	.	-	.	gene_id "ENSG00000103061"; transcript_id "G3314.4";
chr16	PacBio	CDS	68304026	68304232	.	-	.	gene_id "ENSG00000103061"; transcript_id "G3314.4";
chr16	PacBio	CDS	68310335	68310613	.	-	.	gene_id "ENSG00000103061"; transcript_id "G3314.4";
chr16	PacBio	CDS	68310735	68310926	.	-	.	gene_id "ENSG00000103061"; transcript_id "G3314.4";
chr16	PacBio	transcript	68300618	68310951	.	-	.	gene_id "ENSG00000103061"; transcript_id "G3314.5";
chr16	PacBio	exon	68300618	68301405	.	-	.	gene_id "ENSG00000103061"; transcript_id "G3314.5";
chr16	PacBio	exon	68302381	68302501	.	-	.	gene_id "ENSG00000103061"; transcript_id "G3314.5";
chr16	PacBio	exon	68304026	68304232	.	-	.	gene_id "ENSG00000103061"; transcript_id "G3314.5";
chr16	PacBio	exon	68310335	68310613	.	-	.	gene_id "ENSG00000103061"; transcript_id "G3314.5";
chr16	PacBio	exon	68310735	68310951	.	-	.	gene_id "ENSG00000103061"; transcript_id "G3314.5";
chr16	PacBio	CDS	68301275	68301405	.	-	.	gene_id "ENSG00000103061"; transcript_id "G3314.5";
chr16	PacBio	CDS	68302381	68302501	.	-	.	gene_id "ENSG00000103061"; transcript_id "G3314.5";
chr16	PacBio	CDS	68304026	68304232	.	-	.	gene_id "ENSG00000103061"; transcript_id "G3314.5";
chr16	PacBio	CDS	68310335	68310613	.	-	.	gene_id "ENSG00000103061"; transcript_id "G3314.5";
chr16	PacBio	CDS	68310735	68310926	.	-	.	gene_id "ENSG00000103061"; transcript_id "G3314.5";
chr16	PacBio	transcript	68301041	68310948	.	-	.	gene_id "ENSG00000103061"; transcript_id "G3314.6";
chr16	PacBio	exon	68301041	68301405	.	-	.	gene_id "ENSG00000103061"; transcript_id "G3314.6";
chr16	PacBio	exon	68302381	68302501	.	-	.	gene_id "ENSG00000103061"; transcript_id "G3314.6";
chr16	PacBio	exon	68304026	68304232	.	-	.	gene_id "ENSG00000103061"; transcript_id "G3314.6";
chr16	PacBio	exon	68310335	68310613	.	-	.	gene_id "ENSG00000103061"; transcript_id "G3314.6";
chr16	PacBio	exon	68310735	68310948	.	-	.	gene_id "ENSG00000103061"; transcript_id "G3314.6";
chr16	PacBio	CDS	68301275	68301405	.	-	.	gene_id "ENSG00000103061"; transcript_id "G3314.6";
chr16	PacBio	CDS	68302381	68302501	.	-	.	gene_id "ENSG00000103061"; transcript_id "G3314.6";
chr16	PacBio	CDS	68304026	68304232	.	-	.	gene_id "ENSG00000103061"; transcript_id "G3314.6";
chr16	PacBio	CDS	68310335	68310613	.	-	.	gene_id "ENSG00000103061"; transcript_id "G3314.6";
chr16	PacBio	CDS	68310735	68310926	.	-	.	gene_id "ENSG00000103061"; transcript_id "G3314.6";
chr16	PacBio	transcript	68301041	68310948	.	-	.	gene_id "ENSG00000103061"; transcript_id "G3314.7";
chr16	PacBio	exon	68301041	68302501	.	-	.	gene_id "ENSG00000103061"; transcript_id "G3314.7";
chr16	PacBio	exon	68304026	68304232	.	-	.	gene_id "ENSG00000103061"; transcript_id "G3314.7";
chr16	PacBio	exon	68310335	68310613	.	-	.	gene_id "ENSG00000103061"; transcript_id "G3314.7";
chr16	PacBio	exon	68310735	68310948	.	-	.	gene_id "ENSG00000103061"; transcript_id "G3314.7";
chr16	PacBio	CDS	68302346	68302501	.	-	.	gene_id "ENSG00000103061"; transcript_id "G3314.7";
chr16	PacBio	CDS	68304026	68304232	.	-	.	gene_id "ENSG00000103061"; transcript_id "G3314.7";
chr16	PacBio	CDS	68310335	68310613	.	-	.	gene_id "ENSG00000103061"; transcript_id "G3314.7";
chr16	PacBio	CDS	68310735	68310926	.	-	.	gene_id "ENSG00000103061"; transcript_id "G3314.7";
chr16	PacBio	transcript	68310983	68357264	.	+	.	gene_id "ENSG00000132600"; transcript_id "G3315.1";
chr16	PacBio	exon	68310983	68311099	.	+	.	gene_id "ENSG00000132600"; transcript_id "G3315.1";
chr16	PacBio	exon	68315897	68316074	.	+	.	gene_id "ENSG00000132600"; transcript_id "G3315.1";
chr16	PacBio	exon	68321426	68321462	.	+	.	gene_id "ENSG00000132600"; transcript_id "G3315.1";
chr16	PacBio	exon	68324683	68324832	.	+	.	gene_id "ENSG00000132600"; transcript_id "G3315.1";
chr16	PacBio	exon	68329066	68329174	.	+	.	gene_id "ENSG00000132600"; transcript_id "G3315.1";
chr16	PacBio	exon	68337459	68337571	.	+	.	gene_id "ENSG00000132600"; transcript_id "G3315.1";
chr16	PacBio	exon	68339322	68339563	.	+	.	gene_id "ENSG00000132600"; transcript_id "G3315.1";
chr16	PacBio	exon	68339788	68339968	.	+	.	gene_id "ENSG00000132600"; transcript_id "G3315.1";
chr16	PacBio	exon	68345675	68345802	.	+	.	gene_id "ENSG00000132600"; transcript_id "G3315.1";
chr16	PacBio	exon	68346145	68346280	.	+	.	gene_id "ENSG00000132600"; transcript_id "G3315.1";
chr16	PacBio	exon	68352248	68352409	.	+	.	gene_id "ENSG00000132600"; transcript_id "G3315.1";
chr16	PacBio	exon	68353492	68353566	.	+	.	gene_id "ENSG00000132600"; transcript_id "G3315.1";
chr16	PacBio	exon	68355723	68355883	.	+	.	gene_id "ENSG00000132600"; transcript_id "G3315.1";
chr16	PacBio	exon	68356701	68356797	.	+	.	gene_id "ENSG00000132600"; transcript_id "G3315.1";
chr16	PacBio	exon	68357054	68357264	.	+	.	gene_id "ENSG00000132600"; transcript_id "G3315.1";
chr16	PacBio	CDS	68315980	68316074	.	+	.	gene_id "ENSG00000132600"; transcript_id "G3315.1";
chr16	PacBio	CDS	68321426	68321462	.	+	.	gene_id "ENSG00000132600"; transcript_id "G3315.1";
chr16	PacBio	CDS	68324683	68324832	.	+	.	gene_id "ENSG00000132600"; transcript_id "G3315.1";
chr16	PacBio	CDS	68329066	68329174	.	+	.	gene_id "ENSG00000132600"; transcript_id "G3315.1";
chr16	PacBio	CDS	68337459	68337571	.	+	.	gene_id "ENSG00000132600"; transcript_id "G3315.1";
chr16	PacBio	CDS	68339322	68339563	.	+	.	gene_id "ENSG00000132600"; transcript_id "G3315.1";
chr16	PacBio	CDS	68339788	68339968	.	+	.	gene_id "ENSG00000132600"; transcript_id "G3315.1";
chr16	PacBio	CDS	68345675	68345802	.	+	.	gene_id "ENSG00000132600"; transcript_id "G3315.1";
chr16	PacBio	CDS	68346145	68346280	.	+	.	gene_id "ENSG00000132600"; transcript_id "G3315.1";
chr16	PacBio	CDS	68352248	68352409	.	+	.	gene_id "ENSG00000132600"; transcript_id "G3315.1";
chr16	PacBio	CDS	68353492	68353566	.	+	.	gene_id "ENSG00000132600"; transcript_id "G3315.1";
chr16	PacBio	CDS	68355723	68355883	.	+	.	gene_id "ENSG00000132600"; transcript_id "G3315.1";
chr16	PacBio	CDS	68356701	68356797	.	+	.	gene_id "ENSG00000132600"; transcript_id "G3315.1";
chr16	PacBio	CDS	68357054	68357224	.	+	.	gene_id "ENSG00000132600"; transcript_id "G3315.1";
chr16	PacBio	transcript	68311001	68357265	.	+	.	gene_id "ENSG00000132600"; transcript_id "G3315.2";
chr16	PacBio	exon	68311001	68311099	.	+	.	gene_id "ENSG00000132600"; transcript_id "G3315.2";
chr16	PacBio	exon	68315897	68316074	.	+	.	gene_id "ENSG00000132600"; transcript_id "G3315.2";
chr16	PacBio	exon	68321426	68321462	.	+	.	gene_id "ENSG00000132600"; transcript_id "G3315.2";
chr16	PacBio	exon	68324683	68324832	.	+	.	gene_id "ENSG00000132600"; transcript_id "G3315.2";
chr16	PacBio	exon	68329066	68329174	.	+	.	gene_id "ENSG00000132600"; transcript_id "G3315.2";
chr16	PacBio	exon	68337459	68337571	.	+	.	gene_id "ENSG00000132600"; transcript_id "G3315.2";
chr16	PacBio	exon	68339322	68339563	.	+	.	gene_id "ENSG00000132600"; transcript_id "G3315.2";
chr16	PacBio	exon	68339788	68339968	.	+	.	gene_id "ENSG00000132600"; transcript_id "G3315.2";
chr16	PacBio	exon	68345675	68345802	.	+	.	gene_id "ENSG00000132600"; transcript_id "G3315.2";
chr16	PacBio	exon	68346145	68346280	.	+	.	gene_id "ENSG00000132600"; transcript_id "G3315.2";
chr16	PacBio	exon	68348342	68348431	.	+	.	gene_id "ENSG00000132600"; transcript_id "G3315.2";
chr16	PacBio	exon	68352248	68352409	.	+	.	gene_id "ENSG00000132600"; transcript_id "G3315.2";
chr16	PacBio	exon	68353492	68353566	.	+	.	gene_id "ENSG00000132600"; transcript_id "G3315.2";
chr16	PacBio	exon	68355723	68355883	.	+	.	gene_id "ENSG00000132600"; transcript_id "G3315.2";
chr16	PacBio	exon	68356701	68356797	.	+	.	gene_id "ENSG00000132600"; transcript_id "G3315.2";
chr16	PacBio	exon	68357054	68357265	.	+	.	gene_id "ENSG00000132600"; transcript_id "G3315.2";
chr16	PacBio	CDS	68315980	68316074	.	+	.	gene_id "ENSG00000132600"; transcript_id "G3315.2";
chr16	PacBio	CDS	68321426	68321462	.	+	.	gene_id "ENSG00000132600"; transcript_id "G3315.2";
chr16	PacBio	CDS	68324683	68324832	.	+	.	gene_id "ENSG00000132600"; transcript_id "G3315.2";
chr16	PacBio	CDS	68329066	68329174	.	+	.	gene_id "ENSG00000132600"; transcript_id "G3315.2";
chr16	PacBio	CDS	68337459	68337571	.	+	.	gene_id "ENSG00000132600"; transcript_id "G3315.2";
chr16	PacBio	CDS	68339322	68339563	.	+	.	gene_id "ENSG00000132600"; transcript_id "G3315.2";
chr16	PacBio	CDS	68339788	68339968	.	+	.	gene_id "ENSG00000132600"; transcript_id "G3315.2";
chr16	PacBio	CDS	68345675	68345802	.	+	.	gene_id "ENSG00000132600"; transcript_id "G3315.2";
chr16	PacBio	CDS	68346145	68346280	.	+	.	gene_id "ENSG00000132600"; transcript_id "G3315.2";
chr16	PacBio	CDS	68348342	68348431	.	+	.	gene_id "ENSG00000132600"; transcript_id "G3315.2";
chr16	PacBio	CDS	68352248	68352409	.	+	.	gene_id "ENSG00000132600"; transcript_id "G3315.2";
chr16	PacBio	CDS	68353492	68353566	.	+	.	gene_id "ENSG00000132600"; transcript_id "G3315.2";
chr16	PacBio	CDS	68355723	68355883	.	+	.	gene_id "ENSG00000132600"; transcript_id "G3315.2";
chr16	PacBio	CDS	68356701	68356797	.	+	.	gene_id "ENSG00000132600"; transcript_id "G3315.2";
chr16	PacBio	CDS	68357054	68357224	.	+	.	gene_id "ENSG00000132600"; transcript_id "G3315.2";
chr16	PacBio	transcript	68311016	68357259	.	+	.	gene_id "ENSG00000132600"; transcript_id "G3315.3";
chr16	PacBio	exon	68311016	68311111	.	+	.	gene_id "ENSG00000132600"; transcript_id "G3315.3";
chr16	PacBio	exon	68312042	68312176	.	+	.	gene_id "ENSG00000132600"; transcript_id "G3315.3";
chr16	PacBio	exon	68315897	68316074	.	+	.	gene_id "ENSG00000132600"; transcript_id "G3315.3";
chr16	PacBio	exon	68321426	68321462	.	+	.	gene_id "ENSG00000132600"; transcript_id "G3315.3";
chr16	PacBio	exon	68324683	68324832	.	+	.	gene_id "ENSG00000132600"; transcript_id "G3315.3";
chr16	PacBio	exon	68329066	68329174	.	+	.	gene_id "ENSG00000132600"; transcript_id "G3315.3";
chr16	PacBio	exon	68337459	68337571	.	+	.	gene_id "ENSG00000132600"; transcript_id "G3315.3";
chr16	PacBio	exon	68339322	68339563	.	+	.	gene_id "ENSG00000132600"; transcript_id "G3315.3";
chr16	PacBio	exon	68339788	68339968	.	+	.	gene_id "ENSG00000132600"; transcript_id "G3315.3";
chr16	PacBio	exon	68345675	68345802	.	+	.	gene_id "ENSG00000132600"; transcript_id "G3315.3";
chr16	PacBio	exon	68346145	68346280	.	+	.	gene_id "ENSG00000132600"; transcript_id "G3315.3";
chr16	PacBio	exon	68347211	68347294	.	+	.	gene_id "ENSG00000132600"; transcript_id "G3315.3";
chr16	PacBio	exon	68347631	68347678	.	+	.	gene_id "ENSG00000132600"; transcript_id "G3315.3";
chr16	PacBio	exon	68348342	68348431	.	+	.	gene_id "ENSG00000132600"; transcript_id "G3315.3";
chr16	PacBio	exon	68352248	68352409	.	+	.	gene_id "ENSG00000132600"; transcript_id "G3315.3";
chr16	PacBio	exon	68353395	68353566	.	+	.	gene_id "ENSG00000132600"; transcript_id "G3315.3";
chr16	PacBio	exon	68355723	68355883	.	+	.	gene_id "ENSG00000132600"; transcript_id "G3315.3";
chr16	PacBio	exon	68356701	68356797	.	+	.	gene_id "ENSG00000132600"; transcript_id "G3315.3";
chr16	PacBio	exon	68357054	68357259	.	+	.	gene_id "ENSG00000132600"; transcript_id "G3315.3";
chr16	PacBio	CDS	68315980	68316074	.	+	.	gene_id "ENSG00000132600"; transcript_id "G3315.3";
chr16	PacBio	CDS	68321426	68321462	.	+	.	gene_id "ENSG00000132600"; transcript_id "G3315.3";
chr16	PacBio	CDS	68324683	68324832	.	+	.	gene_id "ENSG00000132600"; transcript_id "G3315.3";
chr16	PacBio	CDS	68329066	68329174	.	+	.	gene_id "ENSG00000132600"; transcript_id "G3315.3";
chr16	PacBio	CDS	68337459	68337571	.	+	.	gene_id "ENSG00000132600"; transcript_id "G3315.3";
chr16	PacBio	CDS	68339322	68339563	.	+	.	gene_id "ENSG00000132600"; transcript_id "G3315.3";
chr16	PacBio	CDS	68339788	68339968	.	+	.	gene_id "ENSG00000132600"; transcript_id "G3315.3";
chr16	PacBio	CDS	68345675	68345802	.	+	.	gene_id "ENSG00000132600"; transcript_id "G3315.3";
chr16	PacBio	CDS	68346145	68346280	.	+	.	gene_id "ENSG00000132600"; transcript_id "G3315.3";
chr16	PacBio	CDS	68347211	68347294	.	+	.	gene_id "ENSG00000132600"; transcript_id "G3315.3";
chr16	PacBio	CDS	68347631	68347678	.	+	.	gene_id "ENSG00000132600"; transcript_id "G3315.3";
chr16	PacBio	CDS	68348342	68348431	.	+	.	gene_id "ENSG00000132600"; transcript_id "G3315.3";
chr16	PacBio	CDS	68352248	68352409	.	+	.	gene_id "ENSG00000132600"; transcript_id "G3315.3";
chr16	PacBio	CDS	68353395	68353523	.	+	.	gene_id "ENSG00000132600"; transcript_id "G3315.3";
chr16	PacBio	transcript	68311017	68357259	.	+	.	gene_id "ENSG00000132600"; transcript_id "G3315.4";
chr16	PacBio	exon	68311017	68311111	.	+	.	gene_id "ENSG00000132600"; transcript_id "G3315.4";
chr16	PacBio	exon	68312042	68312176	.	+	.	gene_id "ENSG00000132600"; transcript_id "G3315.4";
chr16	PacBio	exon	68315897	68316074	.	+	.	gene_id "ENSG00000132600"; transcript_id "G3315.4";
chr16	PacBio	exon	68324683	68324832	.	+	.	gene_id "ENSG00000132600"; transcript_id "G3315.4";
chr16	PacBio	exon	68329066	68329174	.	+	.	gene_id "ENSG00000132600"; transcript_id "G3315.4";
chr16	PacBio	exon	68337459	68337571	.	+	.	gene_id "ENSG00000132600"; transcript_id "G3315.4";
chr16	PacBio	exon	68339322	68339563	.	+	.	gene_id "ENSG00000132600"; transcript_id "G3315.4";
chr16	PacBio	exon	68339788	68339968	.	+	.	gene_id "ENSG00000132600"; transcript_id "G3315.4";
chr16	PacBio	exon	68345675	68345802	.	+	.	gene_id "ENSG00000132600"; transcript_id "G3315.4";
chr16	PacBio	exon	68346145	68346280	.	+	.	gene_id "ENSG00000132600"; transcript_id "G3315.4";
chr16	PacBio	exon	68347211	68347294	.	+	.	gene_id "ENSG00000132600"; transcript_id "G3315.4";
chr16	PacBio	exon	68347631	68347678	.	+	.	gene_id "ENSG00000132600"; transcript_id "G3315.4";
chr16	PacBio	exon	68348342	68348431	.	+	.	gene_id "ENSG00000132600"; transcript_id "G3315.4";
chr16	PacBio	exon	68352248	68352409	.	+	.	gene_id "ENSG00000132600"; transcript_id "G3315.4";
chr16	PacBio	exon	68353492	68353566	.	+	.	gene_id "ENSG00000132600"; transcript_id "G3315.4";
chr16	PacBio	exon	68355723	68355883	.	+	.	gene_id "ENSG00000132600"; transcript_id "G3315.4";
chr16	PacBio	exon	68356701	68356797	.	+	.	gene_id "ENSG00000132600"; transcript_id "G3315.4";
chr16	PacBio	exon	68357054	68357259	.	+	.	gene_id "ENSG00000132600"; transcript_id "G3315.4";
chr16	PacBio	CDS	68324791	68324832	.	+	.	gene_id "ENSG00000132600"; transcript_id "G3315.4";
chr16	PacBio	CDS	68329066	68329174	.	+	.	gene_id "ENSG00000132600"; transcript_id "G3315.4";
chr16	PacBio	CDS	68337459	68337571	.	+	.	gene_id "ENSG00000132600"; transcript_id "G3315.4";
chr16	PacBio	CDS	68339322	68339563	.	+	.	gene_id "ENSG00000132600"; transcript_id "G3315.4";
chr16	PacBio	CDS	68339788	68339968	.	+	.	gene_id "ENSG00000132600"; transcript_id "G3315.4";
chr16	PacBio	CDS	68345675	68345802	.	+	.	gene_id "ENSG00000132600"; transcript_id "G3315.4";
chr16	PacBio	CDS	68346145	68346280	.	+	.	gene_id "ENSG00000132600"; transcript_id "G3315.4";
chr16	PacBio	CDS	68347211	68347294	.	+	.	gene_id "ENSG00000132600"; transcript_id "G3315.4";
chr16	PacBio	CDS	68347631	68347678	.	+	.	gene_id "ENSG00000132600"; transcript_id "G3315.4";
chr16	PacBio	CDS	68348342	68348431	.	+	.	gene_id "ENSG00000132600"; transcript_id "G3315.4";
chr16	PacBio	CDS	68352248	68352409	.	+	.	gene_id "ENSG00000132600"; transcript_id "G3315.4";
chr16	PacBio	CDS	68353492	68353566	.	+	.	gene_id "ENSG00000132600"; transcript_id "G3315.4";
chr16	PacBio	CDS	68355723	68355883	.	+	.	gene_id "ENSG00000132600"; transcript_id "G3315.4";
chr16	PacBio	CDS	68356701	68356797	.	+	.	gene_id "ENSG00000132600"; transcript_id "G3315.4";
chr16	PacBio	CDS	68357054	68357224	.	+	.	gene_id "ENSG00000132600"; transcript_id "G3315.4";
chr16	PacBio	transcript	68311019	68357259	.	+	.	gene_id "ENSG00000132600"; transcript_id "G3315.7";
chr16	PacBio	exon	68311019	68311099	.	+	.	gene_id "ENSG00000132600"; transcript_id "G3315.7";
chr16	PacBio	exon	68315897	68316074	.	+	.	gene_id "ENSG00000132600"; transcript_id "G3315.7";
chr16	PacBio	exon	68321426	68321462	.	+	.	gene_id "ENSG00000132600"; transcript_id "G3315.7";
chr16	PacBio	exon	68324683	68324832	.	+	.	gene_id "ENSG00000132600"; transcript_id "G3315.7";
chr16	PacBio	exon	68329066	68329174	.	+	.	gene_id "ENSG00000132600"; transcript_id "G3315.7";
chr16	PacBio	exon	68337459	68337571	.	+	.	gene_id "ENSG00000132600"; transcript_id "G3315.7";
chr16	PacBio	exon	68339322	68339563	.	+	.	gene_id "ENSG00000132600"; transcript_id "G3315.7";
chr16	PacBio	exon	68339788	68339968	.	+	.	gene_id "ENSG00000132600"; transcript_id "G3315.7";
chr16	PacBio	exon	68345675	68345802	.	+	.	gene_id "ENSG00000132600"; transcript_id "G3315.7";
chr16	PacBio	exon	68346145	68346280	.	+	.	gene_id "ENSG00000132600"; transcript_id "G3315.7";
chr16	PacBio	exon	68347211	68347294	.	+	.	gene_id "ENSG00000132600"; transcript_id "G3315.7";
chr16	PacBio	exon	68347631	68347678	.	+	.	gene_id "ENSG00000132600"; transcript_id "G3315.7";
chr16	PacBio	exon	68348342	68348431	.	+	.	gene_id "ENSG00000132600"; transcript_id "G3315.7";
chr16	PacBio	exon	68352248	68352409	.	+	.	gene_id "ENSG00000132600"; transcript_id "G3315.7";
chr16	PacBio	exon	68353492	68353566	.	+	.	gene_id "ENSG00000132600"; transcript_id "G3315.7";
chr16	PacBio	exon	68355723	68355883	.	+	.	gene_id "ENSG00000132600"; transcript_id "G3315.7";
chr16	PacBio	exon	68356701	68356797	.	+	.	gene_id "ENSG00000132600"; transcript_id "G3315.7";
chr16	PacBio	exon	68357054	68357259	.	+	.	gene_id "ENSG00000132600"; transcript_id "G3315.7";
chr16	PacBio	CDS	68315980	68316074	.	+	.	gene_id "ENSG00000132600"; transcript_id "G3315.7";
chr16	PacBio	CDS	68321426	68321462	.	+	.	gene_id "ENSG00000132600"; transcript_id "G3315.7";
chr16	PacBio	CDS	68324683	68324832	.	+	.	gene_id "ENSG00000132600"; transcript_id "G3315.7";
chr16	PacBio	CDS	68329066	68329174	.	+	.	gene_id "ENSG00000132600"; transcript_id "G3315.7";
chr16	PacBio	CDS	68337459	68337571	.	+	.	gene_id "ENSG00000132600"; transcript_id "G3315.7";
chr16	PacBio	CDS	68339322	68339563	.	+	.	gene_id "ENSG00000132600"; transcript_id "G3315.7";
chr16	PacBio	CDS	68339788	68339968	.	+	.	gene_id "ENSG00000132600"; transcript_id "G3315.7";
chr16	PacBio	CDS	68345675	68345802	.	+	.	gene_id "ENSG00000132600"; transcript_id "G3315.7";
chr16	PacBio	CDS	68346145	68346280	.	+	.	gene_id "ENSG00000132600"; transcript_id "G3315.7";
chr16	PacBio	CDS	68347211	68347294	.	+	.	gene_id "ENSG00000132600"; transcript_id "G3315.7";
chr16	PacBio	CDS	68347631	68347678	.	+	.	gene_id "ENSG00000132600"; transcript_id "G3315.7";
chr16	PacBio	CDS	68348342	68348431	.	+	.	gene_id "ENSG00000132600"; transcript_id "G3315.7";
chr16	PacBio	CDS	68352248	68352409	.	+	.	gene_id "ENSG00000132600"; transcript_id "G3315.7";
chr16	PacBio	CDS	68353492	68353566	.	+	.	gene_id "ENSG00000132600"; transcript_id "G3315.7";
chr16	PacBio	CDS	68355723	68355883	.	+	.	gene_id "ENSG00000132600"; transcript_id "G3315.7";
chr16	PacBio	CDS	68356701	68356797	.	+	.	gene_id "ENSG00000132600"; transcript_id "G3315.7";
chr16	PacBio	CDS	68357054	68357224	.	+	.	gene_id "ENSG00000132600"; transcript_id "G3315.7";
chr16	PacBio	transcript	68311019	68357259	.	+	.	gene_id "ENSG00000132600"; transcript_id "G3315.9";
chr16	PacBio	exon	68311019	68311099	.	+	.	gene_id "ENSG00000132600"; transcript_id "G3315.9";
chr16	PacBio	exon	68315924	68316074	.	+	.	gene_id "ENSG00000132600"; transcript_id "G3315.9";
chr16	PacBio	exon	68324683	68324832	.	+	.	gene_id "ENSG00000132600"; transcript_id "G3315.9";
chr16	PacBio	exon	68329066	68329174	.	+	.	gene_id "ENSG00000132600"; transcript_id "G3315.9";
chr16	PacBio	exon	68337459	68337571	.	+	.	gene_id "ENSG00000132600"; transcript_id "G3315.9";
chr16	PacBio	exon	68339322	68339563	.	+	.	gene_id "ENSG00000132600"; transcript_id "G3315.9";
chr16	PacBio	exon	68339788	68339968	.	+	.	gene_id "ENSG00000132600"; transcript_id "G3315.9";
chr16	PacBio	exon	68345675	68345802	.	+	.	gene_id "ENSG00000132600"; transcript_id "G3315.9";
chr16	PacBio	exon	68346145	68346280	.	+	.	gene_id "ENSG00000132600"; transcript_id "G3315.9";
chr16	PacBio	exon	68347631	68347678	.	+	.	gene_id "ENSG00000132600"; transcript_id "G3315.9";
chr16	PacBio	exon	68348342	68348431	.	+	.	gene_id "ENSG00000132600"; transcript_id "G3315.9";
chr16	PacBio	exon	68352248	68352409	.	+	.	gene_id "ENSG00000132600"; transcript_id "G3315.9";
chr16	PacBio	exon	68353492	68353566	.	+	.	gene_id "ENSG00000132600"; transcript_id "G3315.9";
chr16	PacBio	exon	68355723	68355883	.	+	.	gene_id "ENSG00000132600"; transcript_id "G3315.9";
chr16	PacBio	exon	68356701	68356797	.	+	.	gene_id "ENSG00000132600"; transcript_id "G3315.9";
chr16	PacBio	exon	68357054	68357259	.	+	.	gene_id "ENSG00000132600"; transcript_id "G3315.9";
chr16	PacBio	CDS	68324791	68324832	.	+	.	gene_id "ENSG00000132600"; transcript_id "G3315.9";
chr16	PacBio	CDS	68329066	68329174	.	+	.	gene_id "ENSG00000132600"; transcript_id "G3315.9";
chr16	PacBio	CDS	68337459	68337571	.	+	.	gene_id "ENSG00000132600"; transcript_id "G3315.9";
chr16	PacBio	CDS	68339322	68339563	.	+	.	gene_id "ENSG00000132600"; transcript_id "G3315.9";
chr16	PacBio	CDS	68339788	68339968	.	+	.	gene_id "ENSG00000132600"; transcript_id "G3315.9";
chr16	PacBio	CDS	68345675	68345802	.	+	.	gene_id "ENSG00000132600"; transcript_id "G3315.9";
chr16	PacBio	CDS	68346145	68346280	.	+	.	gene_id "ENSG00000132600"; transcript_id "G3315.9";
chr16	PacBio	CDS	68347631	68347678	.	+	.	gene_id "ENSG00000132600"; transcript_id "G3315.9";
chr16	PacBio	CDS	68348342	68348431	.	+	.	gene_id "ENSG00000132600"; transcript_id "G3315.9";
chr16	PacBio	CDS	68352248	68352409	.	+	.	gene_id "ENSG00000132600"; transcript_id "G3315.9";
chr16	PacBio	CDS	68353492	68353566	.	+	.	gene_id "ENSG00000132600"; transcript_id "G3315.9";
chr16	PacBio	CDS	68355723	68355883	.	+	.	gene_id "ENSG00000132600"; transcript_id "G3315.9";
chr16	PacBio	CDS	68356701	68356797	.	+	.	gene_id "ENSG00000132600"; transcript_id "G3315.9";
chr16	PacBio	CDS	68357054	68357224	.	+	.	gene_id "ENSG00000132600"; transcript_id "G3315.9";
chr16	PacBio	transcript	68311019	68357264	.	+	.	gene_id "ENSG00000132600"; transcript_id "G3315.8";
chr16	PacBio	exon	68311019	68311099	.	+	.	gene_id "ENSG00000132600"; transcript_id "G3315.8";
chr16	PacBio	exon	68315924	68316074	.	+	.	gene_id "ENSG00000132600"; transcript_id "G3315.8";
chr16	PacBio	exon	68324683	68324832	.	+	.	gene_id "ENSG00000132600"; transcript_id "G3315.8";
chr16	PacBio	exon	68329066	68329174	.	+	.	gene_id "ENSG00000132600"; transcript_id "G3315.8";
chr16	PacBio	exon	68337459	68337571	.	+	.	gene_id "ENSG00000132600"; transcript_id "G3315.8";
chr16	PacBio	exon	68339322	68339563	.	+	.	gene_id "ENSG00000132600"; transcript_id "G3315.8";
chr16	PacBio	exon	68339788	68339968	.	+	.	gene_id "ENSG00000132600"; transcript_id "G3315.8";
chr16	PacBio	exon	68345675	68345802	.	+	.	gene_id "ENSG00000132600"; transcript_id "G3315.8";
chr16	PacBio	exon	68346145	68346280	.	+	.	gene_id "ENSG00000132600"; transcript_id "G3315.8";
chr16	PacBio	exon	68347211	68347294	.	+	.	gene_id "ENSG00000132600"; transcript_id "G3315.8";
chr16	PacBio	exon	68347631	68347678	.	+	.	gene_id "ENSG00000132600"; transcript_id "G3315.8";
chr16	PacBio	exon	68348342	68348431	.	+	.	gene_id "ENSG00000132600"; transcript_id "G3315.8";
chr16	PacBio	exon	68352248	68352409	.	+	.	gene_id "ENSG00000132600"; transcript_id "G3315.8";
chr16	PacBio	exon	68353492	68353566	.	+	.	gene_id "ENSG00000132600"; transcript_id "G3315.8";
chr16	PacBio	exon	68355723	68355883	.	+	.	gene_id "ENSG00000132600"; transcript_id "G3315.8";
chr16	PacBio	exon	68356701	68356797	.	+	.	gene_id "ENSG00000132600"; transcript_id "G3315.8";
chr16	PacBio	exon	68357054	68357264	.	+	.	gene_id "ENSG00000132600"; transcript_id "G3315.8";
chr16	PacBio	CDS	68324791	68324832	.	+	.	gene_id "ENSG00000132600"; transcript_id "G3315.8";
chr16	PacBio	CDS	68329066	68329174	.	+	.	gene_id "ENSG00000132600"; transcript_id "G3315.8";
chr16	PacBio	CDS	68337459	68337571	.	+	.	gene_id "ENSG00000132600"; transcript_id "G3315.8";
chr16	PacBio	CDS	68339322	68339563	.	+	.	gene_id "ENSG00000132600"; transcript_id "G3315.8";
chr16	PacBio	CDS	68339788	68339968	.	+	.	gene_id "ENSG00000132600"; transcript_id "G3315.8";
chr16	PacBio	CDS	68345675	68345802	.	+	.	gene_id "ENSG00000132600"; transcript_id "G3315.8";
chr16	PacBio	CDS	68346145	68346280	.	+	.	gene_id "ENSG00000132600"; transcript_id "G3315.8";
chr16	PacBio	CDS	68347211	68347294	.	+	.	gene_id "ENSG00000132600"; transcript_id "G3315.8";
chr16	PacBio	CDS	68347631	68347678	.	+	.	gene_id "ENSG00000132600"; transcript_id "G3315.8";
chr16	PacBio	CDS	68348342	68348431	.	+	.	gene_id "ENSG00000132600"; transcript_id "G3315.8";
chr16	PacBio	CDS	68352248	68352409	.	+	.	gene_id "ENSG00000132600"; transcript_id "G3315.8";
chr16	PacBio	CDS	68353492	68353566	.	+	.	gene_id "ENSG00000132600"; transcript_id "G3315.8";
chr16	PacBio	CDS	68355723	68355883	.	+	.	gene_id "ENSG00000132600"; transcript_id "G3315.8";
chr16	PacBio	CDS	68356701	68356797	.	+	.	gene_id "ENSG00000132600"; transcript_id "G3315.8";
chr16	PacBio	CDS	68357054	68357224	.	+	.	gene_id "ENSG00000132600"; transcript_id "G3315.8";
chr16	PacBio	transcript	68311019	68357265	.	+	.	gene_id "ENSG00000132600"; transcript_id "G3315.5";
chr16	PacBio	exon	68311019	68311099	.	+	.	gene_id "ENSG00000132600"; transcript_id "G3315.5";
chr16	PacBio	exon	68312042	68312176	.	+	.	gene_id "ENSG00000132600"; transcript_id "G3315.5";
chr16	PacBio	exon	68315565	68315649	.	+	.	gene_id "ENSG00000132600"; transcript_id "G3315.5";
chr16	PacBio	exon	68315924	68316074	.	+	.	gene_id "ENSG00000132600"; transcript_id "G3315.5";
chr16	PacBio	exon	68321426	68321462	.	+	.	gene_id "ENSG00000132600"; transcript_id "G3315.5";
chr16	PacBio	exon	68324683	68324832	.	+	.	gene_id "ENSG00000132600"; transcript_id "G3315.5";
chr16	PacBio	exon	68329066	68329174	.	+	.	gene_id "ENSG00000132600"; transcript_id "G3315.5";
chr16	PacBio	exon	68337459	68337571	.	+	.	gene_id "ENSG00000132600"; transcript_id "G3315.5";
chr16	PacBio	exon	68339322	68339563	.	+	.	gene_id "ENSG00000132600"; transcript_id "G3315.5";
chr16	PacBio	exon	68339788	68339968	.	+	.	gene_id "ENSG00000132600"; transcript_id "G3315.5";
chr16	PacBio	exon	68345675	68345802	.	+	.	gene_id "ENSG00000132600"; transcript_id "G3315.5";
chr16	PacBio	exon	68346145	68346280	.	+	.	gene_id "ENSG00000132600"; transcript_id "G3315.5";
chr16	PacBio	exon	68347211	68347294	.	+	.	gene_id "ENSG00000132600"; transcript_id "G3315.5";
chr16	PacBio	exon	68347631	68347678	.	+	.	gene_id "ENSG00000132600"; transcript_id "G3315.5";
chr16	PacBio	exon	68348342	68348431	.	+	.	gene_id "ENSG00000132600"; transcript_id "G3315.5";
chr16	PacBio	exon	68352248	68352409	.	+	.	gene_id "ENSG00000132600"; transcript_id "G3315.5";
chr16	PacBio	exon	68353492	68353566	.	+	.	gene_id "ENSG00000132600"; transcript_id "G3315.5";
chr16	PacBio	exon	68355723	68355883	.	+	.	gene_id "ENSG00000132600"; transcript_id "G3315.5";
chr16	PacBio	exon	68356701	68356797	.	+	.	gene_id "ENSG00000132600"; transcript_id "G3315.5";
chr16	PacBio	exon	68357054	68357265	.	+	.	gene_id "ENSG00000132600"; transcript_id "G3315.5";
chr16	PacBio	CDS	68315980	68316074	.	+	.	gene_id "ENSG00000132600"; transcript_id "G3315.5";
chr16	PacBio	CDS	68321426	68321462	.	+	.	gene_id "ENSG00000132600"; transcript_id "G3315.5";
chr16	PacBio	CDS	68324683	68324832	.	+	.	gene_id "ENSG00000132600"; transcript_id "G3315.5";
chr16	PacBio	CDS	68329066	68329174	.	+	.	gene_id "ENSG00000132600"; transcript_id "G3315.5";
chr16	PacBio	CDS	68337459	68337571	.	+	.	gene_id "ENSG00000132600"; transcript_id "G3315.5";
chr16	PacBio	CDS	68339322	68339563	.	+	.	gene_id "ENSG00000132600"; transcript_id "G3315.5";
chr16	PacBio	CDS	68339788	68339968	.	+	.	gene_id "ENSG00000132600"; transcript_id "G3315.5";
chr16	PacBio	CDS	68345675	68345802	.	+	.	gene_id "ENSG00000132600"; transcript_id "G3315.5";
chr16	PacBio	CDS	68346145	68346280	.	+	.	gene_id "ENSG00000132600"; transcript_id "G3315.5";
chr16	PacBio	CDS	68347211	68347294	.	+	.	gene_id "ENSG00000132600"; transcript_id "G3315.5";
chr16	PacBio	CDS	68347631	68347678	.	+	.	gene_id "ENSG00000132600"; transcript_id "G3315.5";
chr16	PacBio	CDS	68348342	68348431	.	+	.	gene_id "ENSG00000132600"; transcript_id "G3315.5";
chr16	PacBio	CDS	68352248	68352409	.	+	.	gene_id "ENSG00000132600"; transcript_id "G3315.5";
chr16	PacBio	CDS	68353492	68353566	.	+	.	gene_id "ENSG00000132600"; transcript_id "G3315.5";
chr16	PacBio	CDS	68355723	68355883	.	+	.	gene_id "ENSG00000132600"; transcript_id "G3315.5";
chr16	PacBio	CDS	68356701	68356797	.	+	.	gene_id "ENSG00000132600"; transcript_id "G3315.5";
chr16	PacBio	CDS	68357054	68357224	.	+	.	gene_id "ENSG00000132600"; transcript_id "G3315.5";
chr16	PacBio	transcript	68311019	68357265	.	+	.	gene_id "ENSG00000132600"; transcript_id "G3315.6";
chr16	PacBio	exon	68311019	68311099	.	+	.	gene_id "ENSG00000132600"; transcript_id "G3315.6";
chr16	PacBio	exon	68315565	68315649	.	+	.	gene_id "ENSG00000132600"; transcript_id "G3315.6";
chr16	PacBio	exon	68315924	68316074	.	+	.	gene_id "ENSG00000132600"; transcript_id "G3315.6";
chr16	PacBio	exon	68321426	68321462	.	+	.	gene_id "ENSG00000132600"; transcript_id "G3315.6";
chr16	PacBio	exon	68324683	68324832	.	+	.	gene_id "ENSG00000132600"; transcript_id "G3315.6";
chr16	PacBio	exon	68329066	68329174	.	+	.	gene_id "ENSG00000132600"; transcript_id "G3315.6";
chr16	PacBio	exon	68337459	68337571	.	+	.	gene_id "ENSG00000132600"; transcript_id "G3315.6";
chr16	PacBio	exon	68339322	68339563	.	+	.	gene_id "ENSG00000132600"; transcript_id "G3315.6";
chr16	PacBio	exon	68339788	68339968	.	+	.	gene_id "ENSG00000132600"; transcript_id "G3315.6";
chr16	PacBio	exon	68345675	68345802	.	+	.	gene_id "ENSG00000132600"; transcript_id "G3315.6";
chr16	PacBio	exon	68346145	68346280	.	+	.	gene_id "ENSG00000132600"; transcript_id "G3315.6";
chr16	PacBio	exon	68347211	68347294	.	+	.	gene_id "ENSG00000132600"; transcript_id "G3315.6";
chr16	PacBio	exon	68347631	68347678	.	+	.	gene_id "ENSG00000132600"; transcript_id "G3315.6";
chr16	PacBio	exon	68348342	68348431	.	+	.	gene_id "ENSG00000132600"; transcript_id "G3315.6";
chr16	PacBio	exon	68352248	68352409	.	+	.	gene_id "ENSG00000132600"; transcript_id "G3315.6";
chr16	PacBio	exon	68353492	68353566	.	+	.	gene_id "ENSG00000132600"; transcript_id "G3315.6";
chr16	PacBio	exon	68355723	68355883	.	+	.	gene_id "ENSG00000132600"; transcript_id "G3315.6";
chr16	PacBio	exon	68356701	68356797	.	+	.	gene_id "ENSG00000132600"; transcript_id "G3315.6";
chr16	PacBio	exon	68357054	68357265	.	+	.	gene_id "ENSG00000132600"; transcript_id "G3315.6";
chr16	PacBio	CDS	68315980	68316074	.	+	.	gene_id "ENSG00000132600"; transcript_id "G3315.6";
chr16	PacBio	CDS	68321426	68321462	.	+	.	gene_id "ENSG00000132600"; transcript_id "G3315.6";
chr16	PacBio	CDS	68324683	68324832	.	+	.	gene_id "ENSG00000132600"; transcript_id "G3315.6";
chr16	PacBio	CDS	68329066	68329174	.	+	.	gene_id "ENSG00000132600"; transcript_id "G3315.6";
chr16	PacBio	CDS	68337459	68337571	.	+	.	gene_id "ENSG00000132600"; transcript_id "G3315.6";
chr16	PacBio	CDS	68339322	68339563	.	+	.	gene_id "ENSG00000132600"; transcript_id "G3315.6";
chr16	PacBio	CDS	68339788	68339968	.	+	.	gene_id "ENSG00000132600"; transcript_id "G3315.6";
chr16	PacBio	CDS	68345675	68345802	.	+	.	gene_id "ENSG00000132600"; transcript_id "G3315.6";
chr16	PacBio	CDS	68346145	68346280	.	+	.	gene_id "ENSG00000132600"; transcript_id "G3315.6";
chr16	PacBio	CDS	68347211	68347294	.	+	.	gene_id "ENSG00000132600"; transcript_id "G3315.6";
chr16	PacBio	CDS	68347631	68347678	.	+	.	gene_id "ENSG00000132600"; transcript_id "G3315.6";
chr16	PacBio	CDS	68348342	68348431	.	+	.	gene_id "ENSG00000132600"; transcript_id "G3315.6";
chr16	PacBio	CDS	68352248	68352409	.	+	.	gene_id "ENSG00000132600"; transcript_id "G3315.6";
chr16	PacBio	CDS	68353492	68353566	.	+	.	gene_id "ENSG00000132600"; transcript_id "G3315.6";
chr16	PacBio	CDS	68355723	68355883	.	+	.	gene_id "ENSG00000132600"; transcript_id "G3315.6";
chr16	PacBio	CDS	68356701	68356797	.	+	.	gene_id "ENSG00000132600"; transcript_id "G3315.6";
chr16	PacBio	CDS	68357054	68357224	.	+	.	gene_id "ENSG00000132600"; transcript_id "G3315.6";
chr16	PacBio	transcript	68311051	68357265	.	+	.	gene_id "ENSG00000132600"; transcript_id "G3315.10";
chr16	PacBio	exon	68311051	68311111	.	+	.	gene_id "ENSG00000132600"; transcript_id "G3315.10";
chr16	PacBio	exon	68315897	68316074	.	+	.	gene_id "ENSG00000132600"; transcript_id "G3315.10";
chr16	PacBio	exon	68321426	68321462	.	+	.	gene_id "ENSG00000132600"; transcript_id "G3315.10";
chr16	PacBio	exon	68324683	68324832	.	+	.	gene_id "ENSG00000132600"; transcript_id "G3315.10";
chr16	PacBio	exon	68329066	68329174	.	+	.	gene_id "ENSG00000132600"; transcript_id "G3315.10";
chr16	PacBio	exon	68337459	68337571	.	+	.	gene_id "ENSG00000132600"; transcript_id "G3315.10";
chr16	PacBio	exon	68339322	68339563	.	+	.	gene_id "ENSG00000132600"; transcript_id "G3315.10";
chr16	PacBio	exon	68339788	68339968	.	+	.	gene_id "ENSG00000132600"; transcript_id "G3315.10";
chr16	PacBio	exon	68345675	68345802	.	+	.	gene_id "ENSG00000132600"; transcript_id "G3315.10";
chr16	PacBio	exon	68346145	68346280	.	+	.	gene_id "ENSG00000132600"; transcript_id "G3315.10";
chr16	PacBio	exon	68347631	68347678	.	+	.	gene_id "ENSG00000132600"; transcript_id "G3315.10";
chr16	PacBio	exon	68348342	68348431	.	+	.	gene_id "ENSG00000132600"; transcript_id "G3315.10";
chr16	PacBio	exon	68352248	68352409	.	+	.	gene_id "ENSG00000132600"; transcript_id "G3315.10";
chr16	PacBio	exon	68353492	68353566	.	+	.	gene_id "ENSG00000132600"; transcript_id "G3315.10";
chr16	PacBio	exon	68355723	68355883	.	+	.	gene_id "ENSG00000132600"; transcript_id "G3315.10";
chr16	PacBio	exon	68356701	68356797	.	+	.	gene_id "ENSG00000132600"; transcript_id "G3315.10";
chr16	PacBio	exon	68357054	68357265	.	+	.	gene_id "ENSG00000132600"; transcript_id "G3315.10";
chr16	PacBio	CDS	68315980	68316074	.	+	.	gene_id "ENSG00000132600"; transcript_id "G3315.10";
chr16	PacBio	CDS	68321426	68321462	.	+	.	gene_id "ENSG00000132600"; transcript_id "G3315.10";
chr16	PacBio	CDS	68324683	68324832	.	+	.	gene_id "ENSG00000132600"; transcript_id "G3315.10";
chr16	PacBio	CDS	68329066	68329174	.	+	.	gene_id "ENSG00000132600"; transcript_id "G3315.10";
chr16	PacBio	CDS	68337459	68337571	.	+	.	gene_id "ENSG00000132600"; transcript_id "G3315.10";
chr16	PacBio	CDS	68339322	68339563	.	+	.	gene_id "ENSG00000132600"; transcript_id "G3315.10";
chr16	PacBio	CDS	68339788	68339968	.	+	.	gene_id "ENSG00000132600"; transcript_id "G3315.10";
chr16	PacBio	CDS	68345675	68345802	.	+	.	gene_id "ENSG00000132600"; transcript_id "G3315.10";
chr16	PacBio	CDS	68346145	68346280	.	+	.	gene_id "ENSG00000132600"; transcript_id "G3315.10";
chr16	PacBio	CDS	68347631	68347678	.	+	.	gene_id "ENSG00000132600"; transcript_id "G3315.10";
chr16	PacBio	CDS	68348342	68348431	.	+	.	gene_id "ENSG00000132600"; transcript_id "G3315.10";
chr16	PacBio	CDS	68352248	68352409	.	+	.	gene_id "ENSG00000132600"; transcript_id "G3315.10";
chr16	PacBio	CDS	68353492	68353566	.	+	.	gene_id "ENSG00000132600"; transcript_id "G3315.10";
chr16	PacBio	CDS	68355723	68355883	.	+	.	gene_id "ENSG00000132600"; transcript_id "G3315.10";
chr16	PacBio	CDS	68356701	68356797	.	+	.	gene_id "ENSG00000132600"; transcript_id "G3315.10";
chr16	PacBio	CDS	68357054	68357224	.	+	.	gene_id "ENSG00000132600"; transcript_id "G3315.10";
chr16	PacBio	transcript	68311056	68357264	.	+	.	gene_id "ENSG00000132600"; transcript_id "G3315.11";
chr16	PacBio	exon	68311056	68311099	.	+	.	gene_id "ENSG00000132600"; transcript_id "G3315.11";
chr16	PacBio	exon	68315565	68315649	.	+	.	gene_id "ENSG00000132600"; transcript_id "G3315.11";
chr16	PacBio	exon	68315924	68316074	.	+	.	gene_id "ENSG00000132600"; transcript_id "G3315.11";
chr16	PacBio	exon	68321426	68321462	.	+	.	gene_id "ENSG00000132600"; transcript_id "G3315.11";
chr16	PacBio	exon	68324683	68324832	.	+	.	gene_id "ENSG00000132600"; transcript_id "G3315.11";
chr16	PacBio	exon	68329066	68329174	.	+	.	gene_id "ENSG00000132600"; transcript_id "G3315.11";
chr16	PacBio	exon	68337459	68337571	.	+	.	gene_id "ENSG00000132600"; transcript_id "G3315.11";
chr16	PacBio	exon	68339322	68339563	.	+	.	gene_id "ENSG00000132600"; transcript_id "G3315.11";
chr16	PacBio	exon	68339788	68339968	.	+	.	gene_id "ENSG00000132600"; transcript_id "G3315.11";
chr16	PacBio	exon	68345675	68345802	.	+	.	gene_id "ENSG00000132600"; transcript_id "G3315.11";
chr16	PacBio	exon	68346145	68346280	.	+	.	gene_id "ENSG00000132600"; transcript_id "G3315.11";
chr16	PacBio	exon	68347211	68347294	.	+	.	gene_id "ENSG00000132600"; transcript_id "G3315.11";
chr16	PacBio	exon	68347631	68347678	.	+	.	gene_id "ENSG00000132600"; transcript_id "G3315.11";
chr16	PacBio	exon	68348342	68348431	.	+	.	gene_id "ENSG00000132600"; transcript_id "G3315.11";
chr16	PacBio	exon	68352248	68352409	.	+	.	gene_id "ENSG00000132600"; transcript_id "G3315.11";
chr16	PacBio	exon	68353492	68353566	.	+	.	gene_id "ENSG00000132600"; transcript_id "G3315.11";
chr16	PacBio	exon	68355723	68355883	.	+	.	gene_id "ENSG00000132600"; transcript_id "G3315.11";
chr16	PacBio	exon	68357054	68357264	.	+	.	gene_id "ENSG00000132600"; transcript_id "G3315.11";
chr16	PacBio	CDS	68315980	68316074	.	+	.	gene_id "ENSG00000132600"; transcript_id "G3315.11";
chr16	PacBio	CDS	68321426	68321462	.	+	.	gene_id "ENSG00000132600"; transcript_id "G3315.11";
chr16	PacBio	CDS	68324683	68324832	.	+	.	gene_id "ENSG00000132600"; transcript_id "G3315.11";
chr16	PacBio	CDS	68329066	68329174	.	+	.	gene_id "ENSG00000132600"; transcript_id "G3315.11";
chr16	PacBio	CDS	68337459	68337571	.	+	.	gene_id "ENSG00000132600"; transcript_id "G3315.11";
chr16	PacBio	CDS	68339322	68339563	.	+	.	gene_id "ENSG00000132600"; transcript_id "G3315.11";
chr16	PacBio	CDS	68339788	68339968	.	+	.	gene_id "ENSG00000132600"; transcript_id "G3315.11";
chr16	PacBio	CDS	68345675	68345802	.	+	.	gene_id "ENSG00000132600"; transcript_id "G3315.11";
chr16	PacBio	CDS	68346145	68346280	.	+	.	gene_id "ENSG00000132600"; transcript_id "G3315.11";
chr16	PacBio	CDS	68347211	68347294	.	+	.	gene_id "ENSG00000132600"; transcript_id "G3315.11";
chr16	PacBio	CDS	68347631	68347678	.	+	.	gene_id "ENSG00000132600"; transcript_id "G3315.11";
chr16	PacBio	CDS	68348342	68348431	.	+	.	gene_id "ENSG00000132600"; transcript_id "G3315.11";
chr16	PacBio	CDS	68352248	68352409	.	+	.	gene_id "ENSG00000132600"; transcript_id "G3315.11";
chr16	PacBio	CDS	68353492	68353566	.	+	.	gene_id "ENSG00000132600"; transcript_id "G3315.11";
chr16	PacBio	CDS	68355723	68355883	.	+	.	gene_id "ENSG00000132600"; transcript_id "G3315.11";
chr16	PacBio	CDS	68357054	68357234	.	+	.	gene_id "ENSG00000132600"; transcript_id "G3315.11";
chr16	PacBio	transcript	68539285	68565056	.	+	.	gene_id "ENSG00000184939"; transcript_id "G3316.2";
chr16	PacBio	exon	68539285	68539469	.	+	.	gene_id "ENSG00000184939"; transcript_id "G3316.2";
chr16	PacBio	exon	68539758	68539825	.	+	.	gene_id "ENSG00000184939"; transcript_id "G3316.2";
chr16	PacBio	exon	68557998	68558124	.	+	.	gene_id "ENSG00000184939"; transcript_id "G3316.2";
chr16	PacBio	exon	68558375	68558568	.	+	.	gene_id "ENSG00000184939"; transcript_id "G3316.2";
chr16	PacBio	exon	68563044	68565056	.	+	.	gene_id "ENSG00000184939"; transcript_id "G3316.2";
chr16	PacBio	CDS	68564024	68564698	.	+	.	gene_id "ENSG00000184939"; transcript_id "G3316.2";
chr16	PacBio	transcript	68539285	68565828	.	+	.	gene_id "ENSG00000184939"; transcript_id "G3316.3";
chr16	PacBio	exon	68539285	68539469	.	+	.	gene_id "ENSG00000184939"; transcript_id "G3316.3";
chr16	PacBio	exon	68539758	68539825	.	+	.	gene_id "ENSG00000184939"; transcript_id "G3316.3";
chr16	PacBio	exon	68557998	68558124	.	+	.	gene_id "ENSG00000184939"; transcript_id "G3316.3";
chr16	PacBio	exon	68558375	68558568	.	+	.	gene_id "ENSG00000184939"; transcript_id "G3316.3";
chr16	PacBio	exon	68563044	68565828	.	+	.	gene_id "ENSG00000184939"; transcript_id "G3316.3";
chr16	PacBio	CDS	68564024	68564698	.	+	.	gene_id "ENSG00000184939"; transcript_id "G3316.3";
chr16	PacBio	transcript	68539285	68565959	.	+	.	gene_id "ENSG00000184939"; transcript_id "G3316.4";
chr16	PacBio	exon	68539285	68539479	.	+	.	gene_id "ENSG00000184939"; transcript_id "G3316.4";
chr16	PacBio	exon	68539758	68539825	.	+	.	gene_id "ENSG00000184939"; transcript_id "G3316.4";
chr16	PacBio	exon	68557998	68558124	.	+	.	gene_id "ENSG00000184939"; transcript_id "G3316.4";
chr16	PacBio	exon	68558473	68558568	.	+	.	gene_id "ENSG00000184939"; transcript_id "G3316.4";
chr16	PacBio	exon	68563044	68565959	.	+	.	gene_id "ENSG00000184939"; transcript_id "G3316.4";
chr16	PacBio	CDS	68539793	68539825	.	+	.	gene_id "ENSG00000184939"; transcript_id "G3316.4";
chr16	PacBio	CDS	68557998	68558124	.	+	.	gene_id "ENSG00000184939"; transcript_id "G3316.4";
chr16	PacBio	CDS	68558473	68558568	.	+	.	gene_id "ENSG00000184939"; transcript_id "G3316.4";
chr16	PacBio	CDS	68563044	68564698	.	+	.	gene_id "ENSG00000184939"; transcript_id "G3316.4";
chr16	PacBio	transcript	68539285	68565959	.	+	.	gene_id "ENSG00000184939"; transcript_id "G3316.5";
chr16	PacBio	exon	68539285	68539825	.	+	.	gene_id "ENSG00000184939"; transcript_id "G3316.5";
chr16	PacBio	exon	68557998	68558124	.	+	.	gene_id "ENSG00000184939"; transcript_id "G3316.5";
chr16	PacBio	exon	68558473	68558568	.	+	.	gene_id "ENSG00000184939"; transcript_id "G3316.5";
chr16	PacBio	exon	68563044	68565959	.	+	.	gene_id "ENSG00000184939"; transcript_id "G3316.5";
chr16	PacBio	CDS	68539793	68539825	.	+	.	gene_id "ENSG00000184939"; transcript_id "G3316.5";
chr16	PacBio	CDS	68557998	68558124	.	+	.	gene_id "ENSG00000184939"; transcript_id "G3316.5";
chr16	PacBio	CDS	68558473	68558568	.	+	.	gene_id "ENSG00000184939"; transcript_id "G3316.5";
chr16	PacBio	CDS	68563044	68564698	.	+	.	gene_id "ENSG00000184939"; transcript_id "G3316.5";
chr16	PacBio	transcript	68539288	68567129	.	+	.	gene_id "ENSG00000184939"; transcript_id "G3316.6";
chr16	PacBio	exon	68539288	68539514	.	+	.	gene_id "ENSG00000184939"; transcript_id "G3316.6";
chr16	PacBio	exon	68539758	68539825	.	+	.	gene_id "ENSG00000184939"; transcript_id "G3316.6";
chr16	PacBio	exon	68557998	68558124	.	+	.	gene_id "ENSG00000184939"; transcript_id "G3316.6";
chr16	PacBio	exon	68558473	68558568	.	+	.	gene_id "ENSG00000184939"; transcript_id "G3316.6";
chr16	PacBio	exon	68563044	68567129	.	+	.	gene_id "ENSG00000184939"; transcript_id "G3316.6";
chr16	PacBio	CDS	68539793	68539825	.	+	.	gene_id "ENSG00000184939"; transcript_id "G3316.6";
chr16	PacBio	CDS	68557998	68558124	.	+	.	gene_id "ENSG00000184939"; transcript_id "G3316.6";
chr16	PacBio	CDS	68558473	68558568	.	+	.	gene_id "ENSG00000184939"; transcript_id "G3316.6";
chr16	PacBio	CDS	68563044	68564698	.	+	.	gene_id "ENSG00000184939"; transcript_id "G3316.6";
chr16	PacBio	transcript	68539559	68565056	.	+	.	gene_id "ENSG00000184939"; transcript_id "G3316.7";
chr16	PacBio	exon	68539559	68539825	.	+	.	gene_id "ENSG00000184939"; transcript_id "G3316.7";
chr16	PacBio	exon	68557998	68558124	.	+	.	gene_id "ENSG00000184939"; transcript_id "G3316.7";
chr16	PacBio	exon	68558473	68558568	.	+	.	gene_id "ENSG00000184939"; transcript_id "G3316.7";
chr16	PacBio	exon	68563044	68565056	.	+	.	gene_id "ENSG00000184939"; transcript_id "G3316.7";
chr16	PacBio	CDS	68539793	68539825	.	+	.	gene_id "ENSG00000184939"; transcript_id "G3316.7";
chr16	PacBio	CDS	68557998	68558124	.	+	.	gene_id "ENSG00000184939"; transcript_id "G3316.7";
chr16	PacBio	CDS	68558473	68558568	.	+	.	gene_id "ENSG00000184939"; transcript_id "G3316.7";
chr16	PacBio	CDS	68563044	68564698	.	+	.	gene_id "ENSG00000184939"; transcript_id "G3316.7";
chr16	PacBio	transcript	68843534	69085180	.	+	.	gene_id "ENSG00000103047"; transcript_id "G3317.1";
chr16	PacBio	exon	68843534	68843711	.	+	.	gene_id "ENSG00000103047"; transcript_id "G3317.1";
chr16	PacBio	exon	68859884	68860524	.	+	.	gene_id "ENSG00000103047"; transcript_id "G3317.1";
chr16	PacBio	exon	68862945	68863061	.	+	.	gene_id "ENSG00000103047"; transcript_id "G3317.1";
chr16	PacBio	exon	68867079	68867220	.	+	.	gene_id "ENSG00000103047"; transcript_id "G3317.1";
chr16	PacBio	exon	68875154	68875290	.	+	.	gene_id "ENSG00000103047"; transcript_id "G3317.1";
chr16	PacBio	exon	68878118	68878280	.	+	.	gene_id "ENSG00000103047"; transcript_id "G3317.1";
chr16	PacBio	exon	68880548	68880630	.	+	.	gene_id "ENSG00000103047"; transcript_id "G3317.1";
chr16	PacBio	exon	68900434	68900546	.	+	.	gene_id "ENSG00000103047"; transcript_id "G3317.1";
chr16	PacBio	exon	68902328	68902504	.	+	.	gene_id "ENSG00000103047"; transcript_id "G3317.1";
chr16	PacBio	exon	68907443	68907575	.	+	.	gene_id "ENSG00000103047"; transcript_id "G3317.1";
chr16	PacBio	exon	68909211	68909402	.	+	.	gene_id "ENSG00000103047"; transcript_id "G3317.1";
chr16	PacBio	exon	68919085	68919219	.	+	.	gene_id "ENSG00000103047"; transcript_id "G3317.1";
chr16	PacBio	exon	68927568	68928083	.	+	.	gene_id "ENSG00000103047"; transcript_id "G3317.1";
chr16	PacBio	exon	68930238	68930295	.	+	.	gene_id "ENSG00000103047"; transcript_id "G3317.1";
chr16	PacBio	exon	68974028	68974168	.	+	.	gene_id "ENSG00000103047"; transcript_id "G3317.1";
chr16	PacBio	exon	69022828	69022979	.	+	.	gene_id "ENSG00000103047"; transcript_id "G3317.1";
chr16	PacBio	exon	69040308	69040421	.	+	.	gene_id "ENSG00000103047"; transcript_id "G3317.1";
chr16	PacBio	exon	69083485	69085180	.	+	.	gene_id "ENSG00000103047"; transcript_id "G3317.1";
chr16	PacBio	CDS	68843618	68843711	.	+	.	gene_id "ENSG00000103047"; transcript_id "G3317.1";
chr16	PacBio	CDS	68859884	68860524	.	+	.	gene_id "ENSG00000103047"; transcript_id "G3317.1";
chr16	PacBio	CDS	68862945	68863061	.	+	.	gene_id "ENSG00000103047"; transcript_id "G3317.1";
chr16	PacBio	CDS	68867079	68867220	.	+	.	gene_id "ENSG00000103047"; transcript_id "G3317.1";
chr16	PacBio	CDS	68875154	68875290	.	+	.	gene_id "ENSG00000103047"; transcript_id "G3317.1";
chr16	PacBio	CDS	68878118	68878280	.	+	.	gene_id "ENSG00000103047"; transcript_id "G3317.1";
chr16	PacBio	CDS	68880548	68880630	.	+	.	gene_id "ENSG00000103047"; transcript_id "G3317.1";
chr16	PacBio	CDS	68900434	68900546	.	+	.	gene_id "ENSG00000103047"; transcript_id "G3317.1";
chr16	PacBio	CDS	68902328	68902504	.	+	.	gene_id "ENSG00000103047"; transcript_id "G3317.1";
chr16	PacBio	CDS	68907443	68907575	.	+	.	gene_id "ENSG00000103047"; transcript_id "G3317.1";
chr16	PacBio	CDS	68909211	68909402	.	+	.	gene_id "ENSG00000103047"; transcript_id "G3317.1";
chr16	PacBio	CDS	68919085	68919219	.	+	.	gene_id "ENSG00000103047"; transcript_id "G3317.1";
chr16	PacBio	CDS	68927568	68928083	.	+	.	gene_id "ENSG00000103047"; transcript_id "G3317.1";
chr16	PacBio	CDS	68930238	68930295	.	+	.	gene_id "ENSG00000103047"; transcript_id "G3317.1";
chr16	PacBio	CDS	68974028	68974168	.	+	.	gene_id "ENSG00000103047"; transcript_id "G3317.1";
chr16	PacBio	CDS	69022828	69022979	.	+	.	gene_id "ENSG00000103047"; transcript_id "G3317.1";
chr16	PacBio	CDS	69040308	69040421	.	+	.	gene_id "ENSG00000103047"; transcript_id "G3317.1";
chr16	PacBio	CDS	69083485	69083661	.	+	.	gene_id "ENSG00000103047"; transcript_id "G3317.1";
chr16	PacBio	transcript	68843541	68929310	.	+	.	gene_id "ENSG00000103047"; transcript_id "G3317.2";
chr16	PacBio	exon	68843541	68843711	.	+	.	gene_id "ENSG00000103047"; transcript_id "G3317.2";
chr16	PacBio	exon	68859884	68860524	.	+	.	gene_id "ENSG00000103047"; transcript_id "G3317.2";
chr16	PacBio	exon	68862945	68863061	.	+	.	gene_id "ENSG00000103047"; transcript_id "G3317.2";
chr16	PacBio	exon	68867079	68867220	.	+	.	gene_id "ENSG00000103047"; transcript_id "G3317.2";
chr16	PacBio	exon	68875154	68875290	.	+	.	gene_id "ENSG00000103047"; transcript_id "G3317.2";
chr16	PacBio	exon	68878118	68878280	.	+	.	gene_id "ENSG00000103047"; transcript_id "G3317.2";
chr16	PacBio	exon	68880548	68880630	.	+	.	gene_id "ENSG00000103047"; transcript_id "G3317.2";
chr16	PacBio	exon	68900434	68900546	.	+	.	gene_id "ENSG00000103047"; transcript_id "G3317.2";
chr16	PacBio	exon	68902328	68902504	.	+	.	gene_id "ENSG00000103047"; transcript_id "G3317.2";
chr16	PacBio	exon	68907443	68907575	.	+	.	gene_id "ENSG00000103047"; transcript_id "G3317.2";
chr16	PacBio	exon	68909211	68909402	.	+	.	gene_id "ENSG00000103047"; transcript_id "G3317.2";
chr16	PacBio	exon	68919085	68919219	.	+	.	gene_id "ENSG00000103047"; transcript_id "G3317.2";
chr16	PacBio	exon	68927568	68929310	.	+	.	gene_id "ENSG00000103047"; transcript_id "G3317.2";
chr16	PacBio	CDS	68843618	68843711	.	+	.	gene_id "ENSG00000103047"; transcript_id "G3317.2";
chr16	PacBio	CDS	68859884	68860524	.	+	.	gene_id "ENSG00000103047"; transcript_id "G3317.2";
chr16	PacBio	CDS	68862945	68863061	.	+	.	gene_id "ENSG00000103047"; transcript_id "G3317.2";
chr16	PacBio	CDS	68867079	68867220	.	+	.	gene_id "ENSG00000103047"; transcript_id "G3317.2";
chr16	PacBio	CDS	68875154	68875290	.	+	.	gene_id "ENSG00000103047"; transcript_id "G3317.2";
chr16	PacBio	CDS	68878118	68878280	.	+	.	gene_id "ENSG00000103047"; transcript_id "G3317.2";
chr16	PacBio	CDS	68880548	68880630	.	+	.	gene_id "ENSG00000103047"; transcript_id "G3317.2";
chr16	PacBio	CDS	68900434	68900546	.	+	.	gene_id "ENSG00000103047"; transcript_id "G3317.2";
chr16	PacBio	CDS	68902328	68902504	.	+	.	gene_id "ENSG00000103047"; transcript_id "G3317.2";
chr16	PacBio	CDS	68907443	68907575	.	+	.	gene_id "ENSG00000103047"; transcript_id "G3317.2";
chr16	PacBio	CDS	68909211	68909402	.	+	.	gene_id "ENSG00000103047"; transcript_id "G3317.2";
chr16	PacBio	CDS	68919085	68919219	.	+	.	gene_id "ENSG00000103047"; transcript_id "G3317.2";
chr16	PacBio	CDS	68927568	68928539	.	+	.	gene_id "ENSG00000103047"; transcript_id "G3317.2";
chr16	PacBio	transcript	68843544	68981654	.	+	.	gene_id "ENSG00000103047"; transcript_id "G3317.3";
chr16	PacBio	exon	68843544	68843711	.	+	.	gene_id "ENSG00000103047"; transcript_id "G3317.3";
chr16	PacBio	exon	68859884	68860524	.	+	.	gene_id "ENSG00000103047"; transcript_id "G3317.3";
chr16	PacBio	exon	68862945	68863061	.	+	.	gene_id "ENSG00000103047"; transcript_id "G3317.3";
chr16	PacBio	exon	68867079	68867220	.	+	.	gene_id "ENSG00000103047"; transcript_id "G3317.3";
chr16	PacBio	exon	68875154	68875290	.	+	.	gene_id "ENSG00000103047"; transcript_id "G3317.3";
chr16	PacBio	exon	68878118	68878280	.	+	.	gene_id "ENSG00000103047"; transcript_id "G3317.3";
chr16	PacBio	exon	68880548	68880630	.	+	.	gene_id "ENSG00000103047"; transcript_id "G3317.3";
chr16	PacBio	exon	68900434	68900546	.	+	.	gene_id "ENSG00000103047"; transcript_id "G3317.3";
chr16	PacBio	exon	68902328	68902504	.	+	.	gene_id "ENSG00000103047"; transcript_id "G3317.3";
chr16	PacBio	exon	68907443	68907575	.	+	.	gene_id "ENSG00000103047"; transcript_id "G3317.3";
chr16	PacBio	exon	68909211	68909402	.	+	.	gene_id "ENSG00000103047"; transcript_id "G3317.3";
chr16	PacBio	exon	68919085	68919219	.	+	.	gene_id "ENSG00000103047"; transcript_id "G3317.3";
chr16	PacBio	exon	68927568	68928083	.	+	.	gene_id "ENSG00000103047"; transcript_id "G3317.3";
chr16	PacBio	exon	68930238	68930295	.	+	.	gene_id "ENSG00000103047"; transcript_id "G3317.3";
chr16	PacBio	exon	68974028	68974168	.	+	.	gene_id "ENSG00000103047"; transcript_id "G3317.3";
chr16	PacBio	exon	68981232	68981654	.	+	.	gene_id "ENSG00000103047"; transcript_id "G3317.3";
chr16	PacBio	CDS	68843618	68843711	.	+	.	gene_id "ENSG00000103047"; transcript_id "G3317.3";
chr16	PacBio	CDS	68859884	68860524	.	+	.	gene_id "ENSG00000103047"; transcript_id "G3317.3";
chr16	PacBio	CDS	68862945	68863061	.	+	.	gene_id "ENSG00000103047"; transcript_id "G3317.3";
chr16	PacBio	CDS	68867079	68867220	.	+	.	gene_id "ENSG00000103047"; transcript_id "G3317.3";
chr16	PacBio	CDS	68875154	68875290	.	+	.	gene_id "ENSG00000103047"; transcript_id "G3317.3";
chr16	PacBio	CDS	68878118	68878280	.	+	.	gene_id "ENSG00000103047"; transcript_id "G3317.3";
chr16	PacBio	CDS	68880548	68880630	.	+	.	gene_id "ENSG00000103047"; transcript_id "G3317.3";
chr16	PacBio	CDS	68900434	68900546	.	+	.	gene_id "ENSG00000103047"; transcript_id "G3317.3";
chr16	PacBio	CDS	68902328	68902504	.	+	.	gene_id "ENSG00000103047"; transcript_id "G3317.3";
chr16	PacBio	CDS	68907443	68907575	.	+	.	gene_id "ENSG00000103047"; transcript_id "G3317.3";
chr16	PacBio	CDS	68909211	68909402	.	+	.	gene_id "ENSG00000103047"; transcript_id "G3317.3";
chr16	PacBio	CDS	68919085	68919219	.	+	.	gene_id "ENSG00000103047"; transcript_id "G3317.3";
chr16	PacBio	CDS	68927568	68928083	.	+	.	gene_id "ENSG00000103047"; transcript_id "G3317.3";
chr16	PacBio	CDS	68930238	68930295	.	+	.	gene_id "ENSG00000103047"; transcript_id "G3317.3";
chr16	PacBio	CDS	68974028	68974168	.	+	.	gene_id "ENSG00000103047"; transcript_id "G3317.3";
chr16	PacBio	CDS	68981232	68981341	.	+	.	gene_id "ENSG00000103047"; transcript_id "G3317.3";
chr16	PacBio	transcript	68843544	69084221	.	+	.	gene_id "ENSG00000103047"; transcript_id "G3317.4";
chr16	PacBio	exon	68843544	68843711	.	+	.	gene_id "ENSG00000103047"; transcript_id "G3317.4";
chr16	PacBio	exon	68859884	68860524	.	+	.	gene_id "ENSG00000103047"; transcript_id "G3317.4";
chr16	PacBio	exon	68862945	68863061	.	+	.	gene_id "ENSG00000103047"; transcript_id "G3317.4";
chr16	PacBio	exon	68867079	68867220	.	+	.	gene_id "ENSG00000103047"; transcript_id "G3317.4";
chr16	PacBio	exon	68875154	68875290	.	+	.	gene_id "ENSG00000103047"; transcript_id "G3317.4";
chr16	PacBio	exon	68878118	68878280	.	+	.	gene_id "ENSG00000103047"; transcript_id "G3317.4";
chr16	PacBio	exon	68880548	68880630	.	+	.	gene_id "ENSG00000103047"; transcript_id "G3317.4";
chr16	PacBio	exon	68900434	68900546	.	+	.	gene_id "ENSG00000103047"; transcript_id "G3317.4";
chr16	PacBio	exon	68902328	68902504	.	+	.	gene_id "ENSG00000103047"; transcript_id "G3317.4";
chr16	PacBio	exon	68907443	68907575	.	+	.	gene_id "ENSG00000103047"; transcript_id "G3317.4";
chr16	PacBio	exon	68909211	68909402	.	+	.	gene_id "ENSG00000103047"; transcript_id "G3317.4";
chr16	PacBio	exon	68919085	68919219	.	+	.	gene_id "ENSG00000103047"; transcript_id "G3317.4";
chr16	PacBio	exon	68927568	68928083	.	+	.	gene_id "ENSG00000103047"; transcript_id "G3317.4";
chr16	PacBio	exon	68930238	68930295	.	+	.	gene_id "ENSG00000103047"; transcript_id "G3317.4";
chr16	PacBio	exon	68974028	68974168	.	+	.	gene_id "ENSG00000103047"; transcript_id "G3317.4";
chr16	PacBio	exon	69022828	69022979	.	+	.	gene_id "ENSG00000103047"; transcript_id "G3317.4";
chr16	PacBio	exon	69040308	69040421	.	+	.	gene_id "ENSG00000103047"; transcript_id "G3317.4";
chr16	PacBio	exon	69083485	69084221	.	+	.	gene_id "ENSG00000103047"; transcript_id "G3317.4";
chr16	PacBio	CDS	68843618	68843711	.	+	.	gene_id "ENSG00000103047"; transcript_id "G3317.4";
chr16	PacBio	CDS	68859884	68860524	.	+	.	gene_id "ENSG00000103047"; transcript_id "G3317.4";
chr16	PacBio	CDS	68862945	68863061	.	+	.	gene_id "ENSG00000103047"; transcript_id "G3317.4";
chr16	PacBio	CDS	68867079	68867220	.	+	.	gene_id "ENSG00000103047"; transcript_id "G3317.4";
chr16	PacBio	CDS	68875154	68875290	.	+	.	gene_id "ENSG00000103047"; transcript_id "G3317.4";
chr16	PacBio	CDS	68878118	68878280	.	+	.	gene_id "ENSG00000103047"; transcript_id "G3317.4";
chr16	PacBio	CDS	68880548	68880630	.	+	.	gene_id "ENSG00000103047"; transcript_id "G3317.4";
chr16	PacBio	CDS	68900434	68900546	.	+	.	gene_id "ENSG00000103047"; transcript_id "G3317.4";
chr16	PacBio	CDS	68902328	68902504	.	+	.	gene_id "ENSG00000103047"; transcript_id "G3317.4";
chr16	PacBio	CDS	68907443	68907575	.	+	.	gene_id "ENSG00000103047"; transcript_id "G3317.4";
chr16	PacBio	CDS	68909211	68909402	.	+	.	gene_id "ENSG00000103047"; transcript_id "G3317.4";
chr16	PacBio	CDS	68919085	68919219	.	+	.	gene_id "ENSG00000103047"; transcript_id "G3317.4";
chr16	PacBio	CDS	68927568	68928083	.	+	.	gene_id "ENSG00000103047"; transcript_id "G3317.4";
chr16	PacBio	CDS	68930238	68930295	.	+	.	gene_id "ENSG00000103047"; transcript_id "G3317.4";
chr16	PacBio	CDS	68974028	68974168	.	+	.	gene_id "ENSG00000103047"; transcript_id "G3317.4";
chr16	PacBio	CDS	69022828	69022979	.	+	.	gene_id "ENSG00000103047"; transcript_id "G3317.4";
chr16	PacBio	CDS	69040308	69040421	.	+	.	gene_id "ENSG00000103047"; transcript_id "G3317.4";
chr16	PacBio	CDS	69083485	69083661	.	+	.	gene_id "ENSG00000103047"; transcript_id "G3317.4";
chr16	PacBio	transcript	68843544	69084223	.	+	.	gene_id "ENSG00000103047"; transcript_id "G3317.5";
chr16	PacBio	exon	68843544	68843711	.	+	.	gene_id "ENSG00000103047"; transcript_id "G3317.5";
chr16	PacBio	exon	68859884	68860524	.	+	.	gene_id "ENSG00000103047"; transcript_id "G3317.5";
chr16	PacBio	exon	68862945	68863061	.	+	.	gene_id "ENSG00000103047"; transcript_id "G3317.5";
chr16	PacBio	exon	68867079	68867220	.	+	.	gene_id "ENSG00000103047"; transcript_id "G3317.5";
chr16	PacBio	exon	68875154	68875290	.	+	.	gene_id "ENSG00000103047"; transcript_id "G3317.5";
chr16	PacBio	exon	68878118	68878280	.	+	.	gene_id "ENSG00000103047"; transcript_id "G3317.5";
chr16	PacBio	exon	68880548	68880630	.	+	.	gene_id "ENSG00000103047"; transcript_id "G3317.5";
chr16	PacBio	exon	68900434	68900546	.	+	.	gene_id "ENSG00000103047"; transcript_id "G3317.5";
chr16	PacBio	exon	68907443	68907575	.	+	.	gene_id "ENSG00000103047"; transcript_id "G3317.5";
chr16	PacBio	exon	68909211	68909402	.	+	.	gene_id "ENSG00000103047"; transcript_id "G3317.5";
chr16	PacBio	exon	68919085	68919219	.	+	.	gene_id "ENSG00000103047"; transcript_id "G3317.5";
chr16	PacBio	exon	68927568	68928083	.	+	.	gene_id "ENSG00000103047"; transcript_id "G3317.5";
chr16	PacBio	exon	68930238	68930295	.	+	.	gene_id "ENSG00000103047"; transcript_id "G3317.5";
chr16	PacBio	exon	68974028	68974168	.	+	.	gene_id "ENSG00000103047"; transcript_id "G3317.5";
chr16	PacBio	exon	69022828	69022979	.	+	.	gene_id "ENSG00000103047"; transcript_id "G3317.5";
chr16	PacBio	exon	69040308	69040421	.	+	.	gene_id "ENSG00000103047"; transcript_id "G3317.5";
chr16	PacBio	exon	69083485	69084223	.	+	.	gene_id "ENSG00000103047"; transcript_id "G3317.5";
chr16	PacBio	CDS	68843618	68843711	.	+	.	gene_id "ENSG00000103047"; transcript_id "G3317.5";
chr16	PacBio	CDS	68859884	68860524	.	+	.	gene_id "ENSG00000103047"; transcript_id "G3317.5";
chr16	PacBio	CDS	68862945	68863061	.	+	.	gene_id "ENSG00000103047"; transcript_id "G3317.5";
chr16	PacBio	CDS	68867079	68867220	.	+	.	gene_id "ENSG00000103047"; transcript_id "G3317.5";
chr16	PacBio	CDS	68875154	68875290	.	+	.	gene_id "ENSG00000103047"; transcript_id "G3317.5";
chr16	PacBio	CDS	68878118	68878280	.	+	.	gene_id "ENSG00000103047"; transcript_id "G3317.5";
chr16	PacBio	CDS	68880548	68880630	.	+	.	gene_id "ENSG00000103047"; transcript_id "G3317.5";
chr16	PacBio	CDS	68900434	68900546	.	+	.	gene_id "ENSG00000103047"; transcript_id "G3317.5";
chr16	PacBio	CDS	68907443	68907575	.	+	.	gene_id "ENSG00000103047"; transcript_id "G3317.5";
chr16	PacBio	CDS	68909211	68909402	.	+	.	gene_id "ENSG00000103047"; transcript_id "G3317.5";
chr16	PacBio	CDS	68919085	68919219	.	+	.	gene_id "ENSG00000103047"; transcript_id "G3317.5";
chr16	PacBio	CDS	68927568	68928083	.	+	.	gene_id "ENSG00000103047"; transcript_id "G3317.5";
chr16	PacBio	CDS	68930238	68930295	.	+	.	gene_id "ENSG00000103047"; transcript_id "G3317.5";
chr16	PacBio	CDS	68974028	68974168	.	+	.	gene_id "ENSG00000103047"; transcript_id "G3317.5";
chr16	PacBio	CDS	69022828	69022979	.	+	.	gene_id "ENSG00000103047"; transcript_id "G3317.5";
chr16	PacBio	CDS	69040308	69040421	.	+	.	gene_id "ENSG00000103047"; transcript_id "G3317.5";
chr16	PacBio	CDS	69083485	69083661	.	+	.	gene_id "ENSG00000103047"; transcript_id "G3317.5";
chr16	PacBio	transcript	68859775	69084211	.	+	.	gene_id "ENSG00000103047"; transcript_id "G3317.6";
chr16	PacBio	exon	68859775	68860524	.	+	.	gene_id "ENSG00000103047"; transcript_id "G3317.6";
chr16	PacBio	exon	68862945	68863061	.	+	.	gene_id "ENSG00000103047"; transcript_id "G3317.6";
chr16	PacBio	exon	68867079	68867220	.	+	.	gene_id "ENSG00000103047"; transcript_id "G3317.6";
chr16	PacBio	exon	68875154	68875290	.	+	.	gene_id "ENSG00000103047"; transcript_id "G3317.6";
chr16	PacBio	exon	68878118	68878280	.	+	.	gene_id "ENSG00000103047"; transcript_id "G3317.6";
chr16	PacBio	exon	68880548	68880630	.	+	.	gene_id "ENSG00000103047"; transcript_id "G3317.6";
chr16	PacBio	exon	68900434	68900546	.	+	.	gene_id "ENSG00000103047"; transcript_id "G3317.6";
chr16	PacBio	exon	68902328	68902504	.	+	.	gene_id "ENSG00000103047"; transcript_id "G3317.6";
chr16	PacBio	exon	68907443	68907575	.	+	.	gene_id "ENSG00000103047"; transcript_id "G3317.6";
chr16	PacBio	exon	68909211	68909402	.	+	.	gene_id "ENSG00000103047"; transcript_id "G3317.6";
chr16	PacBio	exon	68919085	68919219	.	+	.	gene_id "ENSG00000103047"; transcript_id "G3317.6";
chr16	PacBio	exon	68927568	68928083	.	+	.	gene_id "ENSG00000103047"; transcript_id "G3317.6";
chr16	PacBio	exon	68930238	68930295	.	+	.	gene_id "ENSG00000103047"; transcript_id "G3317.6";
chr16	PacBio	exon	68974028	68974168	.	+	.	gene_id "ENSG00000103047"; transcript_id "G3317.6";
chr16	PacBio	exon	69022828	69022979	.	+	.	gene_id "ENSG00000103047"; transcript_id "G3317.6";
chr16	PacBio	exon	69040308	69040421	.	+	.	gene_id "ENSG00000103047"; transcript_id "G3317.6";
chr16	PacBio	exon	69083485	69084211	.	+	.	gene_id "ENSG00000103047"; transcript_id "G3317.6";
chr16	PacBio	CDS	68859796	68860524	.	+	.	gene_id "ENSG00000103047"; transcript_id "G3317.6";
chr16	PacBio	CDS	68862945	68863061	.	+	.	gene_id "ENSG00000103047"; transcript_id "G3317.6";
chr16	PacBio	CDS	68867079	68867220	.	+	.	gene_id "ENSG00000103047"; transcript_id "G3317.6";
chr16	PacBio	CDS	68875154	68875290	.	+	.	gene_id "ENSG00000103047"; transcript_id "G3317.6";
chr16	PacBio	CDS	68878118	68878280	.	+	.	gene_id "ENSG00000103047"; transcript_id "G3317.6";
chr16	PacBio	CDS	68880548	68880630	.	+	.	gene_id "ENSG00000103047"; transcript_id "G3317.6";
chr16	PacBio	CDS	68900434	68900546	.	+	.	gene_id "ENSG00000103047"; transcript_id "G3317.6";
chr16	PacBio	CDS	68902328	68902504	.	+	.	gene_id "ENSG00000103047"; transcript_id "G3317.6";
chr16	PacBio	CDS	68907443	68907575	.	+	.	gene_id "ENSG00000103047"; transcript_id "G3317.6";
chr16	PacBio	CDS	68909211	68909402	.	+	.	gene_id "ENSG00000103047"; transcript_id "G3317.6";
chr16	PacBio	CDS	68919085	68919219	.	+	.	gene_id "ENSG00000103047"; transcript_id "G3317.6";
chr16	PacBio	CDS	68927568	68928083	.	+	.	gene_id "ENSG00000103047"; transcript_id "G3317.6";
chr16	PacBio	CDS	68930238	68930295	.	+	.	gene_id "ENSG00000103047"; transcript_id "G3317.6";
chr16	PacBio	CDS	68974028	68974168	.	+	.	gene_id "ENSG00000103047"; transcript_id "G3317.6";
chr16	PacBio	CDS	69022828	69022979	.	+	.	gene_id "ENSG00000103047"; transcript_id "G3317.6";
chr16	PacBio	CDS	69040308	69040421	.	+	.	gene_id "ENSG00000103047"; transcript_id "G3317.6";
chr16	PacBio	CDS	69083485	69083661	.	+	.	gene_id "ENSG00000103047"; transcript_id "G3317.6";
chr16	PacBio	transcript	69115345	69117657	.	+	.	gene_id "ENSG00000103044"; transcript_id "G3318.1";
chr16	PacBio	exon	69115345	69117657	.	+	.	gene_id "ENSG00000103044"; transcript_id "G3318.1";
chr16	PacBio	transcript	69132599	69169022	.	+	.	gene_id "ENSG00000141076"; transcript_id "G3319.1";
chr16	PacBio	exon	69132599	69132689	.	+	.	gene_id "ENSG00000141076"; transcript_id "G3319.1";
chr16	PacBio	exon	69133458	69133618	.	+	.	gene_id "ENSG00000141076"; transcript_id "G3319.1";
chr16	PacBio	exon	69136696	69136887	.	+	.	gene_id "ENSG00000141076"; transcript_id "G3319.1";
chr16	PacBio	exon	69137801	69137885	.	+	.	gene_id "ENSG00000141076"; transcript_id "G3319.1";
chr16	PacBio	exon	69143178	69143389	.	+	.	gene_id "ENSG00000141076"; transcript_id "G3319.1";
chr16	PacBio	exon	69150537	69150708	.	+	.	gene_id "ENSG00000141076"; transcript_id "G3319.1";
chr16	PacBio	exon	69150813	69150904	.	+	.	gene_id "ENSG00000141076"; transcript_id "G3319.1";
chr16	PacBio	exon	69153584	69153680	.	+	.	gene_id "ENSG00000141076"; transcript_id "G3319.1";
chr16	PacBio	exon	69154393	69154457	.	+	.	gene_id "ENSG00000141076"; transcript_id "G3319.1";
chr16	PacBio	exon	69155871	69155993	.	+	.	gene_id "ENSG00000141076"; transcript_id "G3319.1";
chr16	PacBio	exon	69157084	69157240	.	+	.	gene_id "ENSG00000141076"; transcript_id "G3319.1";
chr16	PacBio	exon	69160356	69160462	.	+	.	gene_id "ENSG00000141076"; transcript_id "G3319.1";
chr16	PacBio	exon	69163083	69163178	.	+	.	gene_id "ENSG00000141076"; transcript_id "G3319.1";
chr16	PacBio	exon	69165341	69165526	.	+	.	gene_id "ENSG00000141076"; transcript_id "G3319.1";
chr16	PacBio	exon	69167075	69167185	.	+	.	gene_id "ENSG00000141076"; transcript_id "G3319.1";
chr16	PacBio	exon	69168821	69169022	.	+	.	gene_id "ENSG00000141076"; transcript_id "G3319.1";
chr16	PacBio	CDS	69133460	69133618	.	+	.	gene_id "ENSG00000141076"; transcript_id "G3319.1";
chr16	PacBio	CDS	69136696	69136887	.	+	.	gene_id "ENSG00000141076"; transcript_id "G3319.1";
chr16	PacBio	CDS	69137801	69137885	.	+	.	gene_id "ENSG00000141076"; transcript_id "G3319.1";
chr16	PacBio	CDS	69143178	69143389	.	+	.	gene_id "ENSG00000141076"; transcript_id "G3319.1";
chr16	PacBio	CDS	69150537	69150708	.	+	.	gene_id "ENSG00000141076"; transcript_id "G3319.1";
chr16	PacBio	CDS	69150813	69150904	.	+	.	gene_id "ENSG00000141076"; transcript_id "G3319.1";
chr16	PacBio	CDS	69153584	69153680	.	+	.	gene_id "ENSG00000141076"; transcript_id "G3319.1";
chr16	PacBio	CDS	69154393	69154457	.	+	.	gene_id "ENSG00000141076"; transcript_id "G3319.1";
chr16	PacBio	CDS	69155871	69155993	.	+	.	gene_id "ENSG00000141076"; transcript_id "G3319.1";
chr16	PacBio	CDS	69157084	69157240	.	+	.	gene_id "ENSG00000141076"; transcript_id "G3319.1";
chr16	PacBio	CDS	69160356	69160462	.	+	.	gene_id "ENSG00000141076"; transcript_id "G3319.1";
chr16	PacBio	CDS	69163083	69163178	.	+	.	gene_id "ENSG00000141076"; transcript_id "G3319.1";
chr16	PacBio	CDS	69165341	69165526	.	+	.	gene_id "ENSG00000141076"; transcript_id "G3319.1";
chr16	PacBio	CDS	69167075	69167185	.	+	.	gene_id "ENSG00000141076"; transcript_id "G3319.1";
chr16	PacBio	CDS	69168821	69168937	.	+	.	gene_id "ENSG00000141076"; transcript_id "G3319.1";
chr16	PacBio	transcript	69132613	69169021	.	+	.	gene_id "ENSG00000141076"; transcript_id "G3319.3";
chr16	PacBio	exon	69132613	69132689	.	+	.	gene_id "ENSG00000141076"; transcript_id "G3319.3";
chr16	PacBio	exon	69133458	69133618	.	+	.	gene_id "ENSG00000141076"; transcript_id "G3319.3";
chr16	PacBio	exon	69136696	69136887	.	+	.	gene_id "ENSG00000141076"; transcript_id "G3319.3";
chr16	PacBio	exon	69137801	69137885	.	+	.	gene_id "ENSG00000141076"; transcript_id "G3319.3";
chr16	PacBio	exon	69139825	69139914	.	+	.	gene_id "ENSG00000141076"; transcript_id "G3319.3";
chr16	PacBio	exon	69143178	69143389	.	+	.	gene_id "ENSG00000141076"; transcript_id "G3319.3";
chr16	PacBio	exon	69150537	69150708	.	+	.	gene_id "ENSG00000141076"; transcript_id "G3319.3";
chr16	PacBio	exon	69150813	69150904	.	+	.	gene_id "ENSG00000141076"; transcript_id "G3319.3";
chr16	PacBio	exon	69153584	69153680	.	+	.	gene_id "ENSG00000141076"; transcript_id "G3319.3";
chr16	PacBio	exon	69154393	69154457	.	+	.	gene_id "ENSG00000141076"; transcript_id "G3319.3";
chr16	PacBio	exon	69155871	69155993	.	+	.	gene_id "ENSG00000141076"; transcript_id "G3319.3";
chr16	PacBio	exon	69157084	69157240	.	+	.	gene_id "ENSG00000141076"; transcript_id "G3319.3";
chr16	PacBio	exon	69160356	69160462	.	+	.	gene_id "ENSG00000141076"; transcript_id "G3319.3";
chr16	PacBio	exon	69165341	69165526	.	+	.	gene_id "ENSG00000141076"; transcript_id "G3319.3";
chr16	PacBio	exon	69167075	69167185	.	+	.	gene_id "ENSG00000141076"; transcript_id "G3319.3";
chr16	PacBio	exon	69168821	69169021	.	+	.	gene_id "ENSG00000141076"; transcript_id "G3319.3";
chr16	PacBio	CDS	69133460	69133618	.	+	.	gene_id "ENSG00000141076"; transcript_id "G3319.3";
chr16	PacBio	CDS	69136696	69136887	.	+	.	gene_id "ENSG00000141076"; transcript_id "G3319.3";
chr16	PacBio	CDS	69137801	69137885	.	+	.	gene_id "ENSG00000141076"; transcript_id "G3319.3";
chr16	PacBio	CDS	69139825	69139914	.	+	.	gene_id "ENSG00000141076"; transcript_id "G3319.3";
chr16	PacBio	CDS	69143178	69143389	.	+	.	gene_id "ENSG00000141076"; transcript_id "G3319.3";
chr16	PacBio	CDS	69150537	69150708	.	+	.	gene_id "ENSG00000141076"; transcript_id "G3319.3";
chr16	PacBio	CDS	69150813	69150904	.	+	.	gene_id "ENSG00000141076"; transcript_id "G3319.3";
chr16	PacBio	CDS	69153584	69153680	.	+	.	gene_id "ENSG00000141076"; transcript_id "G3319.3";
chr16	PacBio	CDS	69154393	69154457	.	+	.	gene_id "ENSG00000141076"; transcript_id "G3319.3";
chr16	PacBio	CDS	69155871	69155993	.	+	.	gene_id "ENSG00000141076"; transcript_id "G3319.3";
chr16	PacBio	CDS	69157084	69157240	.	+	.	gene_id "ENSG00000141076"; transcript_id "G3319.3";
chr16	PacBio	CDS	69160356	69160462	.	+	.	gene_id "ENSG00000141076"; transcript_id "G3319.3";
chr16	PacBio	CDS	69165341	69165526	.	+	.	gene_id "ENSG00000141076"; transcript_id "G3319.3";
chr16	PacBio	CDS	69167075	69167185	.	+	.	gene_id "ENSG00000141076"; transcript_id "G3319.3";
chr16	PacBio	CDS	69168821	69168937	.	+	.	gene_id "ENSG00000141076"; transcript_id "G3319.3";
chr16	PacBio	transcript	69132613	69169023	.	+	.	gene_id "ENSG00000141076"; transcript_id "G3319.2";
chr16	PacBio	exon	69132613	69132689	.	+	.	gene_id "ENSG00000141076"; transcript_id "G3319.2";
chr16	PacBio	exon	69133458	69133618	.	+	.	gene_id "ENSG00000141076"; transcript_id "G3319.2";
chr16	PacBio	exon	69136696	69136887	.	+	.	gene_id "ENSG00000141076"; transcript_id "G3319.2";
chr16	PacBio	exon	69137801	69137885	.	+	.	gene_id "ENSG00000141076"; transcript_id "G3319.2";
chr16	PacBio	exon	69139825	69139914	.	+	.	gene_id "ENSG00000141076"; transcript_id "G3319.2";
chr16	PacBio	exon	69143178	69143389	.	+	.	gene_id "ENSG00000141076"; transcript_id "G3319.2";
chr16	PacBio	exon	69150537	69150708	.	+	.	gene_id "ENSG00000141076"; transcript_id "G3319.2";
chr16	PacBio	exon	69150813	69150904	.	+	.	gene_id "ENSG00000141076"; transcript_id "G3319.2";
chr16	PacBio	exon	69153584	69153680	.	+	.	gene_id "ENSG00000141076"; transcript_id "G3319.2";
chr16	PacBio	exon	69154393	69154457	.	+	.	gene_id "ENSG00000141076"; transcript_id "G3319.2";
chr16	PacBio	exon	69155871	69155993	.	+	.	gene_id "ENSG00000141076"; transcript_id "G3319.2";
chr16	PacBio	exon	69157084	69157240	.	+	.	gene_id "ENSG00000141076"; transcript_id "G3319.2";
chr16	PacBio	exon	69160356	69160462	.	+	.	gene_id "ENSG00000141076"; transcript_id "G3319.2";
chr16	PacBio	exon	69163083	69163178	.	+	.	gene_id "ENSG00000141076"; transcript_id "G3319.2";
chr16	PacBio	exon	69165341	69165526	.	+	.	gene_id "ENSG00000141076"; transcript_id "G3319.2";
chr16	PacBio	exon	69167075	69167185	.	+	.	gene_id "ENSG00000141076"; transcript_id "G3319.2";
chr16	PacBio	exon	69168821	69169023	.	+	.	gene_id "ENSG00000141076"; transcript_id "G3319.2";
chr16	PacBio	CDS	69133460	69133618	.	+	.	gene_id "ENSG00000141076"; transcript_id "G3319.2";
chr16	PacBio	CDS	69136696	69136887	.	+	.	gene_id "ENSG00000141076"; transcript_id "G3319.2";
chr16	PacBio	CDS	69137801	69137885	.	+	.	gene_id "ENSG00000141076"; transcript_id "G3319.2";
chr16	PacBio	CDS	69139825	69139914	.	+	.	gene_id "ENSG00000141076"; transcript_id "G3319.2";
chr16	PacBio	CDS	69143178	69143389	.	+	.	gene_id "ENSG00000141076"; transcript_id "G3319.2";
chr16	PacBio	CDS	69150537	69150708	.	+	.	gene_id "ENSG00000141076"; transcript_id "G3319.2";
chr16	PacBio	CDS	69150813	69150904	.	+	.	gene_id "ENSG00000141076"; transcript_id "G3319.2";
chr16	PacBio	CDS	69153584	69153680	.	+	.	gene_id "ENSG00000141076"; transcript_id "G3319.2";
chr16	PacBio	CDS	69154393	69154457	.	+	.	gene_id "ENSG00000141076"; transcript_id "G3319.2";
chr16	PacBio	CDS	69155871	69155993	.	+	.	gene_id "ENSG00000141076"; transcript_id "G3319.2";
chr16	PacBio	CDS	69157084	69157240	.	+	.	gene_id "ENSG00000141076"; transcript_id "G3319.2";
chr16	PacBio	CDS	69160356	69160462	.	+	.	gene_id "ENSG00000141076"; transcript_id "G3319.2";
chr16	PacBio	CDS	69163083	69163178	.	+	.	gene_id "ENSG00000141076"; transcript_id "G3319.2";
chr16	PacBio	CDS	69165341	69165526	.	+	.	gene_id "ENSG00000141076"; transcript_id "G3319.2";
chr16	PacBio	CDS	69167075	69167185	.	+	.	gene_id "ENSG00000141076"; transcript_id "G3319.2";
chr16	PacBio	CDS	69168821	69168937	.	+	.	gene_id "ENSG00000141076"; transcript_id "G3319.2";
chr16	PacBio	transcript	69132614	69167271	.	+	.	gene_id "ENSG00000141076"; transcript_id "G3319.4";
chr16	PacBio	exon	69132614	69132689	.	+	.	gene_id "ENSG00000141076"; transcript_id "G3319.4";
chr16	PacBio	exon	69133458	69133618	.	+	.	gene_id "ENSG00000141076"; transcript_id "G3319.4";
chr16	PacBio	exon	69136696	69136887	.	+	.	gene_id "ENSG00000141076"; transcript_id "G3319.4";
chr16	PacBio	exon	69137801	69137885	.	+	.	gene_id "ENSG00000141076"; transcript_id "G3319.4";
chr16	PacBio	exon	69139825	69139914	.	+	.	gene_id "ENSG00000141076"; transcript_id "G3319.4";
chr16	PacBio	exon	69143178	69143389	.	+	.	gene_id "ENSG00000141076"; transcript_id "G3319.4";
chr16	PacBio	exon	69150537	69150708	.	+	.	gene_id "ENSG00000141076"; transcript_id "G3319.4";
chr16	PacBio	exon	69150813	69150904	.	+	.	gene_id "ENSG00000141076"; transcript_id "G3319.4";
chr16	PacBio	exon	69153584	69153680	.	+	.	gene_id "ENSG00000141076"; transcript_id "G3319.4";
chr16	PacBio	exon	69154393	69154457	.	+	.	gene_id "ENSG00000141076"; transcript_id "G3319.4";
chr16	PacBio	exon	69155871	69155993	.	+	.	gene_id "ENSG00000141076"; transcript_id "G3319.4";
chr16	PacBio	exon	69157084	69157240	.	+	.	gene_id "ENSG00000141076"; transcript_id "G3319.4";
chr16	PacBio	exon	69160356	69160462	.	+	.	gene_id "ENSG00000141076"; transcript_id "G3319.4";
chr16	PacBio	exon	69163083	69163178	.	+	.	gene_id "ENSG00000141076"; transcript_id "G3319.4";
chr16	PacBio	exon	69165341	69165526	.	+	.	gene_id "ENSG00000141076"; transcript_id "G3319.4";
chr16	PacBio	exon	69167075	69167271	.	+	.	gene_id "ENSG00000141076"; transcript_id "G3319.4";
chr16	PacBio	CDS	69133460	69133618	.	+	.	gene_id "ENSG00000141076"; transcript_id "G3319.4";
chr16	PacBio	CDS	69136696	69136887	.	+	.	gene_id "ENSG00000141076"; transcript_id "G3319.4";
chr16	PacBio	CDS	69137801	69137885	.	+	.	gene_id "ENSG00000141076"; transcript_id "G3319.4";
chr16	PacBio	CDS	69139825	69139914	.	+	.	gene_id "ENSG00000141076"; transcript_id "G3319.4";
chr16	PacBio	CDS	69143178	69143389	.	+	.	gene_id "ENSG00000141076"; transcript_id "G3319.4";
chr16	PacBio	CDS	69150537	69150708	.	+	.	gene_id "ENSG00000141076"; transcript_id "G3319.4";
chr16	PacBio	CDS	69150813	69150904	.	+	.	gene_id "ENSG00000141076"; transcript_id "G3319.4";
chr16	PacBio	CDS	69153584	69153680	.	+	.	gene_id "ENSG00000141076"; transcript_id "G3319.4";
chr16	PacBio	CDS	69154393	69154457	.	+	.	gene_id "ENSG00000141076"; transcript_id "G3319.4";
chr16	PacBio	CDS	69155871	69155993	.	+	.	gene_id "ENSG00000141076"; transcript_id "G3319.4";
chr16	PacBio	CDS	69157084	69157240	.	+	.	gene_id "ENSG00000141076"; transcript_id "G3319.4";
chr16	PacBio	CDS	69160356	69160462	.	+	.	gene_id "ENSG00000141076"; transcript_id "G3319.4";
chr16	PacBio	CDS	69163083	69163178	.	+	.	gene_id "ENSG00000141076"; transcript_id "G3319.4";
chr16	PacBio	CDS	69165341	69165526	.	+	.	gene_id "ENSG00000141076"; transcript_id "G3319.4";
chr16	PacBio	CDS	69167075	69167269	.	+	.	gene_id "ENSG00000141076"; transcript_id "G3319.4";
chr16	PacBio	transcript	69132630	69169020	.	+	.	gene_id "ENSG00000141076"; transcript_id "G3319.5";
chr16	PacBio	exon	69132630	69132689	.	+	.	gene_id "ENSG00000141076"; transcript_id "G3319.5";
chr16	PacBio	exon	69133458	69133933	.	+	.	gene_id "ENSG00000141076"; transcript_id "G3319.5";
chr16	PacBio	exon	69136696	69136887	.	+	.	gene_id "ENSG00000141076"; transcript_id "G3319.5";
chr16	PacBio	exon	69137801	69137885	.	+	.	gene_id "ENSG00000141076"; transcript_id "G3319.5";
chr16	PacBio	exon	69139825	69139914	.	+	.	gene_id "ENSG00000141076"; transcript_id "G3319.5";
chr16	PacBio	exon	69143178	69143389	.	+	.	gene_id "ENSG00000141076"; transcript_id "G3319.5";
chr16	PacBio	exon	69150537	69150708	.	+	.	gene_id "ENSG00000141076"; transcript_id "G3319.5";
chr16	PacBio	exon	69150813	69150904	.	+	.	gene_id "ENSG00000141076"; transcript_id "G3319.5";
chr16	PacBio	exon	69153584	69153680	.	+	.	gene_id "ENSG00000141076"; transcript_id "G3319.5";
chr16	PacBio	exon	69154393	69154457	.	+	.	gene_id "ENSG00000141076"; transcript_id "G3319.5";
chr16	PacBio	exon	69155871	69155993	.	+	.	gene_id "ENSG00000141076"; transcript_id "G3319.5";
chr16	PacBio	exon	69157084	69157240	.	+	.	gene_id "ENSG00000141076"; transcript_id "G3319.5";
chr16	PacBio	exon	69160356	69160462	.	+	.	gene_id "ENSG00000141076"; transcript_id "G3319.5";
chr16	PacBio	exon	69163083	69163178	.	+	.	gene_id "ENSG00000141076"; transcript_id "G3319.5";
chr16	PacBio	exon	69165341	69165526	.	+	.	gene_id "ENSG00000141076"; transcript_id "G3319.5";
chr16	PacBio	exon	69167075	69167185	.	+	.	gene_id "ENSG00000141076"; transcript_id "G3319.5";
chr16	PacBio	exon	69168821	69169020	.	+	.	gene_id "ENSG00000141076"; transcript_id "G3319.5";
chr16	PacBio	CDS	69136786	69136887	.	+	.	gene_id "ENSG00000141076"; transcript_id "G3319.5";
chr16	PacBio	CDS	69137801	69137885	.	+	.	gene_id "ENSG00000141076"; transcript_id "G3319.5";
chr16	PacBio	CDS	69139825	69139914	.	+	.	gene_id "ENSG00000141076"; transcript_id "G3319.5";
chr16	PacBio	CDS	69143178	69143389	.	+	.	gene_id "ENSG00000141076"; transcript_id "G3319.5";
chr16	PacBio	CDS	69150537	69150708	.	+	.	gene_id "ENSG00000141076"; transcript_id "G3319.5";
chr16	PacBio	CDS	69150813	69150904	.	+	.	gene_id "ENSG00000141076"; transcript_id "G3319.5";
chr16	PacBio	CDS	69153584	69153680	.	+	.	gene_id "ENSG00000141076"; transcript_id "G3319.5";
chr16	PacBio	CDS	69154393	69154457	.	+	.	gene_id "ENSG00000141076"; transcript_id "G3319.5";
chr16	PacBio	CDS	69155871	69155993	.	+	.	gene_id "ENSG00000141076"; transcript_id "G3319.5";
chr16	PacBio	CDS	69157084	69157240	.	+	.	gene_id "ENSG00000141076"; transcript_id "G3319.5";
chr16	PacBio	CDS	69160356	69160462	.	+	.	gene_id "ENSG00000141076"; transcript_id "G3319.5";
chr16	PacBio	CDS	69163083	69163178	.	+	.	gene_id "ENSG00000141076"; transcript_id "G3319.5";
chr16	PacBio	CDS	69165341	69165526	.	+	.	gene_id "ENSG00000141076"; transcript_id "G3319.5";
chr16	PacBio	CDS	69167075	69167185	.	+	.	gene_id "ENSG00000141076"; transcript_id "G3319.5";
chr16	PacBio	CDS	69168821	69168937	.	+	.	gene_id "ENSG00000141076"; transcript_id "G3319.5";
chr16	PacBio	transcript	69132630	69169032	.	+	.	gene_id "ENSG00000141076"; transcript_id "G3319.6";
chr16	PacBio	exon	69132630	69132689	.	+	.	gene_id "ENSG00000141076"; transcript_id "G3319.6";
chr16	PacBio	exon	69136696	69136887	.	+	.	gene_id "ENSG00000141076"; transcript_id "G3319.6";
chr16	PacBio	exon	69137801	69137885	.	+	.	gene_id "ENSG00000141076"; transcript_id "G3319.6";
chr16	PacBio	exon	69139825	69139914	.	+	.	gene_id "ENSG00000141076"; transcript_id "G3319.6";
chr16	PacBio	exon	69143178	69143389	.	+	.	gene_id "ENSG00000141076"; transcript_id "G3319.6";
chr16	PacBio	exon	69150537	69150708	.	+	.	gene_id "ENSG00000141076"; transcript_id "G3319.6";
chr16	PacBio	exon	69150813	69150904	.	+	.	gene_id "ENSG00000141076"; transcript_id "G3319.6";
chr16	PacBio	exon	69153584	69153680	.	+	.	gene_id "ENSG00000141076"; transcript_id "G3319.6";
chr16	PacBio	exon	69154393	69154457	.	+	.	gene_id "ENSG00000141076"; transcript_id "G3319.6";
chr16	PacBio	exon	69155871	69155993	.	+	.	gene_id "ENSG00000141076"; transcript_id "G3319.6";
chr16	PacBio	exon	69157084	69157240	.	+	.	gene_id "ENSG00000141076"; transcript_id "G3319.6";
chr16	PacBio	exon	69160356	69160462	.	+	.	gene_id "ENSG00000141076"; transcript_id "G3319.6";
chr16	PacBio	exon	69163083	69163178	.	+	.	gene_id "ENSG00000141076"; transcript_id "G3319.6";
chr16	PacBio	exon	69165341	69165526	.	+	.	gene_id "ENSG00000141076"; transcript_id "G3319.6";
chr16	PacBio	exon	69167075	69167185	.	+	.	gene_id "ENSG00000141076"; transcript_id "G3319.6";
chr16	PacBio	exon	69168821	69169032	.	+	.	gene_id "ENSG00000141076"; transcript_id "G3319.6";
chr16	PacBio	CDS	69136786	69136887	.	+	.	gene_id "ENSG00000141076"; transcript_id "G3319.6";
chr16	PacBio	CDS	69137801	69137885	.	+	.	gene_id "ENSG00000141076"; transcript_id "G3319.6";
chr16	PacBio	CDS	69139825	69139914	.	+	.	gene_id "ENSG00000141076"; transcript_id "G3319.6";
chr16	PacBio	CDS	69143178	69143389	.	+	.	gene_id "ENSG00000141076"; transcript_id "G3319.6";
chr16	PacBio	CDS	69150537	69150708	.	+	.	gene_id "ENSG00000141076"; transcript_id "G3319.6";
chr16	PacBio	CDS	69150813	69150904	.	+	.	gene_id "ENSG00000141076"; transcript_id "G3319.6";
chr16	PacBio	CDS	69153584	69153680	.	+	.	gene_id "ENSG00000141076"; transcript_id "G3319.6";
chr16	PacBio	CDS	69154393	69154457	.	+	.	gene_id "ENSG00000141076"; transcript_id "G3319.6";
chr16	PacBio	CDS	69155871	69155993	.	+	.	gene_id "ENSG00000141076"; transcript_id "G3319.6";
chr16	PacBio	CDS	69157084	69157240	.	+	.	gene_id "ENSG00000141076"; transcript_id "G3319.6";
chr16	PacBio	CDS	69160356	69160462	.	+	.	gene_id "ENSG00000141076"; transcript_id "G3319.6";
chr16	PacBio	CDS	69163083	69163178	.	+	.	gene_id "ENSG00000141076"; transcript_id "G3319.6";
chr16	PacBio	CDS	69165341	69165526	.	+	.	gene_id "ENSG00000141076"; transcript_id "G3319.6";
chr16	PacBio	CDS	69167075	69167185	.	+	.	gene_id "ENSG00000141076"; transcript_id "G3319.6";
chr16	PacBio	CDS	69168821	69168937	.	+	.	gene_id "ENSG00000141076"; transcript_id "G3319.6";
chr16	PacBio	transcript	69132650	69136030	.	+	.	gene_id "ENSG00000141076"; transcript_id "G3319.7";
chr16	PacBio	exon	69132650	69132689	.	+	.	gene_id "ENSG00000141076"; transcript_id "G3319.7";
chr16	PacBio	exon	69133458	69136030	.	+	.	gene_id "ENSG00000141076"; transcript_id "G3319.7";
chr16	PacBio	transcript	69132689	69169020	.	+	.	gene_id "ENSG00000141076"; transcript_id "G3319.8";
chr16	PacBio	exon	69132689	69132975	.	+	.	gene_id "ENSG00000141076"; transcript_id "G3319.8";
chr16	PacBio	exon	69133458	69133618	.	+	.	gene_id "ENSG00000141076"; transcript_id "G3319.8";
chr16	PacBio	exon	69136696	69136887	.	+	.	gene_id "ENSG00000141076"; transcript_id "G3319.8";
chr16	PacBio	exon	69137801	69137885	.	+	.	gene_id "ENSG00000141076"; transcript_id "G3319.8";
chr16	PacBio	exon	69139825	69139914	.	+	.	gene_id "ENSG00000141076"; transcript_id "G3319.8";
chr16	PacBio	exon	69143178	69143389	.	+	.	gene_id "ENSG00000141076"; transcript_id "G3319.8";
chr16	PacBio	exon	69150537	69150708	.	+	.	gene_id "ENSG00000141076"; transcript_id "G3319.8";
chr16	PacBio	exon	69150813	69150904	.	+	.	gene_id "ENSG00000141076"; transcript_id "G3319.8";
chr16	PacBio	exon	69153584	69153680	.	+	.	gene_id "ENSG00000141076"; transcript_id "G3319.8";
chr16	PacBio	exon	69154393	69154457	.	+	.	gene_id "ENSG00000141076"; transcript_id "G3319.8";
chr16	PacBio	exon	69155871	69155993	.	+	.	gene_id "ENSG00000141076"; transcript_id "G3319.8";
chr16	PacBio	exon	69157084	69157240	.	+	.	gene_id "ENSG00000141076"; transcript_id "G3319.8";
chr16	PacBio	exon	69160356	69160462	.	+	.	gene_id "ENSG00000141076"; transcript_id "G3319.8";
chr16	PacBio	exon	69163083	69163178	.	+	.	gene_id "ENSG00000141076"; transcript_id "G3319.8";
chr16	PacBio	exon	69165341	69165526	.	+	.	gene_id "ENSG00000141076"; transcript_id "G3319.8";
chr16	PacBio	exon	69167075	69167185	.	+	.	gene_id "ENSG00000141076"; transcript_id "G3319.8";
chr16	PacBio	exon	69168821	69169020	.	+	.	gene_id "ENSG00000141076"; transcript_id "G3319.8";
chr16	PacBio	CDS	69133460	69133618	.	+	.	gene_id "ENSG00000141076"; transcript_id "G3319.8";
chr16	PacBio	CDS	69136696	69136887	.	+	.	gene_id "ENSG00000141076"; transcript_id "G3319.8";
chr16	PacBio	CDS	69137801	69137885	.	+	.	gene_id "ENSG00000141076"; transcript_id "G3319.8";
chr16	PacBio	CDS	69139825	69139914	.	+	.	gene_id "ENSG00000141076"; transcript_id "G3319.8";
chr16	PacBio	CDS	69143178	69143389	.	+	.	gene_id "ENSG00000141076"; transcript_id "G3319.8";
chr16	PacBio	CDS	69150537	69150708	.	+	.	gene_id "ENSG00000141076"; transcript_id "G3319.8";
chr16	PacBio	CDS	69150813	69150904	.	+	.	gene_id "ENSG00000141076"; transcript_id "G3319.8";
chr16	PacBio	CDS	69153584	69153680	.	+	.	gene_id "ENSG00000141076"; transcript_id "G3319.8";
chr16	PacBio	CDS	69154393	69154457	.	+	.	gene_id "ENSG00000141076"; transcript_id "G3319.8";
chr16	PacBio	CDS	69155871	69155993	.	+	.	gene_id "ENSG00000141076"; transcript_id "G3319.8";
chr16	PacBio	CDS	69157084	69157240	.	+	.	gene_id "ENSG00000141076"; transcript_id "G3319.8";
chr16	PacBio	CDS	69160356	69160462	.	+	.	gene_id "ENSG00000141076"; transcript_id "G3319.8";
chr16	PacBio	CDS	69163083	69163178	.	+	.	gene_id "ENSG00000141076"; transcript_id "G3319.8";
chr16	PacBio	CDS	69165341	69165526	.	+	.	gene_id "ENSG00000141076"; transcript_id "G3319.8";
chr16	PacBio	CDS	69167075	69167185	.	+	.	gene_id "ENSG00000141076"; transcript_id "G3319.8";
chr16	PacBio	CDS	69168821	69168937	.	+	.	gene_id "ENSG00000141076"; transcript_id "G3319.8";
chr16	PacBio	transcript	69355569	69386006	.	-	.	gene_id "ENSG00000132604"; transcript_id "G3320.1";
chr16	PacBio	exon	69355569	69357056	.	-	.	gene_id "ENSG00000132604"; transcript_id "G3320.1";
chr16	PacBio	exon	69357518	69357561	.	-	.	gene_id "ENSG00000132604"; transcript_id "G3320.1";
chr16	PacBio	exon	69361404	69361489	.	-	.	gene_id "ENSG00000132604"; transcript_id "G3320.1";
chr16	PacBio	exon	69366807	69367199	.	-	.	gene_id "ENSG00000132604"; transcript_id "G3320.1";
chr16	PacBio	exon	69368376	69368482	.	-	.	gene_id "ENSG00000132604"; transcript_id "G3320.1";
chr16	PacBio	exon	69370483	69370629	.	-	.	gene_id "ENSG00000132604"; transcript_id "G3320.1";
chr16	PacBio	exon	69372269	69372355	.	-	.	gene_id "ENSG00000132604"; transcript_id "G3320.1";
chr16	PacBio	exon	69384580	69384710	.	-	.	gene_id "ENSG00000132604"; transcript_id "G3320.1";
chr16	PacBio	exon	69385391	69385486	.	-	.	gene_id "ENSG00000132604"; transcript_id "G3320.1";
chr16	PacBio	exon	69385593	69386006	.	-	.	gene_id "ENSG00000132604"; transcript_id "G3320.1";
chr16	PacBio	CDS	69356898	69357056	.	-	.	gene_id "ENSG00000132604"; transcript_id "G3320.1";
chr16	PacBio	CDS	69357518	69357561	.	-	.	gene_id "ENSG00000132604"; transcript_id "G3320.1";
chr16	PacBio	CDS	69361404	69361489	.	-	.	gene_id "ENSG00000132604"; transcript_id "G3320.1";
chr16	PacBio	CDS	69366807	69367199	.	-	.	gene_id "ENSG00000132604"; transcript_id "G3320.1";
chr16	PacBio	CDS	69368376	69368482	.	-	.	gene_id "ENSG00000132604"; transcript_id "G3320.1";
chr16	PacBio	CDS	69370483	69370629	.	-	.	gene_id "ENSG00000132604"; transcript_id "G3320.1";
chr16	PacBio	CDS	69372269	69372355	.	-	.	gene_id "ENSG00000132604"; transcript_id "G3320.1";
chr16	PacBio	CDS	69384580	69384710	.	-	.	gene_id "ENSG00000132604"; transcript_id "G3320.1";
chr16	PacBio	CDS	69385391	69385486	.	-	.	gene_id "ENSG00000132604"; transcript_id "G3320.1";
chr16	PacBio	CDS	69385593	69385845	.	-	.	gene_id "ENSG00000132604"; transcript_id "G3320.1";
chr16	PacBio	transcript	69355804	69385903	.	-	.	gene_id "ENSG00000132604"; transcript_id "G3320.2";
chr16	PacBio	exon	69355804	69357056	.	-	.	gene_id "ENSG00000132604"; transcript_id "G3320.2";
chr16	PacBio	exon	69357518	69357561	.	-	.	gene_id "ENSG00000132604"; transcript_id "G3320.2";
chr16	PacBio	exon	69361404	69361489	.	-	.	gene_id "ENSG00000132604"; transcript_id "G3320.2";
chr16	PacBio	exon	69366807	69367199	.	-	.	gene_id "ENSG00000132604"; transcript_id "G3320.2";
chr16	PacBio	exon	69368376	69368482	.	-	.	gene_id "ENSG00000132604"; transcript_id "G3320.2";
chr16	PacBio	exon	69370483	69370629	.	-	.	gene_id "ENSG00000132604"; transcript_id "G3320.2";
chr16	PacBio	exon	69372269	69372355	.	-	.	gene_id "ENSG00000132604"; transcript_id "G3320.2";
chr16	PacBio	exon	69384580	69384710	.	-	.	gene_id "ENSG00000132604"; transcript_id "G3320.2";
chr16	PacBio	exon	69385391	69385486	.	-	.	gene_id "ENSG00000132604"; transcript_id "G3320.2";
chr16	PacBio	exon	69385593	69385903	.	-	.	gene_id "ENSG00000132604"; transcript_id "G3320.2";
chr16	PacBio	CDS	69356898	69357056	.	-	.	gene_id "ENSG00000132604"; transcript_id "G3320.2";
chr16	PacBio	CDS	69357518	69357561	.	-	.	gene_id "ENSG00000132604"; transcript_id "G3320.2";
chr16	PacBio	CDS	69361404	69361489	.	-	.	gene_id "ENSG00000132604"; transcript_id "G3320.2";
chr16	PacBio	CDS	69366807	69367199	.	-	.	gene_id "ENSG00000132604"; transcript_id "G3320.2";
chr16	PacBio	CDS	69368376	69368482	.	-	.	gene_id "ENSG00000132604"; transcript_id "G3320.2";
chr16	PacBio	CDS	69370483	69370629	.	-	.	gene_id "ENSG00000132604"; transcript_id "G3320.2";
chr16	PacBio	CDS	69372269	69372355	.	-	.	gene_id "ENSG00000132604"; transcript_id "G3320.2";
chr16	PacBio	CDS	69384580	69384710	.	-	.	gene_id "ENSG00000132604"; transcript_id "G3320.2";
chr16	PacBio	CDS	69385391	69385486	.	-	.	gene_id "ENSG00000132604"; transcript_id "G3320.2";
chr16	PacBio	CDS	69385593	69385845	.	-	.	gene_id "ENSG00000132604"; transcript_id "G3320.2";
chr16	PacBio	transcript	69364970	69385990	.	-	.	gene_id "ENSG00000132604"; transcript_id "G3320.3";
chr16	PacBio	exon	69364970	69367199	.	-	.	gene_id "ENSG00000132604"; transcript_id "G3320.3";
chr16	PacBio	exon	69368376	69368482	.	-	.	gene_id "ENSG00000132604"; transcript_id "G3320.3";
chr16	PacBio	exon	69370483	69370629	.	-	.	gene_id "ENSG00000132604"; transcript_id "G3320.3";
chr16	PacBio	exon	69372269	69372355	.	-	.	gene_id "ENSG00000132604"; transcript_id "G3320.3";
chr16	PacBio	exon	69384580	69384710	.	-	.	gene_id "ENSG00000132604"; transcript_id "G3320.3";
chr16	PacBio	exon	69385391	69385486	.	-	.	gene_id "ENSG00000132604"; transcript_id "G3320.3";
chr16	PacBio	exon	69385593	69385990	.	-	.	gene_id "ENSG00000132604"; transcript_id "G3320.3";
chr16	PacBio	CDS	69366734	69367199	.	-	.	gene_id "ENSG00000132604"; transcript_id "G3320.3";
chr16	PacBio	CDS	69368376	69368482	.	-	.	gene_id "ENSG00000132604"; transcript_id "G3320.3";
chr16	PacBio	CDS	69370483	69370629	.	-	.	gene_id "ENSG00000132604"; transcript_id "G3320.3";
chr16	PacBio	CDS	69372269	69372355	.	-	.	gene_id "ENSG00000132604"; transcript_id "G3320.3";
chr16	PacBio	CDS	69384580	69384710	.	-	.	gene_id "ENSG00000132604"; transcript_id "G3320.3";
chr16	PacBio	CDS	69385391	69385486	.	-	.	gene_id "ENSG00000132604"; transcript_id "G3320.3";
chr16	PacBio	CDS	69385593	69385845	.	-	.	gene_id "ENSG00000132604"; transcript_id "G3320.3";
chr16	PacBio	transcript	69366189	69385976	.	-	.	gene_id "ENSG00000132604"; transcript_id "G3320.4";
chr16	PacBio	exon	69366189	69367199	.	-	.	gene_id "ENSG00000132604"; transcript_id "G3320.4";
chr16	PacBio	exon	69368376	69368482	.	-	.	gene_id "ENSG00000132604"; transcript_id "G3320.4";
chr16	PacBio	exon	69370483	69370629	.	-	.	gene_id "ENSG00000132604"; transcript_id "G3320.4";
chr16	PacBio	exon	69372269	69372355	.	-	.	gene_id "ENSG00000132604"; transcript_id "G3320.4";
chr16	PacBio	exon	69384580	69384710	.	-	.	gene_id "ENSG00000132604"; transcript_id "G3320.4";
chr16	PacBio	exon	69385391	69385486	.	-	.	gene_id "ENSG00000132604"; transcript_id "G3320.4";
chr16	PacBio	exon	69385593	69385976	.	-	.	gene_id "ENSG00000132604"; transcript_id "G3320.4";
chr16	PacBio	CDS	69366734	69367199	.	-	.	gene_id "ENSG00000132604"; transcript_id "G3320.4";
chr16	PacBio	CDS	69368376	69368482	.	-	.	gene_id "ENSG00000132604"; transcript_id "G3320.4";
chr16	PacBio	CDS	69370483	69370629	.	-	.	gene_id "ENSG00000132604"; transcript_id "G3320.4";
chr16	PacBio	CDS	69372269	69372355	.	-	.	gene_id "ENSG00000132604"; transcript_id "G3320.4";
chr16	PacBio	CDS	69384580	69384710	.	-	.	gene_id "ENSG00000132604"; transcript_id "G3320.4";
chr16	PacBio	CDS	69385391	69385486	.	-	.	gene_id "ENSG00000132604"; transcript_id "G3320.4";
chr16	PacBio	CDS	69385593	69385845	.	-	.	gene_id "ENSG00000132604"; transcript_id "G3320.4";
chr16	PacBio	transcript	69381903	69385859	.	-	.	gene_id "ENSG00000132604"; transcript_id "G3320.5";
chr16	PacBio	exon	69381903	69385486	.	-	.	gene_id "ENSG00000132604"; transcript_id "G3320.5";
chr16	PacBio	exon	69385593	69385859	.	-	.	gene_id "ENSG00000132604"; transcript_id "G3320.5";
chr16	PacBio	CDS	69383681	69384028	.	-	.	gene_id "ENSG00000132604"; transcript_id "G3320.5";
chr16	PacBio	transcript	69424507	69463807	.	+	.	gene_id "ENSG00000103018"; transcript_id "G3321.1";
chr16	PacBio	exon	69424507	69424857	.	+	.	gene_id "ENSG00000103018"; transcript_id "G3321.1";
chr16	PacBio	exon	69447150	69447278	.	+	.	gene_id "ENSG00000103018"; transcript_id "G3321.1";
chr16	PacBio	exon	69448115	69448144	.	+	.	gene_id "ENSG00000103018"; transcript_id "G3321.1";
chr16	PacBio	exon	69459093	69459121	.	+	.	gene_id "ENSG00000103018"; transcript_id "G3321.1";
chr16	PacBio	exon	69462430	69463807	.	+	.	gene_id "ENSG00000103018"; transcript_id "G3321.1";
chr16	PacBio	CDS	69424684	69424857	.	+	.	gene_id "ENSG00000103018"; transcript_id "G3321.1";
chr16	PacBio	CDS	69447150	69447278	.	+	.	gene_id "ENSG00000103018"; transcript_id "G3321.1";
chr16	PacBio	CDS	69448115	69448144	.	+	.	gene_id "ENSG00000103018"; transcript_id "G3321.1";
chr16	PacBio	CDS	69459093	69459121	.	+	.	gene_id "ENSG00000103018"; transcript_id "G3321.1";
chr16	PacBio	CDS	69462430	69462520	.	+	.	gene_id "ENSG00000103018"; transcript_id "G3321.1";
chr16	PacBio	transcript	69424587	69466266	.	+	.	gene_id "ENSG00000103018"; transcript_id "G3321.2";
chr16	PacBio	exon	69424587	69424857	.	+	.	gene_id "ENSG00000103018"; transcript_id "G3321.2";
chr16	PacBio	exon	69447150	69447278	.	+	.	gene_id "ENSG00000103018"; transcript_id "G3321.2";
chr16	PacBio	exon	69448115	69448144	.	+	.	gene_id "ENSG00000103018"; transcript_id "G3321.2";
chr16	PacBio	exon	69459093	69459121	.	+	.	gene_id "ENSG00000103018"; transcript_id "G3321.2";
chr16	PacBio	exon	69462430	69466266	.	+	.	gene_id "ENSG00000103018"; transcript_id "G3321.2";
chr16	PacBio	CDS	69424684	69424857	.	+	.	gene_id "ENSG00000103018"; transcript_id "G3321.2";
chr16	PacBio	CDS	69447150	69447278	.	+	.	gene_id "ENSG00000103018"; transcript_id "G3321.2";
chr16	PacBio	CDS	69448115	69448144	.	+	.	gene_id "ENSG00000103018"; transcript_id "G3321.2";
chr16	PacBio	CDS	69459093	69459121	.	+	.	gene_id "ENSG00000103018"; transcript_id "G3321.2";
chr16	PacBio	CDS	69462430	69462520	.	+	.	gene_id "ENSG00000103018"; transcript_id "G3321.2";
chr16	PacBio	transcript	69424594	69463803	.	+	.	gene_id "ENSG00000103018"; transcript_id "G3321.3";
chr16	PacBio	exon	69424594	69424857	.	+	.	gene_id "ENSG00000103018"; transcript_id "G3321.3";
chr16	PacBio	exon	69447150	69447278	.	+	.	gene_id "ENSG00000103018"; transcript_id "G3321.3";
chr16	PacBio	exon	69448115	69448144	.	+	.	gene_id "ENSG00000103018"; transcript_id "G3321.3";
chr16	PacBio	exon	69462430	69463803	.	+	.	gene_id "ENSG00000103018"; transcript_id "G3321.3";
chr16	PacBio	CDS	69424684	69424857	.	+	.	gene_id "ENSG00000103018"; transcript_id "G3321.3";
chr16	PacBio	CDS	69447150	69447278	.	+	.	gene_id "ENSG00000103018"; transcript_id "G3321.3";
chr16	PacBio	CDS	69448115	69448144	.	+	.	gene_id "ENSG00000103018"; transcript_id "G3321.3";
chr16	PacBio	CDS	69462430	69462534	.	+	.	gene_id "ENSG00000103018"; transcript_id "G3321.3";
chr16	PacBio	transcript	69424611	69449210	.	+	.	gene_id "ENSG00000103018"; transcript_id "G3321.4";
chr16	PacBio	exon	69424611	69424857	.	+	.	gene_id "ENSG00000103018"; transcript_id "G3321.4";
chr16	PacBio	exon	69447150	69447278	.	+	.	gene_id "ENSG00000103018"; transcript_id "G3321.4";
chr16	PacBio	exon	69448115	69449210	.	+	.	gene_id "ENSG00000103018"; transcript_id "G3321.4";
chr16	PacBio	CDS	69424684	69424857	.	+	.	gene_id "ENSG00000103018"; transcript_id "G3321.4";
chr16	PacBio	CDS	69447150	69447278	.	+	.	gene_id "ENSG00000103018"; transcript_id "G3321.4";
chr16	PacBio	CDS	69448115	69448195	.	+	.	gene_id "ENSG00000103018"; transcript_id "G3321.4";
chr16	PacBio	transcript	69424612	69465025	.	+	.	gene_id "ENSG00000103018"; transcript_id "G3321.5";
chr16	PacBio	exon	69424612	69424857	.	+	.	gene_id "ENSG00000103018"; transcript_id "G3321.5";
chr16	PacBio	exon	69447150	69447278	.	+	.	gene_id "ENSG00000103018"; transcript_id "G3321.5";
chr16	PacBio	exon	69448115	69448144	.	+	.	gene_id "ENSG00000103018"; transcript_id "G3321.5";
chr16	PacBio	exon	69459093	69459121	.	+	.	gene_id "ENSG00000103018"; transcript_id "G3321.5";
chr16	PacBio	exon	69462430	69465025	.	+	.	gene_id "ENSG00000103018"; transcript_id "G3321.5";
chr16	PacBio	CDS	69424684	69424857	.	+	.	gene_id "ENSG00000103018"; transcript_id "G3321.5";
chr16	PacBio	CDS	69447150	69447278	.	+	.	gene_id "ENSG00000103018"; transcript_id "G3321.5";
chr16	PacBio	CDS	69448115	69448144	.	+	.	gene_id "ENSG00000103018"; transcript_id "G3321.5";
chr16	PacBio	CDS	69459093	69459121	.	+	.	gene_id "ENSG00000103018"; transcript_id "G3321.5";
chr16	PacBio	CDS	69462430	69462520	.	+	.	gene_id "ENSG00000103018"; transcript_id "G3321.5";
chr16	PacBio	transcript	69424616	69463177	.	+	.	gene_id "ENSG00000103018"; transcript_id "G3321.6";
chr16	PacBio	exon	69424616	69424857	.	+	.	gene_id "ENSG00000103018"; transcript_id "G3321.6";
chr16	PacBio	exon	69447150	69447278	.	+	.	gene_id "ENSG00000103018"; transcript_id "G3321.6";
chr16	PacBio	exon	69448115	69448144	.	+	.	gene_id "ENSG00000103018"; transcript_id "G3321.6";
chr16	PacBio	exon	69459093	69459121	.	+	.	gene_id "ENSG00000103018"; transcript_id "G3321.6";
chr16	PacBio	exon	69462430	69463177	.	+	.	gene_id "ENSG00000103018"; transcript_id "G3321.6";
chr16	PacBio	CDS	69424684	69424857	.	+	.	gene_id "ENSG00000103018"; transcript_id "G3321.6";
chr16	PacBio	CDS	69447150	69447278	.	+	.	gene_id "ENSG00000103018"; transcript_id "G3321.6";
chr16	PacBio	CDS	69448115	69448144	.	+	.	gene_id "ENSG00000103018"; transcript_id "G3321.6";
chr16	PacBio	CDS	69459093	69459121	.	+	.	gene_id "ENSG00000103018"; transcript_id "G3321.6";
chr16	PacBio	CDS	69462430	69462520	.	+	.	gene_id "ENSG00000103018"; transcript_id "G3321.6";
chr16	PacBio	transcript	69424618	69464677	.	+	.	gene_id "ENSG00000103018"; transcript_id "G3321.7";
chr16	PacBio	exon	69424618	69424857	.	+	.	gene_id "ENSG00000103018"; transcript_id "G3321.7";
chr16	PacBio	exon	69447150	69447278	.	+	.	gene_id "ENSG00000103018"; transcript_id "G3321.7";
chr16	PacBio	exon	69448115	69448144	.	+	.	gene_id "ENSG00000103018"; transcript_id "G3321.7";
chr16	PacBio	exon	69459093	69459121	.	+	.	gene_id "ENSG00000103018"; transcript_id "G3321.7";
chr16	PacBio	exon	69462430	69464677	.	+	.	gene_id "ENSG00000103018"; transcript_id "G3321.7";
chr16	PacBio	CDS	69424684	69424857	.	+	.	gene_id "ENSG00000103018"; transcript_id "G3321.7";
chr16	PacBio	CDS	69447150	69447278	.	+	.	gene_id "ENSG00000103018"; transcript_id "G3321.7";
chr16	PacBio	CDS	69448115	69448144	.	+	.	gene_id "ENSG00000103018"; transcript_id "G3321.7";
chr16	PacBio	CDS	69459093	69459121	.	+	.	gene_id "ENSG00000103018"; transcript_id "G3321.7";
chr16	PacBio	CDS	69462430	69462520	.	+	.	gene_id "ENSG00000103018"; transcript_id "G3321.7";
chr16	PacBio	transcript	69424619	69461202	.	+	.	gene_id "ENSG00000103018"; transcript_id "G3321.8";
chr16	PacBio	exon	69424619	69424857	.	+	.	gene_id "ENSG00000103018"; transcript_id "G3321.8";
chr16	PacBio	exon	69447150	69447278	.	+	.	gene_id "ENSG00000103018"; transcript_id "G3321.8";
chr16	PacBio	exon	69448115	69448144	.	+	.	gene_id "ENSG00000103018"; transcript_id "G3321.8";
chr16	PacBio	exon	69459093	69461202	.	+	.	gene_id "ENSG00000103018"; transcript_id "G3321.8";
chr16	PacBio	CDS	69424684	69424857	.	+	.	gene_id "ENSG00000103018"; transcript_id "G3321.8";
chr16	PacBio	CDS	69447150	69447278	.	+	.	gene_id "ENSG00000103018"; transcript_id "G3321.8";
chr16	PacBio	CDS	69448115	69448144	.	+	.	gene_id "ENSG00000103018"; transcript_id "G3321.8";
chr16	PacBio	CDS	69459093	69459137	.	+	.	gene_id "ENSG00000103018"; transcript_id "G3321.8";
chr16	PacBio	transcript	69424620	69463687	.	+	.	gene_id "ENSG00000103018"; transcript_id "G3321.9";
chr16	PacBio	exon	69424620	69424857	.	+	.	gene_id "ENSG00000103018"; transcript_id "G3321.9";
chr16	PacBio	exon	69447150	69447278	.	+	.	gene_id "ENSG00000103018"; transcript_id "G3321.9";
chr16	PacBio	exon	69448115	69448144	.	+	.	gene_id "ENSG00000103018"; transcript_id "G3321.9";
chr16	PacBio	exon	69459093	69459121	.	+	.	gene_id "ENSG00000103018"; transcript_id "G3321.9";
chr16	PacBio	exon	69462430	69463687	.	+	.	gene_id "ENSG00000103018"; transcript_id "G3321.9";
chr16	PacBio	CDS	69424684	69424857	.	+	.	gene_id "ENSG00000103018"; transcript_id "G3321.9";
chr16	PacBio	CDS	69447150	69447278	.	+	.	gene_id "ENSG00000103018"; transcript_id "G3321.9";
chr16	PacBio	CDS	69448115	69448144	.	+	.	gene_id "ENSG00000103018"; transcript_id "G3321.9";
chr16	PacBio	CDS	69459093	69459121	.	+	.	gene_id "ENSG00000103018"; transcript_id "G3321.9";
chr16	PacBio	CDS	69462430	69462520	.	+	.	gene_id "ENSG00000103018"; transcript_id "G3321.9";
chr16	PacBio	transcript	69424621	69450220	.	+	.	gene_id "ENSG00000103018"; transcript_id "G3321.12";
chr16	PacBio	exon	69424621	69424857	.	+	.	gene_id "ENSG00000103018"; transcript_id "G3321.12";
chr16	PacBio	exon	69447150	69447278	.	+	.	gene_id "ENSG00000103018"; transcript_id "G3321.12";
chr16	PacBio	exon	69448115	69450220	.	+	.	gene_id "ENSG00000103018"; transcript_id "G3321.12";
chr16	PacBio	CDS	69424684	69424857	.	+	.	gene_id "ENSG00000103018"; transcript_id "G3321.12";
chr16	PacBio	CDS	69447150	69447278	.	+	.	gene_id "ENSG00000103018"; transcript_id "G3321.12";
chr16	PacBio	CDS	69448115	69448195	.	+	.	gene_id "ENSG00000103018"; transcript_id "G3321.12";
chr16	PacBio	transcript	69424621	69462850	.	+	.	gene_id "ENSG00000103018"; transcript_id "G3321.10";
chr16	PacBio	exon	69424621	69424857	.	+	.	gene_id "ENSG00000103018"; transcript_id "G3321.10";
chr16	PacBio	exon	69447150	69447278	.	+	.	gene_id "ENSG00000103018"; transcript_id "G3321.10";
chr16	PacBio	exon	69448115	69448144	.	+	.	gene_id "ENSG00000103018"; transcript_id "G3321.10";
chr16	PacBio	exon	69459093	69459121	.	+	.	gene_id "ENSG00000103018"; transcript_id "G3321.10";
chr16	PacBio	exon	69462430	69462850	.	+	.	gene_id "ENSG00000103018"; transcript_id "G3321.10";
chr16	PacBio	CDS	69424684	69424857	.	+	.	gene_id "ENSG00000103018"; transcript_id "G3321.10";
chr16	PacBio	CDS	69447150	69447278	.	+	.	gene_id "ENSG00000103018"; transcript_id "G3321.10";
chr16	PacBio	CDS	69448115	69448144	.	+	.	gene_id "ENSG00000103018"; transcript_id "G3321.10";
chr16	PacBio	CDS	69459093	69459121	.	+	.	gene_id "ENSG00000103018"; transcript_id "G3321.10";
chr16	PacBio	CDS	69462430	69462520	.	+	.	gene_id "ENSG00000103018"; transcript_id "G3321.10";
chr16	PacBio	transcript	69424621	69463965	.	+	.	gene_id "ENSG00000103018"; transcript_id "G3321.11";
chr16	PacBio	exon	69424621	69424857	.	+	.	gene_id "ENSG00000103018"; transcript_id "G3321.11";
chr16	PacBio	exon	69447150	69447278	.	+	.	gene_id "ENSG00000103018"; transcript_id "G3321.11";
chr16	PacBio	exon	69448115	69448144	.	+	.	gene_id "ENSG00000103018"; transcript_id "G3321.11";
chr16	PacBio	exon	69459093	69459121	.	+	.	gene_id "ENSG00000103018"; transcript_id "G3321.11";
chr16	PacBio	exon	69462430	69463965	.	+	.	gene_id "ENSG00000103018"; transcript_id "G3321.11";
chr16	PacBio	CDS	69424684	69424857	.	+	.	gene_id "ENSG00000103018"; transcript_id "G3321.11";
chr16	PacBio	CDS	69447150	69447278	.	+	.	gene_id "ENSG00000103018"; transcript_id "G3321.11";
chr16	PacBio	CDS	69448115	69448144	.	+	.	gene_id "ENSG00000103018"; transcript_id "G3321.11";
chr16	PacBio	CDS	69459093	69459121	.	+	.	gene_id "ENSG00000103018"; transcript_id "G3321.11";
chr16	PacBio	CDS	69462430	69462520	.	+	.	gene_id "ENSG00000103018"; transcript_id "G3321.11";
chr16	PacBio	transcript	69424663	69464502	.	+	.	gene_id "ENSG00000103018"; transcript_id "G3321.13";
chr16	PacBio	exon	69424663	69424857	.	+	.	gene_id "ENSG00000103018"; transcript_id "G3321.13";
chr16	PacBio	exon	69447150	69447278	.	+	.	gene_id "ENSG00000103018"; transcript_id "G3321.13";
chr16	PacBio	exon	69448115	69448144	.	+	.	gene_id "ENSG00000103018"; transcript_id "G3321.13";
chr16	PacBio	exon	69459093	69459121	.	+	.	gene_id "ENSG00000103018"; transcript_id "G3321.13";
chr16	PacBio	exon	69462430	69464502	.	+	.	gene_id "ENSG00000103018"; transcript_id "G3321.13";
chr16	PacBio	CDS	69424684	69424857	.	+	.	gene_id "ENSG00000103018"; transcript_id "G3321.13";
chr16	PacBio	CDS	69447150	69447278	.	+	.	gene_id "ENSG00000103018"; transcript_id "G3321.13";
chr16	PacBio	CDS	69448115	69448144	.	+	.	gene_id "ENSG00000103018"; transcript_id "G3321.13";
chr16	PacBio	CDS	69459093	69459121	.	+	.	gene_id "ENSG00000103018"; transcript_id "G3321.13";
chr16	PacBio	CDS	69462430	69462520	.	+	.	gene_id "ENSG00000103018"; transcript_id "G3321.13";
chr16	PacBio	transcript	69565956	69628303	.	+	.	gene_id "ENSG00000102908"; transcript_id "G3322.1";
chr16	PacBio	exon	69565956	69566374	.	+	.	gene_id "ENSG00000102908"; transcript_id "G3322.1";
chr16	PacBio	exon	69568495	69568548	.	+	.	gene_id "ENSG00000102908"; transcript_id "G3322.1";
chr16	PacBio	exon	69626403	69628303	.	+	.	gene_id "ENSG00000102908"; transcript_id "G3322.1";
chr16	PacBio	CDS	69565956	69566374	.	+	.	gene_id "ENSG00000102908"; transcript_id "G3322.1";
chr16	PacBio	CDS	69568495	69568531	.	+	.	gene_id "ENSG00000102908"; transcript_id "G3322.1";
chr16	PacBio	transcript	69565966	69569324	.	+	.	gene_id "ENSG00000102908"; transcript_id "G3322.3";
chr16	PacBio	exon	69565966	69566374	.	+	.	gene_id "ENSG00000102908"; transcript_id "G3322.3";
chr16	PacBio	exon	69568495	69569324	.	+	.	gene_id "ENSG00000102908"; transcript_id "G3322.3";
chr16	PacBio	transcript	69565966	69696429	.	+	.	gene_id "ENSG00000102908"; transcript_id "G3322.2";
chr16	PacBio	exon	69565966	69566374	.	+	.	gene_id "ENSG00000102908"; transcript_id "G3322.2";
chr16	PacBio	exon	69568495	69568548	.	+	.	gene_id "ENSG00000102908"; transcript_id "G3322.2";
chr16	PacBio	exon	69626403	69626528	.	+	.	gene_id "ENSG00000102908"; transcript_id "G3322.2";
chr16	PacBio	exon	69647028	69647586	.	+	.	gene_id "ENSG00000102908"; transcript_id "G3322.2";
chr16	PacBio	exon	69653236	69653428	.	+	.	gene_id "ENSG00000102908"; transcript_id "G3322.2";
chr16	PacBio	exon	69655609	69655799	.	+	.	gene_id "ENSG00000102908"; transcript_id "G3322.2";
chr16	PacBio	exon	69659727	69659899	.	+	.	gene_id "ENSG00000102908"; transcript_id "G3322.2";
chr16	PacBio	exon	69669977	69670111	.	+	.	gene_id "ENSG00000102908"; transcript_id "G3322.2";
chr16	PacBio	exon	69670236	69670288	.	+	.	gene_id "ENSG00000102908"; transcript_id "G3322.2";
chr16	PacBio	exon	69677203	69677335	.	+	.	gene_id "ENSG00000102908"; transcript_id "G3322.2";
chr16	PacBio	exon	69684890	69684970	.	+	.	gene_id "ENSG00000102908"; transcript_id "G3322.2";
chr16	PacBio	exon	69690940	69691088	.	+	.	gene_id "ENSG00000102908"; transcript_id "G3322.2";
chr16	PacBio	exon	69691749	69694239	.	+	.	gene_id "ENSG00000102908"; transcript_id "G3322.2";
chr16	PacBio	exon	69695136	69695379	.	+	.	gene_id "ENSG00000102908"; transcript_id "G3322.2";
chr16	PacBio	exon	69696360	69696429	.	+	.	gene_id "ENSG00000102908"; transcript_id "G3322.2";
chr16	PacBio	CDS	69566302	69566374	.	+	.	gene_id "ENSG00000102908"; transcript_id "G3322.2";
chr16	PacBio	CDS	69568495	69568548	.	+	.	gene_id "ENSG00000102908"; transcript_id "G3322.2";
chr16	PacBio	CDS	69626403	69626528	.	+	.	gene_id "ENSG00000102908"; transcript_id "G3322.2";
chr16	PacBio	CDS	69647028	69647586	.	+	.	gene_id "ENSG00000102908"; transcript_id "G3322.2";
chr16	PacBio	CDS	69653236	69653428	.	+	.	gene_id "ENSG00000102908"; transcript_id "G3322.2";
chr16	PacBio	CDS	69655609	69655799	.	+	.	gene_id "ENSG00000102908"; transcript_id "G3322.2";
chr16	PacBio	CDS	69659727	69659899	.	+	.	gene_id "ENSG00000102908"; transcript_id "G3322.2";
chr16	PacBio	CDS	69669977	69670111	.	+	.	gene_id "ENSG00000102908"; transcript_id "G3322.2";
chr16	PacBio	CDS	69670236	69670288	.	+	.	gene_id "ENSG00000102908"; transcript_id "G3322.2";
chr16	PacBio	CDS	69677203	69677335	.	+	.	gene_id "ENSG00000102908"; transcript_id "G3322.2";
chr16	PacBio	CDS	69684890	69684970	.	+	.	gene_id "ENSG00000102908"; transcript_id "G3322.2";
chr16	PacBio	CDS	69690940	69691088	.	+	.	gene_id "ENSG00000102908"; transcript_id "G3322.2";
chr16	PacBio	CDS	69691749	69694239	.	+	.	gene_id "ENSG00000102908"; transcript_id "G3322.2";
chr16	PacBio	CDS	69695136	69695371	.	+	.	gene_id "ENSG00000102908"; transcript_id "G3322.2";
chr16	PacBio	transcript	69565966	69696429	.	+	.	gene_id "ENSG00000102908"; transcript_id "G3322.4";
chr16	PacBio	exon	69565966	69566374	.	+	.	gene_id "ENSG00000102908"; transcript_id "G3322.4";
chr16	PacBio	exon	69626403	69626528	.	+	.	gene_id "ENSG00000102908"; transcript_id "G3322.4";
chr16	PacBio	exon	69647028	69647586	.	+	.	gene_id "ENSG00000102908"; transcript_id "G3322.4";
chr16	PacBio	exon	69653236	69653428	.	+	.	gene_id "ENSG00000102908"; transcript_id "G3322.4";
chr16	PacBio	exon	69655609	69655799	.	+	.	gene_id "ENSG00000102908"; transcript_id "G3322.4";
chr16	PacBio	exon	69659727	69659899	.	+	.	gene_id "ENSG00000102908"; transcript_id "G3322.4";
chr16	PacBio	exon	69669977	69670111	.	+	.	gene_id "ENSG00000102908"; transcript_id "G3322.4";
chr16	PacBio	exon	69670236	69670288	.	+	.	gene_id "ENSG00000102908"; transcript_id "G3322.4";
chr16	PacBio	exon	69677203	69677335	.	+	.	gene_id "ENSG00000102908"; transcript_id "G3322.4";
chr16	PacBio	exon	69684887	69684970	.	+	.	gene_id "ENSG00000102908"; transcript_id "G3322.4";
chr16	PacBio	exon	69690940	69691088	.	+	.	gene_id "ENSG00000102908"; transcript_id "G3322.4";
chr16	PacBio	exon	69691749	69694239	.	+	.	gene_id "ENSG00000102908"; transcript_id "G3322.4";
chr16	PacBio	exon	69695136	69695379	.	+	.	gene_id "ENSG00000102908"; transcript_id "G3322.4";
chr16	PacBio	exon	69696360	69696429	.	+	.	gene_id "ENSG00000102908"; transcript_id "G3322.4";
chr16	PacBio	CDS	69566302	69566374	.	+	.	gene_id "ENSG00000102908"; transcript_id "G3322.4";
chr16	PacBio	CDS	69626403	69626528	.	+	.	gene_id "ENSG00000102908"; transcript_id "G3322.4";
chr16	PacBio	CDS	69647028	69647586	.	+	.	gene_id "ENSG00000102908"; transcript_id "G3322.4";
chr16	PacBio	CDS	69653236	69653428	.	+	.	gene_id "ENSG00000102908"; transcript_id "G3322.4";
chr16	PacBio	CDS	69655609	69655799	.	+	.	gene_id "ENSG00000102908"; transcript_id "G3322.4";
chr16	PacBio	CDS	69659727	69659899	.	+	.	gene_id "ENSG00000102908"; transcript_id "G3322.4";
chr16	PacBio	CDS	69669977	69670111	.	+	.	gene_id "ENSG00000102908"; transcript_id "G3322.4";
chr16	PacBio	CDS	69670236	69670288	.	+	.	gene_id "ENSG00000102908"; transcript_id "G3322.4";
chr16	PacBio	CDS	69677203	69677335	.	+	.	gene_id "ENSG00000102908"; transcript_id "G3322.4";
chr16	PacBio	CDS	69684887	69684970	.	+	.	gene_id "ENSG00000102908"; transcript_id "G3322.4";
chr16	PacBio	CDS	69690940	69691088	.	+	.	gene_id "ENSG00000102908"; transcript_id "G3322.4";
chr16	PacBio	CDS	69691749	69694239	.	+	.	gene_id "ENSG00000102908"; transcript_id "G3322.4";
chr16	PacBio	CDS	69695136	69695371	.	+	.	gene_id "ENSG00000102908"; transcript_id "G3322.4";
chr16	PacBio	transcript	69565977	69628910	.	+	.	gene_id "ENSG00000102908"; transcript_id "G3322.5";
chr16	PacBio	exon	69565977	69566374	.	+	.	gene_id "ENSG00000102908"; transcript_id "G3322.5";
chr16	PacBio	exon	69626403	69628910	.	+	.	gene_id "ENSG00000102908"; transcript_id "G3322.5";
chr16	PacBio	transcript	69566005	69628293	.	+	.	gene_id "ENSG00000102908"; transcript_id "G3322.6";
chr16	PacBio	exon	69566005	69566374	.	+	.	gene_id "ENSG00000102908"; transcript_id "G3322.6";
chr16	PacBio	exon	69626403	69628293	.	+	.	gene_id "ENSG00000102908"; transcript_id "G3322.6";
chr16	PacBio	transcript	69697669	69704653	.	+	.	gene_id "ENSG00000260772"; transcript_id "G3323.1";
chr16	PacBio	exon	69697669	69704653	.	+	.	gene_id "ENSG00000260772"; transcript_id "G3323.1";
chr16	PacBio	CDS	69700969	69701304	.	+	.	gene_id "ENSG00000260772"; transcript_id "G3323.1";
chr16	PacBio	transcript	69709402	69726560	.	-	.	gene_id "ENSG00000181019"; transcript_id "G3324.1";
chr16	PacBio	exon	69709402	69711281	.	-	.	gene_id "ENSG00000181019"; transcript_id "G3324.1";
chr16	PacBio	exon	69713028	69713129	.	-	.	gene_id "ENSG00000181019"; transcript_id "G3324.1";
chr16	PacBio	exon	69714964	69715077	.	-	.	gene_id "ENSG00000181019"; transcript_id "G3324.1";
chr16	PacBio	exon	69718123	69718253	.	-	.	gene_id "ENSG00000181019"; transcript_id "G3324.1";
chr16	PacBio	exon	69718370	69718534	.	-	.	gene_id "ENSG00000181019"; transcript_id "G3324.1";
chr16	PacBio	exon	69726433	69726560	.	-	.	gene_id "ENSG00000181019"; transcript_id "G3324.1";
chr16	PacBio	CDS	69710976	69711281	.	-	.	gene_id "ENSG00000181019"; transcript_id "G3324.1";
chr16	PacBio	CDS	69713028	69713129	.	-	.	gene_id "ENSG00000181019"; transcript_id "G3324.1";
chr16	PacBio	CDS	69714964	69715077	.	-	.	gene_id "ENSG00000181019"; transcript_id "G3324.1";
chr16	PacBio	CDS	69718123	69718253	.	-	.	gene_id "ENSG00000181019"; transcript_id "G3324.1";
chr16	PacBio	CDS	69718370	69718534	.	-	.	gene_id "ENSG00000181019"; transcript_id "G3324.1";
chr16	PacBio	CDS	69726433	69726439	.	-	.	gene_id "ENSG00000181019"; transcript_id "G3324.1";
chr16	PacBio	transcript	69709402	69726562	.	-	.	gene_id "ENSG00000181019"; transcript_id "G3324.2";
chr16	PacBio	exon	69709402	69711281	.	-	.	gene_id "ENSG00000181019"; transcript_id "G3324.2";
chr16	PacBio	exon	69713028	69713129	.	-	.	gene_id "ENSG00000181019"; transcript_id "G3324.2";
chr16	PacBio	exon	69718123	69718253	.	-	.	gene_id "ENSG00000181019"; transcript_id "G3324.2";
chr16	PacBio	exon	69718370	69718534	.	-	.	gene_id "ENSG00000181019"; transcript_id "G3324.2";
chr16	PacBio	exon	69726433	69726562	.	-	.	gene_id "ENSG00000181019"; transcript_id "G3324.2";
chr16	PacBio	CDS	69710976	69711281	.	-	.	gene_id "ENSG00000181019"; transcript_id "G3324.2";
chr16	PacBio	CDS	69713028	69713129	.	-	.	gene_id "ENSG00000181019"; transcript_id "G3324.2";
chr16	PacBio	CDS	69718123	69718253	.	-	.	gene_id "ENSG00000181019"; transcript_id "G3324.2";
chr16	PacBio	CDS	69718370	69718534	.	-	.	gene_id "ENSG00000181019"; transcript_id "G3324.2";
chr16	PacBio	CDS	69726433	69726439	.	-	.	gene_id "ENSG00000181019"; transcript_id "G3324.2";
chr16	PacBio	transcript	69710842	69726562	.	-	.	gene_id "ENSG00000181019"; transcript_id "G3324.3";
chr16	PacBio	exon	69710842	69711281	.	-	.	gene_id "ENSG00000181019"; transcript_id "G3324.3";
chr16	PacBio	exon	69713028	69713129	.	-	.	gene_id "ENSG00000181019"; transcript_id "G3324.3";
chr16	PacBio	exon	69714964	69715077	.	-	.	gene_id "ENSG00000181019"; transcript_id "G3324.3";
chr16	PacBio	exon	69718123	69718253	.	-	.	gene_id "ENSG00000181019"; transcript_id "G3324.3";
chr16	PacBio	exon	69718370	69718534	.	-	.	gene_id "ENSG00000181019"; transcript_id "G3324.3";
chr16	PacBio	exon	69726433	69726562	.	-	.	gene_id "ENSG00000181019"; transcript_id "G3324.3";
chr16	PacBio	CDS	69710976	69711281	.	-	.	gene_id "ENSG00000181019"; transcript_id "G3324.3";
chr16	PacBio	CDS	69713028	69713129	.	-	.	gene_id "ENSG00000181019"; transcript_id "G3324.3";
chr16	PacBio	CDS	69714964	69715077	.	-	.	gene_id "ENSG00000181019"; transcript_id "G3324.3";
chr16	PacBio	CDS	69718123	69718253	.	-	.	gene_id "ENSG00000181019"; transcript_id "G3324.3";
chr16	PacBio	CDS	69718370	69718534	.	-	.	gene_id "ENSG00000181019"; transcript_id "G3324.3";
chr16	PacBio	CDS	69726433	69726439	.	-	.	gene_id "ENSG00000181019"; transcript_id "G3324.3";
chr16	PacBio	transcript	69741867	69754975	.	-	.	gene_id "ENSG00000141101"; transcript_id "G3325.1";
chr16	PacBio	exon	69741867	69742601	.	-	.	gene_id "ENSG00000141101"; transcript_id "G3325.1";
chr16	PacBio	exon	69744873	69745017	.	-	.	gene_id "ENSG00000141101"; transcript_id "G3325.1";
chr16	PacBio	exon	69748232	69748329	.	-	.	gene_id "ENSG00000141101"; transcript_id "G3325.1";
chr16	PacBio	exon	69748918	69749118	.	-	.	gene_id "ENSG00000141101"; transcript_id "G3325.1";
chr16	PacBio	exon	69749213	69749338	.	-	.	gene_id "ENSG00000141101"; transcript_id "G3325.1";
chr16	PacBio	exon	69749559	69749630	.	-	.	gene_id "ENSG00000141101"; transcript_id "G3325.1";
chr16	PacBio	exon	69752241	69752371	.	-	.	gene_id "ENSG00000141101"; transcript_id "G3325.1";
chr16	PacBio	exon	69754594	69754726	.	-	.	gene_id "ENSG00000141101"; transcript_id "G3325.1";
chr16	PacBio	exon	69754848	69754975	.	-	.	gene_id "ENSG00000141101"; transcript_id "G3325.1";
chr16	PacBio	CDS	69742332	69742601	.	-	.	gene_id "ENSG00000141101"; transcript_id "G3325.1";
chr16	PacBio	CDS	69744873	69745017	.	-	.	gene_id "ENSG00000141101"; transcript_id "G3325.1";
chr16	PacBio	CDS	69748232	69748329	.	-	.	gene_id "ENSG00000141101"; transcript_id "G3325.1";
chr16	PacBio	CDS	69748918	69749118	.	-	.	gene_id "ENSG00000141101"; transcript_id "G3325.1";
chr16	PacBio	CDS	69749213	69749338	.	-	.	gene_id "ENSG00000141101"; transcript_id "G3325.1";
chr16	PacBio	CDS	69749559	69749630	.	-	.	gene_id "ENSG00000141101"; transcript_id "G3325.1";
chr16	PacBio	CDS	69752241	69752371	.	-	.	gene_id "ENSG00000141101"; transcript_id "G3325.1";
chr16	PacBio	CDS	69754594	69754726	.	-	.	gene_id "ENSG00000141101"; transcript_id "G3325.1";
chr16	PacBio	CDS	69754848	69754910	.	-	.	gene_id "ENSG00000141101"; transcript_id "G3325.1";
chr16	PacBio	transcript	69741869	69754932	.	-	.	gene_id "ENSG00000141101"; transcript_id "G3325.2";
chr16	PacBio	exon	69741869	69742601	.	-	.	gene_id "ENSG00000141101"; transcript_id "G3325.2";
chr16	PacBio	exon	69744873	69745017	.	-	.	gene_id "ENSG00000141101"; transcript_id "G3325.2";
chr16	PacBio	exon	69748232	69748329	.	-	.	gene_id "ENSG00000141101"; transcript_id "G3325.2";
chr16	PacBio	exon	69748918	69749118	.	-	.	gene_id "ENSG00000141101"; transcript_id "G3325.2";
chr16	PacBio	exon	69749213	69749338	.	-	.	gene_id "ENSG00000141101"; transcript_id "G3325.2";
chr16	PacBio	exon	69749559	69749630	.	-	.	gene_id "ENSG00000141101"; transcript_id "G3325.2";
chr16	PacBio	exon	69752241	69752371	.	-	.	gene_id "ENSG00000141101"; transcript_id "G3325.2";
chr16	PacBio	exon	69754594	69754932	.	-	.	gene_id "ENSG00000141101"; transcript_id "G3325.2";
chr16	PacBio	CDS	69742332	69742601	.	-	.	gene_id "ENSG00000141101"; transcript_id "G3325.2";
chr16	PacBio	CDS	69744873	69745017	.	-	.	gene_id "ENSG00000141101"; transcript_id "G3325.2";
chr16	PacBio	CDS	69748232	69748329	.	-	.	gene_id "ENSG00000141101"; transcript_id "G3325.2";
chr16	PacBio	CDS	69748918	69749118	.	-	.	gene_id "ENSG00000141101"; transcript_id "G3325.2";
chr16	PacBio	CDS	69749213	69749266	.	-	.	gene_id "ENSG00000141101"; transcript_id "G3325.2";
chr16	PacBio	transcript	69741872	69754921	.	-	.	gene_id "ENSG00000141101"; transcript_id "G3325.4";
chr16	PacBio	exon	69741872	69742601	.	-	.	gene_id "ENSG00000141101"; transcript_id "G3325.4";
chr16	PacBio	exon	69744873	69745017	.	-	.	gene_id "ENSG00000141101"; transcript_id "G3325.4";
chr16	PacBio	exon	69748232	69749118	.	-	.	gene_id "ENSG00000141101"; transcript_id "G3325.4";
chr16	PacBio	exon	69749213	69749338	.	-	.	gene_id "ENSG00000141101"; transcript_id "G3325.4";
chr16	PacBio	exon	69749559	69749630	.	-	.	gene_id "ENSG00000141101"; transcript_id "G3325.4";
chr16	PacBio	exon	69752241	69752371	.	-	.	gene_id "ENSG00000141101"; transcript_id "G3325.4";
chr16	PacBio	exon	69754594	69754726	.	-	.	gene_id "ENSG00000141101"; transcript_id "G3325.4";
chr16	PacBio	exon	69754848	69754921	.	-	.	gene_id "ENSG00000141101"; transcript_id "G3325.4";
chr16	PacBio	CDS	69748774	69749118	.	-	.	gene_id "ENSG00000141101"; transcript_id "G3325.4";
chr16	PacBio	CDS	69749213	69749338	.	-	.	gene_id "ENSG00000141101"; transcript_id "G3325.4";
chr16	PacBio	CDS	69749559	69749630	.	-	.	gene_id "ENSG00000141101"; transcript_id "G3325.4";
chr16	PacBio	CDS	69752241	69752371	.	-	.	gene_id "ENSG00000141101"; transcript_id "G3325.4";
chr16	PacBio	CDS	69754594	69754726	.	-	.	gene_id "ENSG00000141101"; transcript_id "G3325.4";
chr16	PacBio	CDS	69754848	69754910	.	-	.	gene_id "ENSG00000141101"; transcript_id "G3325.4";
chr16	PacBio	transcript	69741872	69754941	.	-	.	gene_id "ENSG00000141101"; transcript_id "G3325.3";
chr16	PacBio	exon	69741872	69742601	.	-	.	gene_id "ENSG00000141101"; transcript_id "G3325.3";
chr16	PacBio	exon	69744873	69745017	.	-	.	gene_id "ENSG00000141101"; transcript_id "G3325.3";
chr16	PacBio	exon	69748232	69748329	.	-	.	gene_id "ENSG00000141101"; transcript_id "G3325.3";
chr16	PacBio	exon	69748918	69749118	.	-	.	gene_id "ENSG00000141101"; transcript_id "G3325.3";
chr16	PacBio	exon	69749213	69749338	.	-	.	gene_id "ENSG00000141101"; transcript_id "G3325.3";
chr16	PacBio	exon	69749559	69749630	.	-	.	gene_id "ENSG00000141101"; transcript_id "G3325.3";
chr16	PacBio	exon	69754594	69754726	.	-	.	gene_id "ENSG00000141101"; transcript_id "G3325.3";
chr16	PacBio	exon	69754848	69754941	.	-	.	gene_id "ENSG00000141101"; transcript_id "G3325.3";
chr16	PacBio	CDS	69742332	69742601	.	-	.	gene_id "ENSG00000141101"; transcript_id "G3325.3";
chr16	PacBio	CDS	69744873	69745017	.	-	.	gene_id "ENSG00000141101"; transcript_id "G3325.3";
chr16	PacBio	CDS	69748232	69748329	.	-	.	gene_id "ENSG00000141101"; transcript_id "G3325.3";
chr16	PacBio	CDS	69748918	69749118	.	-	.	gene_id "ENSG00000141101"; transcript_id "G3325.3";
chr16	PacBio	CDS	69749213	69749338	.	-	.	gene_id "ENSG00000141101"; transcript_id "G3325.3";
chr16	PacBio	CDS	69749559	69749630	.	-	.	gene_id "ENSG00000141101"; transcript_id "G3325.3";
chr16	PacBio	CDS	69754594	69754726	.	-	.	gene_id "ENSG00000141101"; transcript_id "G3325.3";
chr16	PacBio	CDS	69754848	69754882	.	-	.	gene_id "ENSG00000141101"; transcript_id "G3325.3";
chr16	PacBio	transcript	69741978	69754925	.	-	.	gene_id "ENSG00000141101"; transcript_id "G3325.5";
chr16	PacBio	exon	69741978	69742601	.	-	.	gene_id "ENSG00000141101"; transcript_id "G3325.5";
chr16	PacBio	exon	69744873	69745017	.	-	.	gene_id "ENSG00000141101"; transcript_id "G3325.5";
chr16	PacBio	exon	69748232	69748329	.	-	.	gene_id "ENSG00000141101"; transcript_id "G3325.5";
chr16	PacBio	exon	69748918	69749118	.	-	.	gene_id "ENSG00000141101"; transcript_id "G3325.5";
chr16	PacBio	exon	69749213	69749338	.	-	.	gene_id "ENSG00000141101"; transcript_id "G3325.5";
chr16	PacBio	exon	69749559	69749630	.	-	.	gene_id "ENSG00000141101"; transcript_id "G3325.5";
chr16	PacBio	exon	69752241	69752371	.	-	.	gene_id "ENSG00000141101"; transcript_id "G3325.5";
chr16	PacBio	exon	69754594	69754726	.	-	.	gene_id "ENSG00000141101"; transcript_id "G3325.5";
chr16	PacBio	exon	69754848	69754925	.	-	.	gene_id "ENSG00000141101"; transcript_id "G3325.5";
chr16	PacBio	CDS	69742332	69742601	.	-	.	gene_id "ENSG00000141101"; transcript_id "G3325.5";
chr16	PacBio	CDS	69744873	69745017	.	-	.	gene_id "ENSG00000141101"; transcript_id "G3325.5";
chr16	PacBio	CDS	69748232	69748329	.	-	.	gene_id "ENSG00000141101"; transcript_id "G3325.5";
chr16	PacBio	CDS	69748918	69749118	.	-	.	gene_id "ENSG00000141101"; transcript_id "G3325.5";
chr16	PacBio	CDS	69749213	69749338	.	-	.	gene_id "ENSG00000141101"; transcript_id "G3325.5";
chr16	PacBio	CDS	69749559	69749630	.	-	.	gene_id "ENSG00000141101"; transcript_id "G3325.5";
chr16	PacBio	CDS	69752241	69752371	.	-	.	gene_id "ENSG00000141101"; transcript_id "G3325.5";
chr16	PacBio	CDS	69754594	69754726	.	-	.	gene_id "ENSG00000141101"; transcript_id "G3325.5";
chr16	PacBio	CDS	69754848	69754910	.	-	.	gene_id "ENSG00000141101"; transcript_id "G3325.5";
chr16	PacBio	transcript	69741999	69754923	.	-	.	gene_id "ENSG00000141101"; transcript_id "G3325.6";
chr16	PacBio	exon	69741999	69742601	.	-	.	gene_id "ENSG00000141101"; transcript_id "G3325.6";
chr16	PacBio	exon	69744873	69745017	.	-	.	gene_id "ENSG00000141101"; transcript_id "G3325.6";
chr16	PacBio	exon	69748232	69748329	.	-	.	gene_id "ENSG00000141101"; transcript_id "G3325.6";
chr16	PacBio	exon	69748918	69749118	.	-	.	gene_id "ENSG00000141101"; transcript_id "G3325.6";
chr16	PacBio	exon	69749213	69749338	.	-	.	gene_id "ENSG00000141101"; transcript_id "G3325.6";
chr16	PacBio	exon	69749559	69749630	.	-	.	gene_id "ENSG00000141101"; transcript_id "G3325.6";
chr16	PacBio	exon	69754594	69754726	.	-	.	gene_id "ENSG00000141101"; transcript_id "G3325.6";
chr16	PacBio	exon	69754848	69754923	.	-	.	gene_id "ENSG00000141101"; transcript_id "G3325.6";
chr16	PacBio	CDS	69742332	69742601	.	-	.	gene_id "ENSG00000141101"; transcript_id "G3325.6";
chr16	PacBio	CDS	69744873	69745017	.	-	.	gene_id "ENSG00000141101"; transcript_id "G3325.6";
chr16	PacBio	CDS	69748232	69748329	.	-	.	gene_id "ENSG00000141101"; transcript_id "G3325.6";
chr16	PacBio	CDS	69748918	69749118	.	-	.	gene_id "ENSG00000141101"; transcript_id "G3325.6";
chr16	PacBio	CDS	69749213	69749338	.	-	.	gene_id "ENSG00000141101"; transcript_id "G3325.6";
chr16	PacBio	CDS	69749559	69749630	.	-	.	gene_id "ENSG00000141101"; transcript_id "G3325.6";
chr16	PacBio	CDS	69754594	69754726	.	-	.	gene_id "ENSG00000141101"; transcript_id "G3325.6";
chr16	PacBio	CDS	69754848	69754882	.	-	.	gene_id "ENSG00000141101"; transcript_id "G3325.6";
chr16	PacBio	transcript	69762308	69941739	.	+	.	gene_id "ENSG00000198373"; transcript_id "G3326.1";
chr16	PacBio	exon	69762308	69762391	.	+	.	gene_id "ENSG00000198373"; transcript_id "G3326.1";
chr16	PacBio	exon	69786996	69787080	.	+	.	gene_id "ENSG00000198373"; transcript_id "G3326.1";
chr16	PacBio	exon	69798682	69798829	.	+	.	gene_id "ENSG00000198373"; transcript_id "G3326.1";
chr16	PacBio	exon	69799174	69799295	.	+	.	gene_id "ENSG00000198373"; transcript_id "G3326.1";
chr16	PacBio	exon	69840126	69840263	.	+	.	gene_id "ENSG00000198373"; transcript_id "G3326.1";
chr16	PacBio	exon	69842024	69842120	.	+	.	gene_id "ENSG00000198373"; transcript_id "G3326.1";
chr16	PacBio	exon	69871804	69871931	.	+	.	gene_id "ENSG00000198373"; transcript_id "G3326.1";
chr16	PacBio	exon	69888039	69888249	.	+	.	gene_id "ENSG00000198373"; transcript_id "G3326.1";
chr16	PacBio	exon	69908761	69908850	.	+	.	gene_id "ENSG00000198373"; transcript_id "G3326.1";
chr16	PacBio	exon	69917709	69917883	.	+	.	gene_id "ENSG00000198373"; transcript_id "G3326.1";
chr16	PacBio	exon	69925430	69925484	.	+	.	gene_id "ENSG00000198373"; transcript_id "G3326.1";
chr16	PacBio	exon	69929448	69929529	.	+	.	gene_id "ENSG00000198373"; transcript_id "G3326.1";
chr16	PacBio	exon	69930130	69930258	.	+	.	gene_id "ENSG00000198373"; transcript_id "G3326.1";
chr16	PacBio	exon	69931152	69931227	.	+	.	gene_id "ENSG00000198373"; transcript_id "G3326.1";
chr16	PacBio	exon	69931509	69931580	.	+	.	gene_id "ENSG00000198373"; transcript_id "G3326.1";
chr16	PacBio	exon	69931802	69931890	.	+	.	gene_id "ENSG00000198373"; transcript_id "G3326.1";
chr16	PacBio	exon	69933970	69934129	.	+	.	gene_id "ENSG00000198373"; transcript_id "G3326.1";
chr16	PacBio	exon	69935853	69935986	.	+	.	gene_id "ENSG00000198373"; transcript_id "G3326.1";
chr16	PacBio	exon	69936312	69936452	.	+	.	gene_id "ENSG00000198373"; transcript_id "G3326.1";
chr16	PacBio	exon	69937118	69937238	.	+	.	gene_id "ENSG00000198373"; transcript_id "G3326.1";
chr16	PacBio	exon	69937548	69937652	.	+	.	gene_id "ENSG00000198373"; transcript_id "G3326.1";
chr16	PacBio	exon	69939027	69939123	.	+	.	gene_id "ENSG00000198373"; transcript_id "G3326.1";
chr16	PacBio	exon	69939341	69939413	.	+	.	gene_id "ENSG00000198373"; transcript_id "G3326.1";
chr16	PacBio	exon	69939841	69941739	.	+	.	gene_id "ENSG00000198373"; transcript_id "G3326.1";
chr16	PacBio	CDS	69787011	69787080	.	+	.	gene_id "ENSG00000198373"; transcript_id "G3326.1";
chr16	PacBio	CDS	69798682	69798829	.	+	.	gene_id "ENSG00000198373"; transcript_id "G3326.1";
chr16	PacBio	CDS	69799174	69799295	.	+	.	gene_id "ENSG00000198373"; transcript_id "G3326.1";
chr16	PacBio	CDS	69840126	69840263	.	+	.	gene_id "ENSG00000198373"; transcript_id "G3326.1";
chr16	PacBio	CDS	69842024	69842120	.	+	.	gene_id "ENSG00000198373"; transcript_id "G3326.1";
chr16	PacBio	CDS	69871804	69871931	.	+	.	gene_id "ENSG00000198373"; transcript_id "G3326.1";
chr16	PacBio	CDS	69888039	69888249	.	+	.	gene_id "ENSG00000198373"; transcript_id "G3326.1";
chr16	PacBio	CDS	69908761	69908850	.	+	.	gene_id "ENSG00000198373"; transcript_id "G3326.1";
chr16	PacBio	CDS	69917709	69917883	.	+	.	gene_id "ENSG00000198373"; transcript_id "G3326.1";
chr16	PacBio	CDS	69925430	69925484	.	+	.	gene_id "ENSG00000198373"; transcript_id "G3326.1";
chr16	PacBio	CDS	69929448	69929529	.	+	.	gene_id "ENSG00000198373"; transcript_id "G3326.1";
chr16	PacBio	CDS	69930130	69930258	.	+	.	gene_id "ENSG00000198373"; transcript_id "G3326.1";
chr16	PacBio	CDS	69931152	69931227	.	+	.	gene_id "ENSG00000198373"; transcript_id "G3326.1";
chr16	PacBio	CDS	69931509	69931580	.	+	.	gene_id "ENSG00000198373"; transcript_id "G3326.1";
chr16	PacBio	CDS	69931802	69931890	.	+	.	gene_id "ENSG00000198373"; transcript_id "G3326.1";
chr16	PacBio	CDS	69933970	69934129	.	+	.	gene_id "ENSG00000198373"; transcript_id "G3326.1";
chr16	PacBio	CDS	69935853	69935986	.	+	.	gene_id "ENSG00000198373"; transcript_id "G3326.1";
chr16	PacBio	CDS	69936312	69936452	.	+	.	gene_id "ENSG00000198373"; transcript_id "G3326.1";
chr16	PacBio	CDS	69937118	69937238	.	+	.	gene_id "ENSG00000198373"; transcript_id "G3326.1";
chr16	PacBio	CDS	69937548	69937652	.	+	.	gene_id "ENSG00000198373"; transcript_id "G3326.1";
chr16	PacBio	CDS	69939027	69939123	.	+	.	gene_id "ENSG00000198373"; transcript_id "G3326.1";
chr16	PacBio	CDS	69939341	69939413	.	+	.	gene_id "ENSG00000198373"; transcript_id "G3326.1";
chr16	PacBio	CDS	69939841	69939940	.	+	.	gene_id "ENSG00000198373"; transcript_id "G3326.1";
chr16	PacBio	transcript	69762323	69872899	.	+	.	gene_id "ENSG00000198373"; transcript_id "G3326.3";
chr16	PacBio	exon	69762323	69762391	.	+	.	gene_id "ENSG00000198373"; transcript_id "G3326.3";
chr16	PacBio	exon	69786996	69787080	.	+	.	gene_id "ENSG00000198373"; transcript_id "G3326.3";
chr16	PacBio	exon	69798682	69798829	.	+	.	gene_id "ENSG00000198373"; transcript_id "G3326.3";
chr16	PacBio	exon	69799174	69799295	.	+	.	gene_id "ENSG00000198373"; transcript_id "G3326.3";
chr16	PacBio	exon	69840126	69840263	.	+	.	gene_id "ENSG00000198373"; transcript_id "G3326.3";
chr16	PacBio	exon	69842024	69842120	.	+	.	gene_id "ENSG00000198373"; transcript_id "G3326.3";
chr16	PacBio	exon	69871804	69872899	.	+	.	gene_id "ENSG00000198373"; transcript_id "G3326.3";
chr16	PacBio	CDS	69787011	69787080	.	+	.	gene_id "ENSG00000198373"; transcript_id "G3326.3";
chr16	PacBio	CDS	69798682	69798829	.	+	.	gene_id "ENSG00000198373"; transcript_id "G3326.3";
chr16	PacBio	CDS	69799174	69799295	.	+	.	gene_id "ENSG00000198373"; transcript_id "G3326.3";
chr16	PacBio	CDS	69840126	69840263	.	+	.	gene_id "ENSG00000198373"; transcript_id "G3326.3";
chr16	PacBio	CDS	69842024	69842120	.	+	.	gene_id "ENSG00000198373"; transcript_id "G3326.3";
chr16	PacBio	CDS	69871804	69871939	.	+	.	gene_id "ENSG00000198373"; transcript_id "G3326.3";
chr16	PacBio	transcript	69762328	69940166	.	+	.	gene_id "ENSG00000198373"; transcript_id "G3326.4";
chr16	PacBio	exon	69762328	69762391	.	+	.	gene_id "ENSG00000198373"; transcript_id "G3326.4";
chr16	PacBio	exon	69786996	69787080	.	+	.	gene_id "ENSG00000198373"; transcript_id "G3326.4";
chr16	PacBio	exon	69798682	69798829	.	+	.	gene_id "ENSG00000198373"; transcript_id "G3326.4";
chr16	PacBio	exon	69799174	69799295	.	+	.	gene_id "ENSG00000198373"; transcript_id "G3326.4";
chr16	PacBio	exon	69840126	69840263	.	+	.	gene_id "ENSG00000198373"; transcript_id "G3326.4";
chr16	PacBio	exon	69842024	69842120	.	+	.	gene_id "ENSG00000198373"; transcript_id "G3326.4";
chr16	PacBio	exon	69871804	69871931	.	+	.	gene_id "ENSG00000198373"; transcript_id "G3326.4";
chr16	PacBio	exon	69888039	69888249	.	+	.	gene_id "ENSG00000198373"; transcript_id "G3326.4";
chr16	PacBio	exon	69908761	69908850	.	+	.	gene_id "ENSG00000198373"; transcript_id "G3326.4";
chr16	PacBio	exon	69917709	69917883	.	+	.	gene_id "ENSG00000198373"; transcript_id "G3326.4";
chr16	PacBio	exon	69925430	69925484	.	+	.	gene_id "ENSG00000198373"; transcript_id "G3326.4";
chr16	PacBio	exon	69929448	69929529	.	+	.	gene_id "ENSG00000198373"; transcript_id "G3326.4";
chr16	PacBio	exon	69930130	69930258	.	+	.	gene_id "ENSG00000198373"; transcript_id "G3326.4";
chr16	PacBio	exon	69931152	69931227	.	+	.	gene_id "ENSG00000198373"; transcript_id "G3326.4";
chr16	PacBio	exon	69931509	69931580	.	+	.	gene_id "ENSG00000198373"; transcript_id "G3326.4";
chr16	PacBio	exon	69931802	69931890	.	+	.	gene_id "ENSG00000198373"; transcript_id "G3326.4";
chr16	PacBio	exon	69933970	69934129	.	+	.	gene_id "ENSG00000198373"; transcript_id "G3326.4";
chr16	PacBio	exon	69935853	69935986	.	+	.	gene_id "ENSG00000198373"; transcript_id "G3326.4";
chr16	PacBio	exon	69936312	69936452	.	+	.	gene_id "ENSG00000198373"; transcript_id "G3326.4";
chr16	PacBio	exon	69937118	69937238	.	+	.	gene_id "ENSG00000198373"; transcript_id "G3326.4";
chr16	PacBio	exon	69937548	69937652	.	+	.	gene_id "ENSG00000198373"; transcript_id "G3326.4";
chr16	PacBio	exon	69939027	69939123	.	+	.	gene_id "ENSG00000198373"; transcript_id "G3326.4";
chr16	PacBio	exon	69939341	69939413	.	+	.	gene_id "ENSG00000198373"; transcript_id "G3326.4";
chr16	PacBio	exon	69939841	69940166	.	+	.	gene_id "ENSG00000198373"; transcript_id "G3326.4";
chr16	PacBio	CDS	69787011	69787080	.	+	.	gene_id "ENSG00000198373"; transcript_id "G3326.4";
chr16	PacBio	CDS	69798682	69798829	.	+	.	gene_id "ENSG00000198373"; transcript_id "G3326.4";
chr16	PacBio	CDS	69799174	69799295	.	+	.	gene_id "ENSG00000198373"; transcript_id "G3326.4";
chr16	PacBio	CDS	69840126	69840263	.	+	.	gene_id "ENSG00000198373"; transcript_id "G3326.4";
chr16	PacBio	CDS	69842024	69842120	.	+	.	gene_id "ENSG00000198373"; transcript_id "G3326.4";
chr16	PacBio	CDS	69871804	69871931	.	+	.	gene_id "ENSG00000198373"; transcript_id "G3326.4";
chr16	PacBio	CDS	69888039	69888249	.	+	.	gene_id "ENSG00000198373"; transcript_id "G3326.4";
chr16	PacBio	CDS	69908761	69908850	.	+	.	gene_id "ENSG00000198373"; transcript_id "G3326.4";
chr16	PacBio	CDS	69917709	69917883	.	+	.	gene_id "ENSG00000198373"; transcript_id "G3326.4";
chr16	PacBio	CDS	69925430	69925484	.	+	.	gene_id "ENSG00000198373"; transcript_id "G3326.4";
chr16	PacBio	CDS	69929448	69929529	.	+	.	gene_id "ENSG00000198373"; transcript_id "G3326.4";
chr16	PacBio	CDS	69930130	69930258	.	+	.	gene_id "ENSG00000198373"; transcript_id "G3326.4";
chr16	PacBio	CDS	69931152	69931227	.	+	.	gene_id "ENSG00000198373"; transcript_id "G3326.4";
chr16	PacBio	CDS	69931509	69931580	.	+	.	gene_id "ENSG00000198373"; transcript_id "G3326.4";
chr16	PacBio	CDS	69931802	69931890	.	+	.	gene_id "ENSG00000198373"; transcript_id "G3326.4";
chr16	PacBio	CDS	69933970	69934129	.	+	.	gene_id "ENSG00000198373"; transcript_id "G3326.4";
chr16	PacBio	CDS	69935853	69935986	.	+	.	gene_id "ENSG00000198373"; transcript_id "G3326.4";
chr16	PacBio	CDS	69936312	69936452	.	+	.	gene_id "ENSG00000198373"; transcript_id "G3326.4";
chr16	PacBio	CDS	69937118	69937238	.	+	.	gene_id "ENSG00000198373"; transcript_id "G3326.4";
chr16	PacBio	CDS	69937548	69937652	.	+	.	gene_id "ENSG00000198373"; transcript_id "G3326.4";
chr16	PacBio	CDS	69939027	69939123	.	+	.	gene_id "ENSG00000198373"; transcript_id "G3326.4";
chr16	PacBio	CDS	69939341	69939413	.	+	.	gene_id "ENSG00000198373"; transcript_id "G3326.4";
chr16	PacBio	CDS	69939841	69939940	.	+	.	gene_id "ENSG00000198373"; transcript_id "G3326.4";
chr16	PacBio	transcript	69762337	69941739	.	+	.	gene_id "ENSG00000198373"; transcript_id "G3326.6";
chr16	PacBio	exon	69762337	69762391	.	+	.	gene_id "ENSG00000198373"; transcript_id "G3326.6";
chr16	PacBio	exon	69786996	69787080	.	+	.	gene_id "ENSG00000198373"; transcript_id "G3326.6";
chr16	PacBio	exon	69798682	69798829	.	+	.	gene_id "ENSG00000198373"; transcript_id "G3326.6";
chr16	PacBio	exon	69799174	69799295	.	+	.	gene_id "ENSG00000198373"; transcript_id "G3326.6";
chr16	PacBio	exon	69840126	69840263	.	+	.	gene_id "ENSG00000198373"; transcript_id "G3326.6";
chr16	PacBio	exon	69842024	69842120	.	+	.	gene_id "ENSG00000198373"; transcript_id "G3326.6";
chr16	PacBio	exon	69871804	69871931	.	+	.	gene_id "ENSG00000198373"; transcript_id "G3326.6";
chr16	PacBio	exon	69888039	69888249	.	+	.	gene_id "ENSG00000198373"; transcript_id "G3326.6";
chr16	PacBio	exon	69908761	69908850	.	+	.	gene_id "ENSG00000198373"; transcript_id "G3326.6";
chr16	PacBio	exon	69917709	69917883	.	+	.	gene_id "ENSG00000198373"; transcript_id "G3326.6";
chr16	PacBio	exon	69925430	69925484	.	+	.	gene_id "ENSG00000198373"; transcript_id "G3326.6";
chr16	PacBio	exon	69929448	69929529	.	+	.	gene_id "ENSG00000198373"; transcript_id "G3326.6";
chr16	PacBio	exon	69930130	69930258	.	+	.	gene_id "ENSG00000198373"; transcript_id "G3326.6";
chr16	PacBio	exon	69931152	69931227	.	+	.	gene_id "ENSG00000198373"; transcript_id "G3326.6";
chr16	PacBio	exon	69931509	69931890	.	+	.	gene_id "ENSG00000198373"; transcript_id "G3326.6";
chr16	PacBio	exon	69933970	69934129	.	+	.	gene_id "ENSG00000198373"; transcript_id "G3326.6";
chr16	PacBio	exon	69935853	69935986	.	+	.	gene_id "ENSG00000198373"; transcript_id "G3326.6";
chr16	PacBio	exon	69936312	69936452	.	+	.	gene_id "ENSG00000198373"; transcript_id "G3326.6";
chr16	PacBio	exon	69937118	69937238	.	+	.	gene_id "ENSG00000198373"; transcript_id "G3326.6";
chr16	PacBio	exon	69937548	69937652	.	+	.	gene_id "ENSG00000198373"; transcript_id "G3326.6";
chr16	PacBio	exon	69939027	69939123	.	+	.	gene_id "ENSG00000198373"; transcript_id "G3326.6";
chr16	PacBio	exon	69939341	69939413	.	+	.	gene_id "ENSG00000198373"; transcript_id "G3326.6";
chr16	PacBio	exon	69939841	69941739	.	+	.	gene_id "ENSG00000198373"; transcript_id "G3326.6";
chr16	PacBio	CDS	69931805	69931890	.	+	.	gene_id "ENSG00000198373"; transcript_id "G3326.6";
chr16	PacBio	CDS	69933970	69934129	.	+	.	gene_id "ENSG00000198373"; transcript_id "G3326.6";
chr16	PacBio	CDS	69935853	69935986	.	+	.	gene_id "ENSG00000198373"; transcript_id "G3326.6";
chr16	PacBio	CDS	69936312	69936452	.	+	.	gene_id "ENSG00000198373"; transcript_id "G3326.6";
chr16	PacBio	CDS	69937118	69937238	.	+	.	gene_id "ENSG00000198373"; transcript_id "G3326.6";
chr16	PacBio	CDS	69937548	69937652	.	+	.	gene_id "ENSG00000198373"; transcript_id "G3326.6";
chr16	PacBio	CDS	69939027	69939123	.	+	.	gene_id "ENSG00000198373"; transcript_id "G3326.6";
chr16	PacBio	CDS	69939341	69939413	.	+	.	gene_id "ENSG00000198373"; transcript_id "G3326.6";
chr16	PacBio	CDS	69939841	69939940	.	+	.	gene_id "ENSG00000198373"; transcript_id "G3326.6";
chr16	PacBio	transcript	69762354	69941739	.	+	.	gene_id "ENSG00000198373"; transcript_id "G3326.8";
chr16	PacBio	exon	69762354	69762391	.	+	.	gene_id "ENSG00000198373"; transcript_id "G3326.8";
chr16	PacBio	exon	69783032	69783152	.	+	.	gene_id "ENSG00000198373"; transcript_id "G3326.8";
chr16	PacBio	exon	69786996	69787080	.	+	.	gene_id "ENSG00000198373"; transcript_id "G3326.8";
chr16	PacBio	exon	69798682	69798829	.	+	.	gene_id "ENSG00000198373"; transcript_id "G3326.8";
chr16	PacBio	exon	69799174	69799295	.	+	.	gene_id "ENSG00000198373"; transcript_id "G3326.8";
chr16	PacBio	exon	69840126	69840263	.	+	.	gene_id "ENSG00000198373"; transcript_id "G3326.8";
chr16	PacBio	exon	69842024	69842120	.	+	.	gene_id "ENSG00000198373"; transcript_id "G3326.8";
chr16	PacBio	exon	69871804	69871931	.	+	.	gene_id "ENSG00000198373"; transcript_id "G3326.8";
chr16	PacBio	exon	69888039	69888249	.	+	.	gene_id "ENSG00000198373"; transcript_id "G3326.8";
chr16	PacBio	exon	69908761	69908850	.	+	.	gene_id "ENSG00000198373"; transcript_id "G3326.8";
chr16	PacBio	exon	69917709	69917883	.	+	.	gene_id "ENSG00000198373"; transcript_id "G3326.8";
chr16	PacBio	exon	69925430	69925484	.	+	.	gene_id "ENSG00000198373"; transcript_id "G3326.8";
chr16	PacBio	exon	69929448	69929529	.	+	.	gene_id "ENSG00000198373"; transcript_id "G3326.8";
chr16	PacBio	exon	69930130	69930258	.	+	.	gene_id "ENSG00000198373"; transcript_id "G3326.8";
chr16	PacBio	exon	69931152	69931227	.	+	.	gene_id "ENSG00000198373"; transcript_id "G3326.8";
chr16	PacBio	exon	69931509	69931580	.	+	.	gene_id "ENSG00000198373"; transcript_id "G3326.8";
chr16	PacBio	exon	69931802	69931890	.	+	.	gene_id "ENSG00000198373"; transcript_id "G3326.8";
chr16	PacBio	exon	69933970	69934129	.	+	.	gene_id "ENSG00000198373"; transcript_id "G3326.8";
chr16	PacBio	exon	69935853	69935986	.	+	.	gene_id "ENSG00000198373"; transcript_id "G3326.8";
chr16	PacBio	exon	69936312	69936452	.	+	.	gene_id "ENSG00000198373"; transcript_id "G3326.8";
chr16	PacBio	exon	69937118	69937238	.	+	.	gene_id "ENSG00000198373"; transcript_id "G3326.8";
chr16	PacBio	exon	69937548	69937652	.	+	.	gene_id "ENSG00000198373"; transcript_id "G3326.8";
chr16	PacBio	exon	69939027	69939123	.	+	.	gene_id "ENSG00000198373"; transcript_id "G3326.8";
chr16	PacBio	exon	69939341	69939413	.	+	.	gene_id "ENSG00000198373"; transcript_id "G3326.8";
chr16	PacBio	exon	69939841	69941739	.	+	.	gene_id "ENSG00000198373"; transcript_id "G3326.8";
chr16	PacBio	CDS	69787011	69787080	.	+	.	gene_id "ENSG00000198373"; transcript_id "G3326.8";
chr16	PacBio	CDS	69798682	69798829	.	+	.	gene_id "ENSG00000198373"; transcript_id "G3326.8";
chr16	PacBio	CDS	69799174	69799295	.	+	.	gene_id "ENSG00000198373"; transcript_id "G3326.8";
chr16	PacBio	CDS	69840126	69840263	.	+	.	gene_id "ENSG00000198373"; transcript_id "G3326.8";
chr16	PacBio	CDS	69842024	69842120	.	+	.	gene_id "ENSG00000198373"; transcript_id "G3326.8";
chr16	PacBio	CDS	69871804	69871931	.	+	.	gene_id "ENSG00000198373"; transcript_id "G3326.8";
chr16	PacBio	CDS	69888039	69888249	.	+	.	gene_id "ENSG00000198373"; transcript_id "G3326.8";
chr16	PacBio	CDS	69908761	69908850	.	+	.	gene_id "ENSG00000198373"; transcript_id "G3326.8";
chr16	PacBio	CDS	69917709	69917883	.	+	.	gene_id "ENSG00000198373"; transcript_id "G3326.8";
chr16	PacBio	CDS	69925430	69925484	.	+	.	gene_id "ENSG00000198373"; transcript_id "G3326.8";
chr16	PacBio	CDS	69929448	69929529	.	+	.	gene_id "ENSG00000198373"; transcript_id "G3326.8";
chr16	PacBio	CDS	69930130	69930258	.	+	.	gene_id "ENSG00000198373"; transcript_id "G3326.8";
chr16	PacBio	CDS	69931152	69931227	.	+	.	gene_id "ENSG00000198373"; transcript_id "G3326.8";
chr16	PacBio	CDS	69931509	69931580	.	+	.	gene_id "ENSG00000198373"; transcript_id "G3326.8";
chr16	PacBio	CDS	69931802	69931890	.	+	.	gene_id "ENSG00000198373"; transcript_id "G3326.8";
chr16	PacBio	CDS	69933970	69934129	.	+	.	gene_id "ENSG00000198373"; transcript_id "G3326.8";
chr16	PacBio	CDS	69935853	69935986	.	+	.	gene_id "ENSG00000198373"; transcript_id "G3326.8";
chr16	PacBio	CDS	69936312	69936452	.	+	.	gene_id "ENSG00000198373"; transcript_id "G3326.8";
chr16	PacBio	CDS	69937118	69937238	.	+	.	gene_id "ENSG00000198373"; transcript_id "G3326.8";
chr16	PacBio	CDS	69937548	69937652	.	+	.	gene_id "ENSG00000198373"; transcript_id "G3326.8";
chr16	PacBio	CDS	69939027	69939123	.	+	.	gene_id "ENSG00000198373"; transcript_id "G3326.8";
chr16	PacBio	CDS	69939341	69939413	.	+	.	gene_id "ENSG00000198373"; transcript_id "G3326.8";
chr16	PacBio	CDS	69939841	69939940	.	+	.	gene_id "ENSG00000198373"; transcript_id "G3326.8";
chr16	PacBio	transcript	69762354	69942655	.	+	.	gene_id "ENSG00000198373"; transcript_id "G3326.9";
chr16	PacBio	exon	69762354	69762391	.	+	.	gene_id "ENSG00000198373"; transcript_id "G3326.9";
chr16	PacBio	exon	69786996	69787080	.	+	.	gene_id "ENSG00000198373"; transcript_id "G3326.9";
chr16	PacBio	exon	69798682	69798829	.	+	.	gene_id "ENSG00000198373"; transcript_id "G3326.9";
chr16	PacBio	exon	69799174	69799295	.	+	.	gene_id "ENSG00000198373"; transcript_id "G3326.9";
chr16	PacBio	exon	69840126	69840263	.	+	.	gene_id "ENSG00000198373"; transcript_id "G3326.9";
chr16	PacBio	exon	69842024	69842120	.	+	.	gene_id "ENSG00000198373"; transcript_id "G3326.9";
chr16	PacBio	exon	69871804	69871931	.	+	.	gene_id "ENSG00000198373"; transcript_id "G3326.9";
chr16	PacBio	exon	69888039	69888249	.	+	.	gene_id "ENSG00000198373"; transcript_id "G3326.9";
chr16	PacBio	exon	69908761	69908850	.	+	.	gene_id "ENSG00000198373"; transcript_id "G3326.9";
chr16	PacBio	exon	69917709	69917883	.	+	.	gene_id "ENSG00000198373"; transcript_id "G3326.9";
chr16	PacBio	exon	69925430	69925484	.	+	.	gene_id "ENSG00000198373"; transcript_id "G3326.9";
chr16	PacBio	exon	69929448	69929529	.	+	.	gene_id "ENSG00000198373"; transcript_id "G3326.9";
chr16	PacBio	exon	69930130	69930258	.	+	.	gene_id "ENSG00000198373"; transcript_id "G3326.9";
chr16	PacBio	exon	69931152	69931227	.	+	.	gene_id "ENSG00000198373"; transcript_id "G3326.9";
chr16	PacBio	exon	69931509	69931580	.	+	.	gene_id "ENSG00000198373"; transcript_id "G3326.9";
chr16	PacBio	exon	69931802	69931890	.	+	.	gene_id "ENSG00000198373"; transcript_id "G3326.9";
chr16	PacBio	exon	69933970	69934129	.	+	.	gene_id "ENSG00000198373"; transcript_id "G3326.9";
chr16	PacBio	exon	69935853	69935986	.	+	.	gene_id "ENSG00000198373"; transcript_id "G3326.9";
chr16	PacBio	exon	69936312	69936452	.	+	.	gene_id "ENSG00000198373"; transcript_id "G3326.9";
chr16	PacBio	exon	69937118	69937238	.	+	.	gene_id "ENSG00000198373"; transcript_id "G3326.9";
chr16	PacBio	exon	69937548	69937652	.	+	.	gene_id "ENSG00000198373"; transcript_id "G3326.9";
chr16	PacBio	exon	69939027	69939123	.	+	.	gene_id "ENSG00000198373"; transcript_id "G3326.9";
chr16	PacBio	exon	69939341	69939413	.	+	.	gene_id "ENSG00000198373"; transcript_id "G3326.9";
chr16	PacBio	exon	69939841	69942655	.	+	.	gene_id "ENSG00000198373"; transcript_id "G3326.9";
chr16	PacBio	CDS	69787011	69787080	.	+	.	gene_id "ENSG00000198373"; transcript_id "G3326.9";
chr16	PacBio	CDS	69798682	69798829	.	+	.	gene_id "ENSG00000198373"; transcript_id "G3326.9";
chr16	PacBio	CDS	69799174	69799295	.	+	.	gene_id "ENSG00000198373"; transcript_id "G3326.9";
chr16	PacBio	CDS	69840126	69840263	.	+	.	gene_id "ENSG00000198373"; transcript_id "G3326.9";
chr16	PacBio	CDS	69842024	69842120	.	+	.	gene_id "ENSG00000198373"; transcript_id "G3326.9";
chr16	PacBio	CDS	69871804	69871931	.	+	.	gene_id "ENSG00000198373"; transcript_id "G3326.9";
chr16	PacBio	CDS	69888039	69888249	.	+	.	gene_id "ENSG00000198373"; transcript_id "G3326.9";
chr16	PacBio	CDS	69908761	69908850	.	+	.	gene_id "ENSG00000198373"; transcript_id "G3326.9";
chr16	PacBio	CDS	69917709	69917883	.	+	.	gene_id "ENSG00000198373"; transcript_id "G3326.9";
chr16	PacBio	CDS	69925430	69925484	.	+	.	gene_id "ENSG00000198373"; transcript_id "G3326.9";
chr16	PacBio	CDS	69929448	69929529	.	+	.	gene_id "ENSG00000198373"; transcript_id "G3326.9";
chr16	PacBio	CDS	69930130	69930258	.	+	.	gene_id "ENSG00000198373"; transcript_id "G3326.9";
chr16	PacBio	CDS	69931152	69931227	.	+	.	gene_id "ENSG00000198373"; transcript_id "G3326.9";
chr16	PacBio	CDS	69931509	69931580	.	+	.	gene_id "ENSG00000198373"; transcript_id "G3326.9";
chr16	PacBio	CDS	69931802	69931890	.	+	.	gene_id "ENSG00000198373"; transcript_id "G3326.9";
chr16	PacBio	CDS	69933970	69934129	.	+	.	gene_id "ENSG00000198373"; transcript_id "G3326.9";
chr16	PacBio	CDS	69935853	69935986	.	+	.	gene_id "ENSG00000198373"; transcript_id "G3326.9";
chr16	PacBio	CDS	69936312	69936452	.	+	.	gene_id "ENSG00000198373"; transcript_id "G3326.9";
chr16	PacBio	CDS	69937118	69937238	.	+	.	gene_id "ENSG00000198373"; transcript_id "G3326.9";
chr16	PacBio	CDS	69937548	69937652	.	+	.	gene_id "ENSG00000198373"; transcript_id "G3326.9";
chr16	PacBio	CDS	69939027	69939123	.	+	.	gene_id "ENSG00000198373"; transcript_id "G3326.9";
chr16	PacBio	CDS	69939341	69939413	.	+	.	gene_id "ENSG00000198373"; transcript_id "G3326.9";
chr16	PacBio	CDS	69939841	69939940	.	+	.	gene_id "ENSG00000198373"; transcript_id "G3326.9";
chr16	PacBio	transcript	70252293	70289526	.	-	.	gene_id "ENSG00000090861"; transcript_id "G3329.1";
chr16	PacBio	exon	70252293	70252906	.	-	.	gene_id "ENSG00000090861"; transcript_id "G3329.1";
chr16	PacBio	exon	70253268	70253381	.	-	.	gene_id "ENSG00000090861"; transcript_id "G3329.1";
chr16	PacBio	exon	70253714	70253800	.	-	.	gene_id "ENSG00000090861"; transcript_id "G3329.1";
chr16	PacBio	exon	70253919	70254038	.	-	.	gene_id "ENSG00000090861"; transcript_id "G3329.1";
chr16	PacBio	exon	70255728	70255836	.	-	.	gene_id "ENSG00000090861"; transcript_id "G3329.1";
chr16	PacBio	exon	70258033	70258217	.	-	.	gene_id "ENSG00000090861"; transcript_id "G3329.1";
chr16	PacBio	exon	70258980	70259186	.	-	.	gene_id "ENSG00000090861"; transcript_id "G3329.1";
chr16	PacBio	exon	70261044	70261157	.	-	.	gene_id "ENSG00000090861"; transcript_id "G3329.1";
chr16	PacBio	exon	70262346	70262524	.	-	.	gene_id "ENSG00000090861"; transcript_id "G3329.1";
chr16	PacBio	exon	70264958	70265102	.	-	.	gene_id "ENSG00000090861"; transcript_id "G3329.1";
chr16	PacBio	exon	70265538	70265662	.	-	.	gene_id "ENSG00000090861"; transcript_id "G3329.1";
chr16	PacBio	exon	70267659	70267809	.	-	.	gene_id "ENSG00000090861"; transcript_id "G3329.1";
chr16	PacBio	exon	70268271	70268379	.	-	.	gene_id "ENSG00000090861"; transcript_id "G3329.1";
chr16	PacBio	exon	70269618	70269763	.	-	.	gene_id "ENSG00000090861"; transcript_id "G3329.1";
chr16	PacBio	exon	70270196	70270340	.	-	.	gene_id "ENSG00000090861"; transcript_id "G3329.1";
chr16	PacBio	exon	70271781	70271972	.	-	.	gene_id "ENSG00000090861"; transcript_id "G3329.1";
chr16	PacBio	exon	70276486	70276631	.	-	.	gene_id "ENSG00000090861"; transcript_id "G3329.1";
chr16	PacBio	exon	70276966	70277154	.	-	.	gene_id "ENSG00000090861"; transcript_id "G3329.1";
chr16	PacBio	exon	70282620	70282784	.	-	.	gene_id "ENSG00000090861"; transcript_id "G3329.1";
chr16	PacBio	exon	70289421	70289526	.	-	.	gene_id "ENSG00000090861"; transcript_id "G3329.1";
chr16	PacBio	CDS	70252721	70252906	.	-	.	gene_id "ENSG00000090861"; transcript_id "G3329.1";
chr16	PacBio	CDS	70253268	70253381	.	-	.	gene_id "ENSG00000090861"; transcript_id "G3329.1";
chr16	PacBio	CDS	70253714	70253800	.	-	.	gene_id "ENSG00000090861"; transcript_id "G3329.1";
chr16	PacBio	CDS	70253919	70254038	.	-	.	gene_id "ENSG00000090861"; transcript_id "G3329.1";
chr16	PacBio	CDS	70255728	70255836	.	-	.	gene_id "ENSG00000090861"; transcript_id "G3329.1";
chr16	PacBio	CDS	70258033	70258217	.	-	.	gene_id "ENSG00000090861"; transcript_id "G3329.1";
chr16	PacBio	CDS	70258980	70259186	.	-	.	gene_id "ENSG00000090861"; transcript_id "G3329.1";
chr16	PacBio	CDS	70261044	70261157	.	-	.	gene_id "ENSG00000090861"; transcript_id "G3329.1";
chr16	PacBio	CDS	70262346	70262524	.	-	.	gene_id "ENSG00000090861"; transcript_id "G3329.1";
chr16	PacBio	CDS	70264958	70265102	.	-	.	gene_id "ENSG00000090861"; transcript_id "G3329.1";
chr16	PacBio	CDS	70265538	70265662	.	-	.	gene_id "ENSG00000090861"; transcript_id "G3329.1";
chr16	PacBio	CDS	70267659	70267809	.	-	.	gene_id "ENSG00000090861"; transcript_id "G3329.1";
chr16	PacBio	CDS	70268271	70268379	.	-	.	gene_id "ENSG00000090861"; transcript_id "G3329.1";
chr16	PacBio	CDS	70269618	70269763	.	-	.	gene_id "ENSG00000090861"; transcript_id "G3329.1";
chr16	PacBio	CDS	70270196	70270340	.	-	.	gene_id "ENSG00000090861"; transcript_id "G3329.1";
chr16	PacBio	CDS	70271781	70271972	.	-	.	gene_id "ENSG00000090861"; transcript_id "G3329.1";
chr16	PacBio	CDS	70276486	70276631	.	-	.	gene_id "ENSG00000090861"; transcript_id "G3329.1";
chr16	PacBio	CDS	70276966	70277154	.	-	.	gene_id "ENSG00000090861"; transcript_id "G3329.1";
chr16	PacBio	CDS	70282620	70282763	.	-	.	gene_id "ENSG00000090861"; transcript_id "G3329.1";
chr16	PacBio	transcript	70252386	70289532	.	-	.	gene_id "ENSG00000090861"; transcript_id "G3329.7";
chr16	PacBio	exon	70252386	70252906	.	-	.	gene_id "ENSG00000090861"; transcript_id "G3329.7";
chr16	PacBio	exon	70253268	70253800	.	-	.	gene_id "ENSG00000090861"; transcript_id "G3329.7";
chr16	PacBio	exon	70253919	70254038	.	-	.	gene_id "ENSG00000090861"; transcript_id "G3329.7";
chr16	PacBio	exon	70254621	70254734	.	-	.	gene_id "ENSG00000090861"; transcript_id "G3329.7";
chr16	PacBio	exon	70255728	70255836	.	-	.	gene_id "ENSG00000090861"; transcript_id "G3329.7";
chr16	PacBio	exon	70261044	70261157	.	-	.	gene_id "ENSG00000090861"; transcript_id "G3329.7";
chr16	PacBio	exon	70262346	70262524	.	-	.	gene_id "ENSG00000090861"; transcript_id "G3329.7";
chr16	PacBio	exon	70264958	70265102	.	-	.	gene_id "ENSG00000090861"; transcript_id "G3329.7";
chr16	PacBio	exon	70265538	70265662	.	-	.	gene_id "ENSG00000090861"; transcript_id "G3329.7";
chr16	PacBio	exon	70267659	70267809	.	-	.	gene_id "ENSG00000090861"; transcript_id "G3329.7";
chr16	PacBio	exon	70268271	70268379	.	-	.	gene_id "ENSG00000090861"; transcript_id "G3329.7";
chr16	PacBio	exon	70269618	70269763	.	-	.	gene_id "ENSG00000090861"; transcript_id "G3329.7";
chr16	PacBio	exon	70270196	70270340	.	-	.	gene_id "ENSG00000090861"; transcript_id "G3329.7";
chr16	PacBio	exon	70271781	70271972	.	-	.	gene_id "ENSG00000090861"; transcript_id "G3329.7";
chr16	PacBio	exon	70276486	70276631	.	-	.	gene_id "ENSG00000090861"; transcript_id "G3329.7";
chr16	PacBio	exon	70276966	70277154	.	-	.	gene_id "ENSG00000090861"; transcript_id "G3329.7";
chr16	PacBio	exon	70282620	70282784	.	-	.	gene_id "ENSG00000090861"; transcript_id "G3329.7";
chr16	PacBio	exon	70289421	70289532	.	-	.	gene_id "ENSG00000090861"; transcript_id "G3329.7";
chr16	PacBio	CDS	70254631	70254734	.	-	.	gene_id "ENSG00000090861"; transcript_id "G3329.7";
chr16	PacBio	CDS	70255728	70255836	.	-	.	gene_id "ENSG00000090861"; transcript_id "G3329.7";
chr16	PacBio	CDS	70261044	70261157	.	-	.	gene_id "ENSG00000090861"; transcript_id "G3329.7";
chr16	PacBio	CDS	70262346	70262524	.	-	.	gene_id "ENSG00000090861"; transcript_id "G3329.7";
chr16	PacBio	CDS	70264958	70265102	.	-	.	gene_id "ENSG00000090861"; transcript_id "G3329.7";
chr16	PacBio	CDS	70265538	70265662	.	-	.	gene_id "ENSG00000090861"; transcript_id "G3329.7";
chr16	PacBio	CDS	70267659	70267809	.	-	.	gene_id "ENSG00000090861"; transcript_id "G3329.7";
chr16	PacBio	CDS	70268271	70268379	.	-	.	gene_id "ENSG00000090861"; transcript_id "G3329.7";
chr16	PacBio	CDS	70269618	70269763	.	-	.	gene_id "ENSG00000090861"; transcript_id "G3329.7";
chr16	PacBio	CDS	70270196	70270340	.	-	.	gene_id "ENSG00000090861"; transcript_id "G3329.7";
chr16	PacBio	CDS	70271781	70271972	.	-	.	gene_id "ENSG00000090861"; transcript_id "G3329.7";
chr16	PacBio	CDS	70276486	70276631	.	-	.	gene_id "ENSG00000090861"; transcript_id "G3329.7";
chr16	PacBio	CDS	70276966	70277154	.	-	.	gene_id "ENSG00000090861"; transcript_id "G3329.7";
chr16	PacBio	CDS	70282620	70282763	.	-	.	gene_id "ENSG00000090861"; transcript_id "G3329.7";
chr16	PacBio	transcript	70252387	70289547	.	-	.	gene_id "ENSG00000090861"; transcript_id "G3329.8";
chr16	PacBio	exon	70252387	70252906	.	-	.	gene_id "ENSG00000090861"; transcript_id "G3329.8";
chr16	PacBio	exon	70253268	70253381	.	-	.	gene_id "ENSG00000090861"; transcript_id "G3329.8";
chr16	PacBio	exon	70253714	70253800	.	-	.	gene_id "ENSG00000090861"; transcript_id "G3329.8";
chr16	PacBio	exon	70253919	70254038	.	-	.	gene_id "ENSG00000090861"; transcript_id "G3329.8";
chr16	PacBio	exon	70254621	70254734	.	-	.	gene_id "ENSG00000090861"; transcript_id "G3329.8";
chr16	PacBio	exon	70255728	70255836	.	-	.	gene_id "ENSG00000090861"; transcript_id "G3329.8";
chr16	PacBio	exon	70258033	70258217	.	-	.	gene_id "ENSG00000090861"; transcript_id "G3329.8";
chr16	PacBio	exon	70258980	70259186	.	-	.	gene_id "ENSG00000090861"; transcript_id "G3329.8";
chr16	PacBio	exon	70261044	70261157	.	-	.	gene_id "ENSG00000090861"; transcript_id "G3329.8";
chr16	PacBio	exon	70262346	70262524	.	-	.	gene_id "ENSG00000090861"; transcript_id "G3329.8";
chr16	PacBio	exon	70264958	70265102	.	-	.	gene_id "ENSG00000090861"; transcript_id "G3329.8";
chr16	PacBio	exon	70265538	70265662	.	-	.	gene_id "ENSG00000090861"; transcript_id "G3329.8";
chr16	PacBio	exon	70267659	70267809	.	-	.	gene_id "ENSG00000090861"; transcript_id "G3329.8";
chr16	PacBio	exon	70268271	70268379	.	-	.	gene_id "ENSG00000090861"; transcript_id "G3329.8";
chr16	PacBio	exon	70269618	70269763	.	-	.	gene_id "ENSG00000090861"; transcript_id "G3329.8";
chr16	PacBio	exon	70270196	70270340	.	-	.	gene_id "ENSG00000090861"; transcript_id "G3329.8";
chr16	PacBio	exon	70271781	70271972	.	-	.	gene_id "ENSG00000090861"; transcript_id "G3329.8";
chr16	PacBio	exon	70276486	70276631	.	-	.	gene_id "ENSG00000090861"; transcript_id "G3329.8";
chr16	PacBio	exon	70276966	70277154	.	-	.	gene_id "ENSG00000090861"; transcript_id "G3329.8";
chr16	PacBio	exon	70282620	70282784	.	-	.	gene_id "ENSG00000090861"; transcript_id "G3329.8";
chr16	PacBio	exon	70289421	70289547	.	-	.	gene_id "ENSG00000090861"; transcript_id "G3329.8";
chr16	PacBio	CDS	70252721	70252906	.	-	.	gene_id "ENSG00000090861"; transcript_id "G3329.8";
chr16	PacBio	CDS	70253268	70253381	.	-	.	gene_id "ENSG00000090861"; transcript_id "G3329.8";
chr16	PacBio	CDS	70253714	70253800	.	-	.	gene_id "ENSG00000090861"; transcript_id "G3329.8";
chr16	PacBio	CDS	70253919	70254038	.	-	.	gene_id "ENSG00000090861"; transcript_id "G3329.8";
chr16	PacBio	CDS	70254621	70254734	.	-	.	gene_id "ENSG00000090861"; transcript_id "G3329.8";
chr16	PacBio	CDS	70255728	70255836	.	-	.	gene_id "ENSG00000090861"; transcript_id "G3329.8";
chr16	PacBio	CDS	70258033	70258217	.	-	.	gene_id "ENSG00000090861"; transcript_id "G3329.8";
chr16	PacBio	CDS	70258980	70259186	.	-	.	gene_id "ENSG00000090861"; transcript_id "G3329.8";
chr16	PacBio	CDS	70261044	70261157	.	-	.	gene_id "ENSG00000090861"; transcript_id "G3329.8";
chr16	PacBio	CDS	70262346	70262524	.	-	.	gene_id "ENSG00000090861"; transcript_id "G3329.8";
chr16	PacBio	CDS	70264958	70265102	.	-	.	gene_id "ENSG00000090861"; transcript_id "G3329.8";
chr16	PacBio	CDS	70265538	70265662	.	-	.	gene_id "ENSG00000090861"; transcript_id "G3329.8";
chr16	PacBio	CDS	70267659	70267809	.	-	.	gene_id "ENSG00000090861"; transcript_id "G3329.8";
chr16	PacBio	CDS	70268271	70268379	.	-	.	gene_id "ENSG00000090861"; transcript_id "G3329.8";
chr16	PacBio	CDS	70269618	70269763	.	-	.	gene_id "ENSG00000090861"; transcript_id "G3329.8";
chr16	PacBio	CDS	70270196	70270340	.	-	.	gene_id "ENSG00000090861"; transcript_id "G3329.8";
chr16	PacBio	CDS	70271781	70271972	.	-	.	gene_id "ENSG00000090861"; transcript_id "G3329.8";
chr16	PacBio	CDS	70276486	70276631	.	-	.	gene_id "ENSG00000090861"; transcript_id "G3329.8";
chr16	PacBio	CDS	70276966	70277154	.	-	.	gene_id "ENSG00000090861"; transcript_id "G3329.8";
chr16	PacBio	CDS	70282620	70282763	.	-	.	gene_id "ENSG00000090861"; transcript_id "G3329.8";
chr16	PacBio	transcript	70252393	70289508	.	-	.	gene_id "ENSG00000090861"; transcript_id "G3329.9";
chr16	PacBio	exon	70252393	70252906	.	-	.	gene_id "ENSG00000090861"; transcript_id "G3329.9";
chr16	PacBio	exon	70253268	70253381	.	-	.	gene_id "ENSG00000090861"; transcript_id "G3329.9";
chr16	PacBio	exon	70253714	70253800	.	-	.	gene_id "ENSG00000090861"; transcript_id "G3329.9";
chr16	PacBio	exon	70253919	70254038	.	-	.	gene_id "ENSG00000090861"; transcript_id "G3329.9";
chr16	PacBio	exon	70254621	70254734	.	-	.	gene_id "ENSG00000090861"; transcript_id "G3329.9";
chr16	PacBio	exon	70255728	70255836	.	-	.	gene_id "ENSG00000090861"; transcript_id "G3329.9";
chr16	PacBio	exon	70258033	70258217	.	-	.	gene_id "ENSG00000090861"; transcript_id "G3329.9";
chr16	PacBio	exon	70258980	70259186	.	-	.	gene_id "ENSG00000090861"; transcript_id "G3329.9";
chr16	PacBio	exon	70261044	70261157	.	-	.	gene_id "ENSG00000090861"; transcript_id "G3329.9";
chr16	PacBio	exon	70262346	70262524	.	-	.	gene_id "ENSG00000090861"; transcript_id "G3329.9";
chr16	PacBio	exon	70267659	70267809	.	-	.	gene_id "ENSG00000090861"; transcript_id "G3329.9";
chr16	PacBio	exon	70268271	70268379	.	-	.	gene_id "ENSG00000090861"; transcript_id "G3329.9";
chr16	PacBio	exon	70269618	70269763	.	-	.	gene_id "ENSG00000090861"; transcript_id "G3329.9";
chr16	PacBio	exon	70270196	70270340	.	-	.	gene_id "ENSG00000090861"; transcript_id "G3329.9";
chr16	PacBio	exon	70271781	70271972	.	-	.	gene_id "ENSG00000090861"; transcript_id "G3329.9";
chr16	PacBio	exon	70276486	70276631	.	-	.	gene_id "ENSG00000090861"; transcript_id "G3329.9";
chr16	PacBio	exon	70276966	70277154	.	-	.	gene_id "ENSG00000090861"; transcript_id "G3329.9";
chr16	PacBio	exon	70282620	70282784	.	-	.	gene_id "ENSG00000090861"; transcript_id "G3329.9";
chr16	PacBio	exon	70289421	70289508	.	-	.	gene_id "ENSG00000090861"; transcript_id "G3329.9";
chr16	PacBio	CDS	70252721	70252906	.	-	.	gene_id "ENSG00000090861"; transcript_id "G3329.9";
chr16	PacBio	CDS	70253268	70253381	.	-	.	gene_id "ENSG00000090861"; transcript_id "G3329.9";
chr16	PacBio	CDS	70253714	70253800	.	-	.	gene_id "ENSG00000090861"; transcript_id "G3329.9";
chr16	PacBio	CDS	70253919	70254038	.	-	.	gene_id "ENSG00000090861"; transcript_id "G3329.9";
chr16	PacBio	CDS	70254621	70254734	.	-	.	gene_id "ENSG00000090861"; transcript_id "G3329.9";
chr16	PacBio	CDS	70255728	70255836	.	-	.	gene_id "ENSG00000090861"; transcript_id "G3329.9";
chr16	PacBio	CDS	70258033	70258217	.	-	.	gene_id "ENSG00000090861"; transcript_id "G3329.9";
chr16	PacBio	CDS	70258980	70259186	.	-	.	gene_id "ENSG00000090861"; transcript_id "G3329.9";
chr16	PacBio	CDS	70261044	70261157	.	-	.	gene_id "ENSG00000090861"; transcript_id "G3329.9";
chr16	PacBio	CDS	70262346	70262524	.	-	.	gene_id "ENSG00000090861"; transcript_id "G3329.9";
chr16	PacBio	CDS	70267659	70267809	.	-	.	gene_id "ENSG00000090861"; transcript_id "G3329.9";
chr16	PacBio	CDS	70268271	70268379	.	-	.	gene_id "ENSG00000090861"; transcript_id "G3329.9";
chr16	PacBio	CDS	70269618	70269763	.	-	.	gene_id "ENSG00000090861"; transcript_id "G3329.9";
chr16	PacBio	CDS	70270196	70270340	.	-	.	gene_id "ENSG00000090861"; transcript_id "G3329.9";
chr16	PacBio	CDS	70271781	70271972	.	-	.	gene_id "ENSG00000090861"; transcript_id "G3329.9";
chr16	PacBio	CDS	70276486	70276631	.	-	.	gene_id "ENSG00000090861"; transcript_id "G3329.9";
chr16	PacBio	CDS	70276966	70277154	.	-	.	gene_id "ENSG00000090861"; transcript_id "G3329.9";
chr16	PacBio	CDS	70282620	70282763	.	-	.	gene_id "ENSG00000090861"; transcript_id "G3329.9";
chr16	PacBio	transcript	70252394	70289490	.	-	.	gene_id "ENSG00000090861"; transcript_id "G3329.10";
chr16	PacBio	exon	70252394	70252906	.	-	.	gene_id "ENSG00000090861"; transcript_id "G3329.10";
chr16	PacBio	exon	70253268	70253381	.	-	.	gene_id "ENSG00000090861"; transcript_id "G3329.10";
chr16	PacBio	exon	70253714	70253800	.	-	.	gene_id "ENSG00000090861"; transcript_id "G3329.10";
chr16	PacBio	exon	70253919	70254038	.	-	.	gene_id "ENSG00000090861"; transcript_id "G3329.10";
chr16	PacBio	exon	70254621	70254734	.	-	.	gene_id "ENSG00000090861"; transcript_id "G3329.10";
chr16	PacBio	exon	70255728	70255836	.	-	.	gene_id "ENSG00000090861"; transcript_id "G3329.10";
chr16	PacBio	exon	70258033	70258217	.	-	.	gene_id "ENSG00000090861"; transcript_id "G3329.10";
chr16	PacBio	exon	70258980	70259186	.	-	.	gene_id "ENSG00000090861"; transcript_id "G3329.10";
chr16	PacBio	exon	70261044	70261157	.	-	.	gene_id "ENSG00000090861"; transcript_id "G3329.10";
chr16	PacBio	exon	70262346	70262524	.	-	.	gene_id "ENSG00000090861"; transcript_id "G3329.10";
chr16	PacBio	exon	70264958	70265102	.	-	.	gene_id "ENSG00000090861"; transcript_id "G3329.10";
chr16	PacBio	exon	70265538	70265662	.	-	.	gene_id "ENSG00000090861"; transcript_id "G3329.10";
chr16	PacBio	exon	70267659	70267809	.	-	.	gene_id "ENSG00000090861"; transcript_id "G3329.10";
chr16	PacBio	exon	70268271	70268379	.	-	.	gene_id "ENSG00000090861"; transcript_id "G3329.10";
chr16	PacBio	exon	70269618	70269763	.	-	.	gene_id "ENSG00000090861"; transcript_id "G3329.10";
chr16	PacBio	exon	70270196	70270340	.	-	.	gene_id "ENSG00000090861"; transcript_id "G3329.10";
chr16	PacBio	exon	70271781	70271972	.	-	.	gene_id "ENSG00000090861"; transcript_id "G3329.10";
chr16	PacBio	exon	70276486	70276631	.	-	.	gene_id "ENSG00000090861"; transcript_id "G3329.10";
chr16	PacBio	exon	70276966	70277154	.	-	.	gene_id "ENSG00000090861"; transcript_id "G3329.10";
chr16	PacBio	exon	70282620	70282784	.	-	.	gene_id "ENSG00000090861"; transcript_id "G3329.10";
chr16	PacBio	exon	70285152	70285225	.	-	.	gene_id "ENSG00000090861"; transcript_id "G3329.10";
chr16	PacBio	exon	70289421	70289490	.	-	.	gene_id "ENSG00000090861"; transcript_id "G3329.10";
chr16	PacBio	CDS	70252721	70252906	.	-	.	gene_id "ENSG00000090861"; transcript_id "G3329.10";
chr16	PacBio	CDS	70253268	70253381	.	-	.	gene_id "ENSG00000090861"; transcript_id "G3329.10";
chr16	PacBio	CDS	70253714	70253800	.	-	.	gene_id "ENSG00000090861"; transcript_id "G3329.10";
chr16	PacBio	CDS	70253919	70254038	.	-	.	gene_id "ENSG00000090861"; transcript_id "G3329.10";
chr16	PacBio	CDS	70254621	70254734	.	-	.	gene_id "ENSG00000090861"; transcript_id "G3329.10";
chr16	PacBio	CDS	70255728	70255836	.	-	.	gene_id "ENSG00000090861"; transcript_id "G3329.10";
chr16	PacBio	CDS	70258033	70258217	.	-	.	gene_id "ENSG00000090861"; transcript_id "G3329.10";
chr16	PacBio	CDS	70258980	70259186	.	-	.	gene_id "ENSG00000090861"; transcript_id "G3329.10";
chr16	PacBio	CDS	70261044	70261157	.	-	.	gene_id "ENSG00000090861"; transcript_id "G3329.10";
chr16	PacBio	CDS	70262346	70262524	.	-	.	gene_id "ENSG00000090861"; transcript_id "G3329.10";
chr16	PacBio	CDS	70264958	70265102	.	-	.	gene_id "ENSG00000090861"; transcript_id "G3329.10";
chr16	PacBio	CDS	70265538	70265662	.	-	.	gene_id "ENSG00000090861"; transcript_id "G3329.10";
chr16	PacBio	CDS	70267659	70267809	.	-	.	gene_id "ENSG00000090861"; transcript_id "G3329.10";
chr16	PacBio	CDS	70268271	70268379	.	-	.	gene_id "ENSG00000090861"; transcript_id "G3329.10";
chr16	PacBio	CDS	70269618	70269763	.	-	.	gene_id "ENSG00000090861"; transcript_id "G3329.10";
chr16	PacBio	CDS	70270196	70270340	.	-	.	gene_id "ENSG00000090861"; transcript_id "G3329.10";
chr16	PacBio	CDS	70271781	70271972	.	-	.	gene_id "ENSG00000090861"; transcript_id "G3329.10";
chr16	PacBio	CDS	70276486	70276631	.	-	.	gene_id "ENSG00000090861"; transcript_id "G3329.10";
chr16	PacBio	CDS	70276966	70277154	.	-	.	gene_id "ENSG00000090861"; transcript_id "G3329.10";
chr16	PacBio	CDS	70282620	70282763	.	-	.	gene_id "ENSG00000090861"; transcript_id "G3329.10";
chr16	PacBio	transcript	70379527	70439245	.	-	.	gene_id "ENSG00000157350"; transcript_id "G3330.1";
chr16	PacBio	exon	70379527	70381862	.	-	.	gene_id "ENSG00000157350"; transcript_id "G3330.1";
chr16	PacBio	exon	70382805	70382924	.	-	.	gene_id "ENSG00000157350"; transcript_id "G3330.1";
chr16	PacBio	exon	70383190	70383235	.	-	.	gene_id "ENSG00000157350"; transcript_id "G3330.1";
chr16	PacBio	exon	70388367	70388546	.	-	.	gene_id "ENSG00000157350"; transcript_id "G3330.1";
chr16	PacBio	exon	70394982	70395175	.	-	.	gene_id "ENSG00000157350"; transcript_id "G3330.1";
chr16	PacBio	exon	70398192	70399533	.	-	.	gene_id "ENSG00000157350"; transcript_id "G3330.1";
chr16	PacBio	exon	70438949	70439245	.	-	.	gene_id "ENSG00000157350"; transcript_id "G3330.1";
chr16	PacBio	CDS	70381689	70381862	.	-	.	gene_id "ENSG00000157350"; transcript_id "G3330.1";
chr16	PacBio	CDS	70382805	70382924	.	-	.	gene_id "ENSG00000157350"; transcript_id "G3330.1";
chr16	PacBio	CDS	70383190	70383235	.	-	.	gene_id "ENSG00000157350"; transcript_id "G3330.1";
chr16	PacBio	CDS	70388367	70388546	.	-	.	gene_id "ENSG00000157350"; transcript_id "G3330.1";
chr16	PacBio	CDS	70394982	70395175	.	-	.	gene_id "ENSG00000157350"; transcript_id "G3330.1";
chr16	PacBio	CDS	70398192	70398530	.	-	.	gene_id "ENSG00000157350"; transcript_id "G3330.1";
chr16	PacBio	transcript	70379812	70439217	.	-	.	gene_id "ENSG00000157350"; transcript_id "G3330.2";
chr16	PacBio	exon	70379812	70381862	.	-	.	gene_id "ENSG00000157350"; transcript_id "G3330.2";
chr16	PacBio	exon	70382805	70382924	.	-	.	gene_id "ENSG00000157350"; transcript_id "G3330.2";
chr16	PacBio	exon	70383190	70383235	.	-	.	gene_id "ENSG00000157350"; transcript_id "G3330.2";
chr16	PacBio	exon	70388367	70388546	.	-	.	gene_id "ENSG00000157350"; transcript_id "G3330.2";
chr16	PacBio	exon	70394982	70395175	.	-	.	gene_id "ENSG00000157350"; transcript_id "G3330.2";
chr16	PacBio	exon	70398192	70399533	.	-	.	gene_id "ENSG00000157350"; transcript_id "G3330.2";
chr16	PacBio	exon	70438949	70439217	.	-	.	gene_id "ENSG00000157350"; transcript_id "G3330.2";
chr16	PacBio	CDS	70381689	70381862	.	-	.	gene_id "ENSG00000157350"; transcript_id "G3330.2";
chr16	PacBio	CDS	70382805	70382924	.	-	.	gene_id "ENSG00000157350"; transcript_id "G3330.2";
chr16	PacBio	CDS	70383190	70383235	.	-	.	gene_id "ENSG00000157350"; transcript_id "G3330.2";
chr16	PacBio	CDS	70388367	70388546	.	-	.	gene_id "ENSG00000157350"; transcript_id "G3330.2";
chr16	PacBio	CDS	70394982	70395175	.	-	.	gene_id "ENSG00000157350"; transcript_id "G3330.2";
chr16	PacBio	CDS	70398192	70398530	.	-	.	gene_id "ENSG00000157350"; transcript_id "G3330.2";
chr16	PacBio	transcript	70379820	70439113	.	-	.	gene_id "ENSG00000157350"; transcript_id "G3330.3";
chr16	PacBio	exon	70379820	70381862	.	-	.	gene_id "ENSG00000157350"; transcript_id "G3330.3";
chr16	PacBio	exon	70382805	70382924	.	-	.	gene_id "ENSG00000157350"; transcript_id "G3330.3";
chr16	PacBio	exon	70383190	70383235	.	-	.	gene_id "ENSG00000157350"; transcript_id "G3330.3";
chr16	PacBio	exon	70394982	70395175	.	-	.	gene_id "ENSG00000157350"; transcript_id "G3330.3";
chr16	PacBio	exon	70398192	70399533	.	-	.	gene_id "ENSG00000157350"; transcript_id "G3330.3";
chr16	PacBio	exon	70438949	70439113	.	-	.	gene_id "ENSG00000157350"; transcript_id "G3330.3";
chr16	PacBio	CDS	70381689	70381862	.	-	.	gene_id "ENSG00000157350"; transcript_id "G3330.3";
chr16	PacBio	CDS	70382805	70382924	.	-	.	gene_id "ENSG00000157350"; transcript_id "G3330.3";
chr16	PacBio	CDS	70383190	70383235	.	-	.	gene_id "ENSG00000157350"; transcript_id "G3330.3";
chr16	PacBio	CDS	70394982	70395175	.	-	.	gene_id "ENSG00000157350"; transcript_id "G3330.3";
chr16	PacBio	CDS	70398192	70398530	.	-	.	gene_id "ENSG00000157350"; transcript_id "G3330.3";
chr16	PacBio	transcript	70379983	70439109	.	-	.	gene_id "ENSG00000157350"; transcript_id "G3330.4";
chr16	PacBio	exon	70379983	70381862	.	-	.	gene_id "ENSG00000157350"; transcript_id "G3330.4";
chr16	PacBio	exon	70382805	70382924	.	-	.	gene_id "ENSG00000157350"; transcript_id "G3330.4";
chr16	PacBio	exon	70383190	70383235	.	-	.	gene_id "ENSG00000157350"; transcript_id "G3330.4";
chr16	PacBio	exon	70388367	70388546	.	-	.	gene_id "ENSG00000157350"; transcript_id "G3330.4";
chr16	PacBio	exon	70394982	70395175	.	-	.	gene_id "ENSG00000157350"; transcript_id "G3330.4";
chr16	PacBio	exon	70398192	70399533	.	-	.	gene_id "ENSG00000157350"; transcript_id "G3330.4";
chr16	PacBio	exon	70438949	70439109	.	-	.	gene_id "ENSG00000157350"; transcript_id "G3330.4";
chr16	PacBio	CDS	70381689	70381862	.	-	.	gene_id "ENSG00000157350"; transcript_id "G3330.4";
chr16	PacBio	CDS	70382805	70382924	.	-	.	gene_id "ENSG00000157350"; transcript_id "G3330.4";
chr16	PacBio	CDS	70383190	70383235	.	-	.	gene_id "ENSG00000157350"; transcript_id "G3330.4";
chr16	PacBio	CDS	70388367	70388546	.	-	.	gene_id "ENSG00000157350"; transcript_id "G3330.4";
chr16	PacBio	CDS	70394982	70395175	.	-	.	gene_id "ENSG00000157350"; transcript_id "G3330.4";
chr16	PacBio	CDS	70398192	70398530	.	-	.	gene_id "ENSG00000157350"; transcript_id "G3330.4";
chr16	PacBio	transcript	70379985	70439054	.	-	.	gene_id "ENSG00000157350"; transcript_id "G3330.5";
chr16	PacBio	exon	70379985	70381862	.	-	.	gene_id "ENSG00000157350"; transcript_id "G3330.5";
chr16	PacBio	exon	70382805	70382924	.	-	.	gene_id "ENSG00000157350"; transcript_id "G3330.5";
chr16	PacBio	exon	70383190	70383235	.	-	.	gene_id "ENSG00000157350"; transcript_id "G3330.5";
chr16	PacBio	exon	70388367	70388546	.	-	.	gene_id "ENSG00000157350"; transcript_id "G3330.5";
chr16	PacBio	exon	70394982	70395175	.	-	.	gene_id "ENSG00000157350"; transcript_id "G3330.5";
chr16	PacBio	exon	70398192	70399533	.	-	.	gene_id "ENSG00000157350"; transcript_id "G3330.5";
chr16	PacBio	exon	70400696	70401094	.	-	.	gene_id "ENSG00000157350"; transcript_id "G3330.5";
chr16	PacBio	exon	70438949	70439054	.	-	.	gene_id "ENSG00000157350"; transcript_id "G3330.5";
chr16	PacBio	CDS	70381689	70381862	.	-	.	gene_id "ENSG00000157350"; transcript_id "G3330.5";
chr16	PacBio	CDS	70382805	70382924	.	-	.	gene_id "ENSG00000157350"; transcript_id "G3330.5";
chr16	PacBio	CDS	70383190	70383235	.	-	.	gene_id "ENSG00000157350"; transcript_id "G3330.5";
chr16	PacBio	CDS	70388367	70388546	.	-	.	gene_id "ENSG00000157350"; transcript_id "G3330.5";
chr16	PacBio	CDS	70394982	70395175	.	-	.	gene_id "ENSG00000157350"; transcript_id "G3330.5";
chr16	PacBio	CDS	70398192	70398530	.	-	.	gene_id "ENSG00000157350"; transcript_id "G3330.5";
chr16	PacBio	transcript	70380180	70439262	.	-	.	gene_id "ENSG00000157350"; transcript_id "G3330.6";
chr16	PacBio	exon	70380180	70381862	.	-	.	gene_id "ENSG00000157350"; transcript_id "G3330.6";
chr16	PacBio	exon	70382805	70382924	.	-	.	gene_id "ENSG00000157350"; transcript_id "G3330.6";
chr16	PacBio	exon	70383190	70383235	.	-	.	gene_id "ENSG00000157350"; transcript_id "G3330.6";
chr16	PacBio	exon	70388367	70388546	.	-	.	gene_id "ENSG00000157350"; transcript_id "G3330.6";
chr16	PacBio	exon	70394982	70395175	.	-	.	gene_id "ENSG00000157350"; transcript_id "G3330.6";
chr16	PacBio	exon	70398192	70399533	.	-	.	gene_id "ENSG00000157350"; transcript_id "G3330.6";
chr16	PacBio	exon	70438949	70439262	.	-	.	gene_id "ENSG00000157350"; transcript_id "G3330.6";
chr16	PacBio	CDS	70381689	70381862	.	-	.	gene_id "ENSG00000157350"; transcript_id "G3330.6";
chr16	PacBio	CDS	70382805	70382924	.	-	.	gene_id "ENSG00000157350"; transcript_id "G3330.6";
chr16	PacBio	CDS	70383190	70383235	.	-	.	gene_id "ENSG00000157350"; transcript_id "G3330.6";
chr16	PacBio	CDS	70388367	70388546	.	-	.	gene_id "ENSG00000157350"; transcript_id "G3330.6";
chr16	PacBio	CDS	70394982	70395175	.	-	.	gene_id "ENSG00000157350"; transcript_id "G3330.6";
chr16	PacBio	CDS	70398192	70398530	.	-	.	gene_id "ENSG00000157350"; transcript_id "G3330.6";
chr16	PacBio	transcript	70381464	70439217	.	-	.	gene_id "ENSG00000157350"; transcript_id "G3330.7";
chr16	PacBio	exon	70381464	70381862	.	-	.	gene_id "ENSG00000157350"; transcript_id "G3330.7";
chr16	PacBio	exon	70382805	70382924	.	-	.	gene_id "ENSG00000157350"; transcript_id "G3330.7";
chr16	PacBio	exon	70383190	70383235	.	-	.	gene_id "ENSG00000157350"; transcript_id "G3330.7";
chr16	PacBio	exon	70388367	70388546	.	-	.	gene_id "ENSG00000157350"; transcript_id "G3330.7";
chr16	PacBio	exon	70394982	70395175	.	-	.	gene_id "ENSG00000157350"; transcript_id "G3330.7";
chr16	PacBio	exon	70398192	70399533	.	-	.	gene_id "ENSG00000157350"; transcript_id "G3330.7";
chr16	PacBio	exon	70438949	70439217	.	-	.	gene_id "ENSG00000157350"; transcript_id "G3330.7";
chr16	PacBio	CDS	70381689	70381862	.	-	.	gene_id "ENSG00000157350"; transcript_id "G3330.7";
chr16	PacBio	CDS	70382805	70382924	.	-	.	gene_id "ENSG00000157350"; transcript_id "G3330.7";
chr16	PacBio	CDS	70383190	70383235	.	-	.	gene_id "ENSG00000157350"; transcript_id "G3330.7";
chr16	PacBio	CDS	70388367	70388546	.	-	.	gene_id "ENSG00000157350"; transcript_id "G3330.7";
chr16	PacBio	CDS	70394982	70395175	.	-	.	gene_id "ENSG00000157350"; transcript_id "G3330.7";
chr16	PacBio	CDS	70398192	70398530	.	-	.	gene_id "ENSG00000157350"; transcript_id "G3330.7";
chr16	PacBio	transcript	70454587	70480271	.	+	.	gene_id "ENSG00000157353"; transcript_id "G3331.1";
chr16	PacBio	exon	70454587	70454630	.	+	.	gene_id "ENSG00000157353"; transcript_id "G3331.1";
chr16	PacBio	exon	70463169	70463272	.	+	.	gene_id "ENSG00000157353"; transcript_id "G3331.1";
chr16	PacBio	exon	70463623	70463774	.	+	.	gene_id "ENSG00000157353"; transcript_id "G3331.1";
chr16	PacBio	exon	70465126	70465176	.	+	.	gene_id "ENSG00000157353"; transcript_id "G3331.1";
chr16	PacBio	exon	70466132	70466257	.	+	.	gene_id "ENSG00000157353"; transcript_id "G3331.1";
chr16	PacBio	exon	70466882	70466954	.	+	.	gene_id "ENSG00000157353"; transcript_id "G3331.1";
chr16	PacBio	exon	70467374	70467471	.	+	.	gene_id "ENSG00000157353"; transcript_id "G3331.1";
chr16	PacBio	exon	70467886	70467966	.	+	.	gene_id "ENSG00000157353"; transcript_id "G3331.1";
chr16	PacBio	exon	70468849	70468968	.	+	.	gene_id "ENSG00000157353"; transcript_id "G3331.1";
chr16	PacBio	exon	70469152	70469323	.	+	.	gene_id "ENSG00000157353"; transcript_id "G3331.1";
chr16	PacBio	exon	70470314	70470426	.	+	.	gene_id "ENSG00000157353"; transcript_id "G3331.1";
chr16	PacBio	exon	70470971	70471072	.	+	.	gene_id "ENSG00000157353"; transcript_id "G3331.1";
chr16	PacBio	exon	70471182	70471352	.	+	.	gene_id "ENSG00000157353"; transcript_id "G3331.1";
chr16	PacBio	exon	70472541	70472605	.	+	.	gene_id "ENSG00000157353"; transcript_id "G3331.1";
chr16	PacBio	exon	70472983	70473353	.	+	.	gene_id "ENSG00000157353"; transcript_id "G3331.1";
chr16	PacBio	exon	70474129	70474339	.	+	.	gene_id "ENSG00000157353"; transcript_id "G3331.1";
chr16	PacBio	exon	70474528	70474694	.	+	.	gene_id "ENSG00000157353"; transcript_id "G3331.1";
chr16	PacBio	exon	70474790	70475011	.	+	.	gene_id "ENSG00000157353"; transcript_id "G3331.1";
chr16	PacBio	exon	70475350	70475493	.	+	.	gene_id "ENSG00000157353"; transcript_id "G3331.1";
chr16	PacBio	exon	70475648	70475767	.	+	.	gene_id "ENSG00000157353"; transcript_id "G3331.1";
chr16	PacBio	exon	70478272	70478459	.	+	.	gene_id "ENSG00000157353"; transcript_id "G3331.1";
chr16	PacBio	exon	70478551	70478650	.	+	.	gene_id "ENSG00000157353"; transcript_id "G3331.1";
chr16	PacBio	exon	70479180	70479403	.	+	.	gene_id "ENSG00000157353"; transcript_id "G3331.1";
chr16	PacBio	exon	70479579	70480271	.	+	.	gene_id "ENSG00000157353"; transcript_id "G3331.1";
chr16	PacBio	CDS	70463191	70463272	.	+	.	gene_id "ENSG00000157353"; transcript_id "G3331.1";
chr16	PacBio	CDS	70463623	70463774	.	+	.	gene_id "ENSG00000157353"; transcript_id "G3331.1";
chr16	PacBio	CDS	70465126	70465176	.	+	.	gene_id "ENSG00000157353"; transcript_id "G3331.1";
chr16	PacBio	CDS	70466132	70466257	.	+	.	gene_id "ENSG00000157353"; transcript_id "G3331.1";
chr16	PacBio	CDS	70466882	70466954	.	+	.	gene_id "ENSG00000157353"; transcript_id "G3331.1";
chr16	PacBio	CDS	70467374	70467471	.	+	.	gene_id "ENSG00000157353"; transcript_id "G3331.1";
chr16	PacBio	CDS	70467886	70467966	.	+	.	gene_id "ENSG00000157353"; transcript_id "G3331.1";
chr16	PacBio	CDS	70468849	70468968	.	+	.	gene_id "ENSG00000157353"; transcript_id "G3331.1";
chr16	PacBio	CDS	70469152	70469323	.	+	.	gene_id "ENSG00000157353"; transcript_id "G3331.1";
chr16	PacBio	CDS	70470314	70470426	.	+	.	gene_id "ENSG00000157353"; transcript_id "G3331.1";
chr16	PacBio	CDS	70470971	70471072	.	+	.	gene_id "ENSG00000157353"; transcript_id "G3331.1";
chr16	PacBio	CDS	70471182	70471352	.	+	.	gene_id "ENSG00000157353"; transcript_id "G3331.1";
chr16	PacBio	CDS	70472541	70472605	.	+	.	gene_id "ENSG00000157353"; transcript_id "G3331.1";
chr16	PacBio	CDS	70472983	70473353	.	+	.	gene_id "ENSG00000157353"; transcript_id "G3331.1";
chr16	PacBio	CDS	70474129	70474339	.	+	.	gene_id "ENSG00000157353"; transcript_id "G3331.1";
chr16	PacBio	CDS	70474528	70474694	.	+	.	gene_id "ENSG00000157353"; transcript_id "G3331.1";
chr16	PacBio	CDS	70474790	70475011	.	+	.	gene_id "ENSG00000157353"; transcript_id "G3331.1";
chr16	PacBio	CDS	70475350	70475493	.	+	.	gene_id "ENSG00000157353"; transcript_id "G3331.1";
chr16	PacBio	CDS	70475648	70475767	.	+	.	gene_id "ENSG00000157353"; transcript_id "G3331.1";
chr16	PacBio	CDS	70478272	70478459	.	+	.	gene_id "ENSG00000157353"; transcript_id "G3331.1";
chr16	PacBio	CDS	70478551	70478650	.	+	.	gene_id "ENSG00000157353"; transcript_id "G3331.1";
chr16	PacBio	CDS	70479180	70479403	.	+	.	gene_id "ENSG00000157353"; transcript_id "G3331.1";
chr16	PacBio	CDS	70479579	70479680	.	+	.	gene_id "ENSG00000157353"; transcript_id "G3331.1";
chr16	PacBio	transcript	70480568	70523551	.	-	.	gene_id "ENSG00000103051"; transcript_id "G3332.1";
chr16	PacBio	exon	70480568	70481144	.	-	.	gene_id "ENSG00000103051"; transcript_id "G3332.1";
chr16	PacBio	exon	70481359	70481487	.	-	.	gene_id "ENSG00000103051"; transcript_id "G3332.1";
chr16	PacBio	exon	70481764	70481865	.	-	.	gene_id "ENSG00000103051"; transcript_id "G3332.1";
chr16	PacBio	exon	70482092	70482175	.	-	.	gene_id "ENSG00000103051"; transcript_id "G3332.1";
chr16	PacBio	exon	70482729	70482821	.	-	.	gene_id "ENSG00000103051"; transcript_id "G3332.1";
chr16	PacBio	exon	70483853	70483969	.	-	.	gene_id "ENSG00000103051"; transcript_id "G3332.1";
chr16	PacBio	exon	70496266	70496431	.	-	.	gene_id "ENSG00000103051"; transcript_id "G3332.1";
chr16	PacBio	exon	70497221	70497387	.	-	.	gene_id "ENSG00000103051"; transcript_id "G3332.1";
chr16	PacBio	exon	70497937	70498055	.	-	.	gene_id "ENSG00000103051"; transcript_id "G3332.1";
chr16	PacBio	exon	70500958	70501091	.	-	.	gene_id "ENSG00000103051"; transcript_id "G3332.1";
chr16	PacBio	exon	70508406	70508464	.	-	.	gene_id "ENSG00000103051"; transcript_id "G3332.1";
chr16	PacBio	exon	70509231	70509388	.	-	.	gene_id "ENSG00000103051"; transcript_id "G3332.1";
chr16	PacBio	exon	70509916	70510021	.	-	.	gene_id "ENSG00000103051"; transcript_id "G3332.1";
chr16	PacBio	exon	70512239	70512432	.	-	.	gene_id "ENSG00000103051"; transcript_id "G3332.1";
chr16	PacBio	exon	70514335	70514509	.	-	.	gene_id "ENSG00000103051"; transcript_id "G3332.1";
chr16	PacBio	exon	70517626	70517740	.	-	.	gene_id "ENSG00000103051"; transcript_id "G3332.1";
chr16	PacBio	exon	70519649	70519731	.	-	.	gene_id "ENSG00000103051"; transcript_id "G3332.1";
chr16	PacBio	exon	70523373	70523551	.	-	.	gene_id "ENSG00000103051"; transcript_id "G3332.1";
chr16	PacBio	CDS	70481010	70481144	.	-	.	gene_id "ENSG00000103051"; transcript_id "G3332.1";
chr16	PacBio	CDS	70481359	70481487	.	-	.	gene_id "ENSG00000103051"; transcript_id "G3332.1";
chr16	PacBio	CDS	70481764	70481865	.	-	.	gene_id "ENSG00000103051"; transcript_id "G3332.1";
chr16	PacBio	CDS	70482092	70482175	.	-	.	gene_id "ENSG00000103051"; transcript_id "G3332.1";
chr16	PacBio	CDS	70482729	70482821	.	-	.	gene_id "ENSG00000103051"; transcript_id "G3332.1";
chr16	PacBio	CDS	70483853	70483969	.	-	.	gene_id "ENSG00000103051"; transcript_id "G3332.1";
chr16	PacBio	CDS	70496266	70496431	.	-	.	gene_id "ENSG00000103051"; transcript_id "G3332.1";
chr16	PacBio	CDS	70497221	70497387	.	-	.	gene_id "ENSG00000103051"; transcript_id "G3332.1";
chr16	PacBio	CDS	70497937	70498055	.	-	.	gene_id "ENSG00000103051"; transcript_id "G3332.1";
chr16	PacBio	CDS	70500958	70501091	.	-	.	gene_id "ENSG00000103051"; transcript_id "G3332.1";
chr16	PacBio	CDS	70508406	70508464	.	-	.	gene_id "ENSG00000103051"; transcript_id "G3332.1";
chr16	PacBio	CDS	70509231	70509388	.	-	.	gene_id "ENSG00000103051"; transcript_id "G3332.1";
chr16	PacBio	CDS	70509916	70510021	.	-	.	gene_id "ENSG00000103051"; transcript_id "G3332.1";
chr16	PacBio	CDS	70512239	70512432	.	-	.	gene_id "ENSG00000103051"; transcript_id "G3332.1";
chr16	PacBio	CDS	70514335	70514509	.	-	.	gene_id "ENSG00000103051"; transcript_id "G3332.1";
chr16	PacBio	CDS	70517626	70517740	.	-	.	gene_id "ENSG00000103051"; transcript_id "G3332.1";
chr16	PacBio	CDS	70519649	70519731	.	-	.	gene_id "ENSG00000103051"; transcript_id "G3332.1";
chr16	PacBio	CDS	70523373	70523531	.	-	.	gene_id "ENSG00000103051"; transcript_id "G3332.1";
chr16	PacBio	transcript	70480570	70523551	.	-	.	gene_id "ENSG00000103051"; transcript_id "G3332.3";
chr16	PacBio	exon	70480570	70481144	.	-	.	gene_id "ENSG00000103051"; transcript_id "G3332.3";
chr16	PacBio	exon	70481359	70481487	.	-	.	gene_id "ENSG00000103051"; transcript_id "G3332.3";
chr16	PacBio	exon	70481764	70481865	.	-	.	gene_id "ENSG00000103051"; transcript_id "G3332.3";
chr16	PacBio	exon	70482092	70482175	.	-	.	gene_id "ENSG00000103051"; transcript_id "G3332.3";
chr16	PacBio	exon	70482729	70482821	.	-	.	gene_id "ENSG00000103051"; transcript_id "G3332.3";
chr16	PacBio	exon	70483853	70483969	.	-	.	gene_id "ENSG00000103051"; transcript_id "G3332.3";
chr16	PacBio	exon	70490330	70490392	.	-	.	gene_id "ENSG00000103051"; transcript_id "G3332.3";
chr16	PacBio	exon	70496266	70496431	.	-	.	gene_id "ENSG00000103051"; transcript_id "G3332.3";
chr16	PacBio	exon	70497221	70497387	.	-	.	gene_id "ENSG00000103051"; transcript_id "G3332.3";
chr16	PacBio	exon	70497937	70498055	.	-	.	gene_id "ENSG00000103051"; transcript_id "G3332.3";
chr16	PacBio	exon	70500958	70501091	.	-	.	gene_id "ENSG00000103051"; transcript_id "G3332.3";
chr16	PacBio	exon	70508406	70508464	.	-	.	gene_id "ENSG00000103051"; transcript_id "G3332.3";
chr16	PacBio	exon	70509231	70509388	.	-	.	gene_id "ENSG00000103051"; transcript_id "G3332.3";
chr16	PacBio	exon	70509916	70510021	.	-	.	gene_id "ENSG00000103051"; transcript_id "G3332.3";
chr16	PacBio	exon	70512239	70512432	.	-	.	gene_id "ENSG00000103051"; transcript_id "G3332.3";
chr16	PacBio	exon	70514335	70514509	.	-	.	gene_id "ENSG00000103051"; transcript_id "G3332.3";
chr16	PacBio	exon	70517626	70517740	.	-	.	gene_id "ENSG00000103051"; transcript_id "G3332.3";
chr16	PacBio	exon	70523373	70523551	.	-	.	gene_id "ENSG00000103051"; transcript_id "G3332.3";
chr16	PacBio	CDS	70481010	70481144	.	-	.	gene_id "ENSG00000103051"; transcript_id "G3332.3";
chr16	PacBio	CDS	70481359	70481487	.	-	.	gene_id "ENSG00000103051"; transcript_id "G3332.3";
chr16	PacBio	CDS	70481764	70481865	.	-	.	gene_id "ENSG00000103051"; transcript_id "G3332.3";
chr16	PacBio	CDS	70482092	70482175	.	-	.	gene_id "ENSG00000103051"; transcript_id "G3332.3";
chr16	PacBio	CDS	70482729	70482821	.	-	.	gene_id "ENSG00000103051"; transcript_id "G3332.3";
chr16	PacBio	CDS	70483853	70483969	.	-	.	gene_id "ENSG00000103051"; transcript_id "G3332.3";
chr16	PacBio	CDS	70490330	70490392	.	-	.	gene_id "ENSG00000103051"; transcript_id "G3332.3";
chr16	PacBio	CDS	70496266	70496431	.	-	.	gene_id "ENSG00000103051"; transcript_id "G3332.3";
chr16	PacBio	CDS	70497221	70497387	.	-	.	gene_id "ENSG00000103051"; transcript_id "G3332.3";
chr16	PacBio	CDS	70497937	70498055	.	-	.	gene_id "ENSG00000103051"; transcript_id "G3332.3";
chr16	PacBio	CDS	70500958	70501091	.	-	.	gene_id "ENSG00000103051"; transcript_id "G3332.3";
chr16	PacBio	CDS	70508406	70508464	.	-	.	gene_id "ENSG00000103051"; transcript_id "G3332.3";
chr16	PacBio	CDS	70509231	70509388	.	-	.	gene_id "ENSG00000103051"; transcript_id "G3332.3";
chr16	PacBio	CDS	70509916	70510021	.	-	.	gene_id "ENSG00000103051"; transcript_id "G3332.3";
chr16	PacBio	CDS	70512239	70512432	.	-	.	gene_id "ENSG00000103051"; transcript_id "G3332.3";
chr16	PacBio	CDS	70514335	70514509	.	-	.	gene_id "ENSG00000103051"; transcript_id "G3332.3";
chr16	PacBio	CDS	70517626	70517694	.	-	.	gene_id "ENSG00000103051"; transcript_id "G3332.3";
chr16	PacBio	transcript	70480570	70523551	.	-	.	gene_id "ENSG00000103051"; transcript_id "G3332.4";
chr16	PacBio	exon	70480570	70481144	.	-	.	gene_id "ENSG00000103051"; transcript_id "G3332.4";
chr16	PacBio	exon	70481359	70481487	.	-	.	gene_id "ENSG00000103051"; transcript_id "G3332.4";
chr16	PacBio	exon	70481764	70481865	.	-	.	gene_id "ENSG00000103051"; transcript_id "G3332.4";
chr16	PacBio	exon	70482092	70482175	.	-	.	gene_id "ENSG00000103051"; transcript_id "G3332.4";
chr16	PacBio	exon	70482729	70482821	.	-	.	gene_id "ENSG00000103051"; transcript_id "G3332.4";
chr16	PacBio	exon	70483853	70483969	.	-	.	gene_id "ENSG00000103051"; transcript_id "G3332.4";
chr16	PacBio	exon	70490330	70490392	.	-	.	gene_id "ENSG00000103051"; transcript_id "G3332.4";
chr16	PacBio	exon	70496266	70496431	.	-	.	gene_id "ENSG00000103051"; transcript_id "G3332.4";
chr16	PacBio	exon	70497221	70497387	.	-	.	gene_id "ENSG00000103051"; transcript_id "G3332.4";
chr16	PacBio	exon	70497937	70498055	.	-	.	gene_id "ENSG00000103051"; transcript_id "G3332.4";
chr16	PacBio	exon	70500958	70501091	.	-	.	gene_id "ENSG00000103051"; transcript_id "G3332.4";
chr16	PacBio	exon	70508406	70509388	.	-	.	gene_id "ENSG00000103051"; transcript_id "G3332.4";
chr16	PacBio	exon	70509916	70510021	.	-	.	gene_id "ENSG00000103051"; transcript_id "G3332.4";
chr16	PacBio	exon	70512239	70512432	.	-	.	gene_id "ENSG00000103051"; transcript_id "G3332.4";
chr16	PacBio	exon	70514335	70514509	.	-	.	gene_id "ENSG00000103051"; transcript_id "G3332.4";
chr16	PacBio	exon	70517626	70517740	.	-	.	gene_id "ENSG00000103051"; transcript_id "G3332.4";
chr16	PacBio	exon	70519649	70519731	.	-	.	gene_id "ENSG00000103051"; transcript_id "G3332.4";
chr16	PacBio	exon	70523373	70523551	.	-	.	gene_id "ENSG00000103051"; transcript_id "G3332.4";
chr16	PacBio	CDS	70481010	70481144	.	-	.	gene_id "ENSG00000103051"; transcript_id "G3332.4";
chr16	PacBio	CDS	70481359	70481487	.	-	.	gene_id "ENSG00000103051"; transcript_id "G3332.4";
chr16	PacBio	CDS	70481764	70481865	.	-	.	gene_id "ENSG00000103051"; transcript_id "G3332.4";
chr16	PacBio	CDS	70482092	70482175	.	-	.	gene_id "ENSG00000103051"; transcript_id "G3332.4";
chr16	PacBio	CDS	70482729	70482821	.	-	.	gene_id "ENSG00000103051"; transcript_id "G3332.4";
chr16	PacBio	CDS	70483853	70483969	.	-	.	gene_id "ENSG00000103051"; transcript_id "G3332.4";
chr16	PacBio	CDS	70490330	70490392	.	-	.	gene_id "ENSG00000103051"; transcript_id "G3332.4";
chr16	PacBio	CDS	70496266	70496431	.	-	.	gene_id "ENSG00000103051"; transcript_id "G3332.4";
chr16	PacBio	CDS	70497221	70497387	.	-	.	gene_id "ENSG00000103051"; transcript_id "G3332.4";
chr16	PacBio	CDS	70497937	70498055	.	-	.	gene_id "ENSG00000103051"; transcript_id "G3332.4";
chr16	PacBio	CDS	70500958	70501091	.	-	.	gene_id "ENSG00000103051"; transcript_id "G3332.4";
chr16	PacBio	CDS	70508406	70508548	.	-	.	gene_id "ENSG00000103051"; transcript_id "G3332.4";
chr16	PacBio	transcript	70480570	70523551	.	-	.	gene_id "ENSG00000103051"; transcript_id "G3332.7";
chr16	PacBio	exon	70480570	70481144	.	-	.	gene_id "ENSG00000103051"; transcript_id "G3332.7";
chr16	PacBio	exon	70481359	70481487	.	-	.	gene_id "ENSG00000103051"; transcript_id "G3332.7";
chr16	PacBio	exon	70481764	70481865	.	-	.	gene_id "ENSG00000103051"; transcript_id "G3332.7";
chr16	PacBio	exon	70482092	70482821	.	-	.	gene_id "ENSG00000103051"; transcript_id "G3332.7";
chr16	PacBio	exon	70483853	70483969	.	-	.	gene_id "ENSG00000103051"; transcript_id "G3332.7";
chr16	PacBio	exon	70490330	70490392	.	-	.	gene_id "ENSG00000103051"; transcript_id "G3332.7";
chr16	PacBio	exon	70496266	70496431	.	-	.	gene_id "ENSG00000103051"; transcript_id "G3332.7";
chr16	PacBio	exon	70497221	70497387	.	-	.	gene_id "ENSG00000103051"; transcript_id "G3332.7";
chr16	PacBio	exon	70497937	70498055	.	-	.	gene_id "ENSG00000103051"; transcript_id "G3332.7";
chr16	PacBio	exon	70500958	70501091	.	-	.	gene_id "ENSG00000103051"; transcript_id "G3332.7";
chr16	PacBio	exon	70508406	70508464	.	-	.	gene_id "ENSG00000103051"; transcript_id "G3332.7";
chr16	PacBio	exon	70509231	70509388	.	-	.	gene_id "ENSG00000103051"; transcript_id "G3332.7";
chr16	PacBio	exon	70509916	70510021	.	-	.	gene_id "ENSG00000103051"; transcript_id "G3332.7";
chr16	PacBio	exon	70512239	70512432	.	-	.	gene_id "ENSG00000103051"; transcript_id "G3332.7";
chr16	PacBio	exon	70514335	70514509	.	-	.	gene_id "ENSG00000103051"; transcript_id "G3332.7";
chr16	PacBio	exon	70517626	70517740	.	-	.	gene_id "ENSG00000103051"; transcript_id "G3332.7";
chr16	PacBio	exon	70519649	70519731	.	-	.	gene_id "ENSG00000103051"; transcript_id "G3332.7";
chr16	PacBio	exon	70523373	70523551	.	-	.	gene_id "ENSG00000103051"; transcript_id "G3332.7";
chr16	PacBio	CDS	70482678	70482821	.	-	.	gene_id "ENSG00000103051"; transcript_id "G3332.7";
chr16	PacBio	CDS	70483853	70483969	.	-	.	gene_id "ENSG00000103051"; transcript_id "G3332.7";
chr16	PacBio	CDS	70490330	70490392	.	-	.	gene_id "ENSG00000103051"; transcript_id "G3332.7";
chr16	PacBio	CDS	70496266	70496431	.	-	.	gene_id "ENSG00000103051"; transcript_id "G3332.7";
chr16	PacBio	CDS	70497221	70497387	.	-	.	gene_id "ENSG00000103051"; transcript_id "G3332.7";
chr16	PacBio	CDS	70497937	70498055	.	-	.	gene_id "ENSG00000103051"; transcript_id "G3332.7";
chr16	PacBio	CDS	70500958	70501091	.	-	.	gene_id "ENSG00000103051"; transcript_id "G3332.7";
chr16	PacBio	CDS	70508406	70508464	.	-	.	gene_id "ENSG00000103051"; transcript_id "G3332.7";
chr16	PacBio	CDS	70509231	70509388	.	-	.	gene_id "ENSG00000103051"; transcript_id "G3332.7";
chr16	PacBio	CDS	70509916	70510021	.	-	.	gene_id "ENSG00000103051"; transcript_id "G3332.7";
chr16	PacBio	CDS	70512239	70512432	.	-	.	gene_id "ENSG00000103051"; transcript_id "G3332.7";
chr16	PacBio	CDS	70514335	70514509	.	-	.	gene_id "ENSG00000103051"; transcript_id "G3332.7";
chr16	PacBio	CDS	70517626	70517740	.	-	.	gene_id "ENSG00000103051"; transcript_id "G3332.7";
chr16	PacBio	CDS	70519649	70519731	.	-	.	gene_id "ENSG00000103051"; transcript_id "G3332.7";
chr16	PacBio	CDS	70523373	70523531	.	-	.	gene_id "ENSG00000103051"; transcript_id "G3332.7";
chr16	PacBio	transcript	70480570	70523551	.	-	.	gene_id "ENSG00000103051"; transcript_id "G3332.8";
chr16	PacBio	exon	70480570	70481144	.	-	.	gene_id "ENSG00000103051"; transcript_id "G3332.8";
chr16	PacBio	exon	70481359	70481865	.	-	.	gene_id "ENSG00000103051"; transcript_id "G3332.8";
chr16	PacBio	exon	70482092	70482175	.	-	.	gene_id "ENSG00000103051"; transcript_id "G3332.8";
chr16	PacBio	exon	70482729	70482821	.	-	.	gene_id "ENSG00000103051"; transcript_id "G3332.8";
chr16	PacBio	exon	70483853	70483969	.	-	.	gene_id "ENSG00000103051"; transcript_id "G3332.8";
chr16	PacBio	exon	70490330	70490392	.	-	.	gene_id "ENSG00000103051"; transcript_id "G3332.8";
chr16	PacBio	exon	70496266	70496431	.	-	.	gene_id "ENSG00000103051"; transcript_id "G3332.8";
chr16	PacBio	exon	70497221	70497387	.	-	.	gene_id "ENSG00000103051"; transcript_id "G3332.8";
chr16	PacBio	exon	70497937	70498055	.	-	.	gene_id "ENSG00000103051"; transcript_id "G3332.8";
chr16	PacBio	exon	70500958	70501091	.	-	.	gene_id "ENSG00000103051"; transcript_id "G3332.8";
chr16	PacBio	exon	70508406	70508464	.	-	.	gene_id "ENSG00000103051"; transcript_id "G3332.8";
chr16	PacBio	exon	70509231	70509388	.	-	.	gene_id "ENSG00000103051"; transcript_id "G3332.8";
chr16	PacBio	exon	70509916	70510021	.	-	.	gene_id "ENSG00000103051"; transcript_id "G3332.8";
chr16	PacBio	exon	70512239	70512432	.	-	.	gene_id "ENSG00000103051"; transcript_id "G3332.8";
chr16	PacBio	exon	70514335	70514509	.	-	.	gene_id "ENSG00000103051"; transcript_id "G3332.8";
chr16	PacBio	exon	70517626	70517740	.	-	.	gene_id "ENSG00000103051"; transcript_id "G3332.8";
chr16	PacBio	exon	70519649	70519731	.	-	.	gene_id "ENSG00000103051"; transcript_id "G3332.8";
chr16	PacBio	exon	70523373	70523551	.	-	.	gene_id "ENSG00000103051"; transcript_id "G3332.8";
chr16	PacBio	CDS	70481755	70481865	.	-	.	gene_id "ENSG00000103051"; transcript_id "G3332.8";
chr16	PacBio	CDS	70482092	70482175	.	-	.	gene_id "ENSG00000103051"; transcript_id "G3332.8";
chr16	PacBio	CDS	70482729	70482821	.	-	.	gene_id "ENSG00000103051"; transcript_id "G3332.8";
chr16	PacBio	CDS	70483853	70483969	.	-	.	gene_id "ENSG00000103051"; transcript_id "G3332.8";
chr16	PacBio	CDS	70490330	70490392	.	-	.	gene_id "ENSG00000103051"; transcript_id "G3332.8";
chr16	PacBio	CDS	70496266	70496431	.	-	.	gene_id "ENSG00000103051"; transcript_id "G3332.8";
chr16	PacBio	CDS	70497221	70497387	.	-	.	gene_id "ENSG00000103051"; transcript_id "G3332.8";
chr16	PacBio	CDS	70497937	70498055	.	-	.	gene_id "ENSG00000103051"; transcript_id "G3332.8";
chr16	PacBio	CDS	70500958	70501091	.	-	.	gene_id "ENSG00000103051"; transcript_id "G3332.8";
chr16	PacBio	CDS	70508406	70508464	.	-	.	gene_id "ENSG00000103051"; transcript_id "G3332.8";
chr16	PacBio	CDS	70509231	70509388	.	-	.	gene_id "ENSG00000103051"; transcript_id "G3332.8";
chr16	PacBio	CDS	70509916	70510021	.	-	.	gene_id "ENSG00000103051"; transcript_id "G3332.8";
chr16	PacBio	CDS	70512239	70512432	.	-	.	gene_id "ENSG00000103051"; transcript_id "G3332.8";
chr16	PacBio	CDS	70514335	70514509	.	-	.	gene_id "ENSG00000103051"; transcript_id "G3332.8";
chr16	PacBio	CDS	70517626	70517740	.	-	.	gene_id "ENSG00000103051"; transcript_id "G3332.8";
chr16	PacBio	CDS	70519649	70519731	.	-	.	gene_id "ENSG00000103051"; transcript_id "G3332.8";
chr16	PacBio	CDS	70523373	70523531	.	-	.	gene_id "ENSG00000103051"; transcript_id "G3332.8";
chr16	PacBio	transcript	70480570	70523560	.	-	.	gene_id "ENSG00000103051"; transcript_id "G3332.5";
chr16	PacBio	exon	70480570	70481144	.	-	.	gene_id "ENSG00000103051"; transcript_id "G3332.5";
chr16	PacBio	exon	70481359	70481487	.	-	.	gene_id "ENSG00000103051"; transcript_id "G3332.5";
chr16	PacBio	exon	70481764	70481865	.	-	.	gene_id "ENSG00000103051"; transcript_id "G3332.5";
chr16	PacBio	exon	70482092	70482175	.	-	.	gene_id "ENSG00000103051"; transcript_id "G3332.5";
chr16	PacBio	exon	70482729	70482821	.	-	.	gene_id "ENSG00000103051"; transcript_id "G3332.5";
chr16	PacBio	exon	70483853	70483969	.	-	.	gene_id "ENSG00000103051"; transcript_id "G3332.5";
chr16	PacBio	exon	70490330	70490392	.	-	.	gene_id "ENSG00000103051"; transcript_id "G3332.5";
chr16	PacBio	exon	70496266	70496431	.	-	.	gene_id "ENSG00000103051"; transcript_id "G3332.5";
chr16	PacBio	exon	70497221	70497387	.	-	.	gene_id "ENSG00000103051"; transcript_id "G3332.5";
chr16	PacBio	exon	70500958	70501091	.	-	.	gene_id "ENSG00000103051"; transcript_id "G3332.5";
chr16	PacBio	exon	70508406	70508464	.	-	.	gene_id "ENSG00000103051"; transcript_id "G3332.5";
chr16	PacBio	exon	70509231	70509388	.	-	.	gene_id "ENSG00000103051"; transcript_id "G3332.5";
chr16	PacBio	exon	70509916	70510021	.	-	.	gene_id "ENSG00000103051"; transcript_id "G3332.5";
chr16	PacBio	exon	70512239	70512432	.	-	.	gene_id "ENSG00000103051"; transcript_id "G3332.5";
chr16	PacBio	exon	70514335	70514509	.	-	.	gene_id "ENSG00000103051"; transcript_id "G3332.5";
chr16	PacBio	exon	70517626	70517740	.	-	.	gene_id "ENSG00000103051"; transcript_id "G3332.5";
chr16	PacBio	exon	70519649	70519731	.	-	.	gene_id "ENSG00000103051"; transcript_id "G3332.5";
chr16	PacBio	exon	70523373	70523560	.	-	.	gene_id "ENSG00000103051"; transcript_id "G3332.5";
chr16	PacBio	CDS	70497365	70497387	.	-	.	gene_id "ENSG00000103051"; transcript_id "G3332.5";
chr16	PacBio	CDS	70500958	70501091	.	-	.	gene_id "ENSG00000103051"; transcript_id "G3332.5";
chr16	PacBio	CDS	70508406	70508464	.	-	.	gene_id "ENSG00000103051"; transcript_id "G3332.5";
chr16	PacBio	CDS	70509231	70509388	.	-	.	gene_id "ENSG00000103051"; transcript_id "G3332.5";
chr16	PacBio	CDS	70509916	70510021	.	-	.	gene_id "ENSG00000103051"; transcript_id "G3332.5";
chr16	PacBio	CDS	70512239	70512432	.	-	.	gene_id "ENSG00000103051"; transcript_id "G3332.5";
chr16	PacBio	CDS	70514335	70514509	.	-	.	gene_id "ENSG00000103051"; transcript_id "G3332.5";
chr16	PacBio	CDS	70517626	70517740	.	-	.	gene_id "ENSG00000103051"; transcript_id "G3332.5";
chr16	PacBio	CDS	70519649	70519731	.	-	.	gene_id "ENSG00000103051"; transcript_id "G3332.5";
chr16	PacBio	CDS	70523373	70523543	.	-	.	gene_id "ENSG00000103051"; transcript_id "G3332.5";
chr16	PacBio	transcript	70480570	70523562	.	-	.	gene_id "ENSG00000103051"; transcript_id "G3332.2";
chr16	PacBio	exon	70480570	70481144	.	-	.	gene_id "ENSG00000103051"; transcript_id "G3332.2";
chr16	PacBio	exon	70481359	70481487	.	-	.	gene_id "ENSG00000103051"; transcript_id "G3332.2";
chr16	PacBio	exon	70481764	70481865	.	-	.	gene_id "ENSG00000103051"; transcript_id "G3332.2";
chr16	PacBio	exon	70482092	70482175	.	-	.	gene_id "ENSG00000103051"; transcript_id "G3332.2";
chr16	PacBio	exon	70482729	70482821	.	-	.	gene_id "ENSG00000103051"; transcript_id "G3332.2";
chr16	PacBio	exon	70483853	70483969	.	-	.	gene_id "ENSG00000103051"; transcript_id "G3332.2";
chr16	PacBio	exon	70490330	70490392	.	-	.	gene_id "ENSG00000103051"; transcript_id "G3332.2";
chr16	PacBio	exon	70496266	70496431	.	-	.	gene_id "ENSG00000103051"; transcript_id "G3332.2";
chr16	PacBio	exon	70497221	70497387	.	-	.	gene_id "ENSG00000103051"; transcript_id "G3332.2";
chr16	PacBio	exon	70497937	70498055	.	-	.	gene_id "ENSG00000103051"; transcript_id "G3332.2";
chr16	PacBio	exon	70500958	70501091	.	-	.	gene_id "ENSG00000103051"; transcript_id "G3332.2";
chr16	PacBio	exon	70508406	70508464	.	-	.	gene_id "ENSG00000103051"; transcript_id "G3332.2";
chr16	PacBio	exon	70509231	70509388	.	-	.	gene_id "ENSG00000103051"; transcript_id "G3332.2";
chr16	PacBio	exon	70509916	70510021	.	-	.	gene_id "ENSG00000103051"; transcript_id "G3332.2";
chr16	PacBio	exon	70512239	70512432	.	-	.	gene_id "ENSG00000103051"; transcript_id "G3332.2";
chr16	PacBio	exon	70514335	70514509	.	-	.	gene_id "ENSG00000103051"; transcript_id "G3332.2";
chr16	PacBio	exon	70517626	70517740	.	-	.	gene_id "ENSG00000103051"; transcript_id "G3332.2";
chr16	PacBio	exon	70519649	70519731	.	-	.	gene_id "ENSG00000103051"; transcript_id "G3332.2";
chr16	PacBio	exon	70523373	70523562	.	-	.	gene_id "ENSG00000103051"; transcript_id "G3332.2";
chr16	PacBio	CDS	70481010	70481144	.	-	.	gene_id "ENSG00000103051"; transcript_id "G3332.2";
chr16	PacBio	CDS	70481359	70481487	.	-	.	gene_id "ENSG00000103051"; transcript_id "G3332.2";
chr16	PacBio	CDS	70481764	70481865	.	-	.	gene_id "ENSG00000103051"; transcript_id "G3332.2";
chr16	PacBio	CDS	70482092	70482175	.	-	.	gene_id "ENSG00000103051"; transcript_id "G3332.2";
chr16	PacBio	CDS	70482729	70482821	.	-	.	gene_id "ENSG00000103051"; transcript_id "G3332.2";
chr16	PacBio	CDS	70483853	70483969	.	-	.	gene_id "ENSG00000103051"; transcript_id "G3332.2";
chr16	PacBio	CDS	70490330	70490392	.	-	.	gene_id "ENSG00000103051"; transcript_id "G3332.2";
chr16	PacBio	CDS	70496266	70496431	.	-	.	gene_id "ENSG00000103051"; transcript_id "G3332.2";
chr16	PacBio	CDS	70497221	70497387	.	-	.	gene_id "ENSG00000103051"; transcript_id "G3332.2";
chr16	PacBio	CDS	70497937	70498055	.	-	.	gene_id "ENSG00000103051"; transcript_id "G3332.2";
chr16	PacBio	CDS	70500958	70501091	.	-	.	gene_id "ENSG00000103051"; transcript_id "G3332.2";
chr16	PacBio	CDS	70508406	70508464	.	-	.	gene_id "ENSG00000103051"; transcript_id "G3332.2";
chr16	PacBio	CDS	70509231	70509388	.	-	.	gene_id "ENSG00000103051"; transcript_id "G3332.2";
chr16	PacBio	CDS	70509916	70510021	.	-	.	gene_id "ENSG00000103051"; transcript_id "G3332.2";
chr16	PacBio	CDS	70512239	70512432	.	-	.	gene_id "ENSG00000103051"; transcript_id "G3332.2";
chr16	PacBio	CDS	70514335	70514509	.	-	.	gene_id "ENSG00000103051"; transcript_id "G3332.2";
chr16	PacBio	CDS	70517626	70517740	.	-	.	gene_id "ENSG00000103051"; transcript_id "G3332.2";
chr16	PacBio	CDS	70519649	70519731	.	-	.	gene_id "ENSG00000103051"; transcript_id "G3332.2";
chr16	PacBio	CDS	70523373	70523543	.	-	.	gene_id "ENSG00000103051"; transcript_id "G3332.2";
chr16	PacBio	transcript	70480570	70523562	.	-	.	gene_id "ENSG00000103051"; transcript_id "G3332.6";
chr16	PacBio	exon	70480570	70481144	.	-	.	gene_id "ENSG00000103051"; transcript_id "G3332.6";
chr16	PacBio	exon	70481359	70481487	.	-	.	gene_id "ENSG00000103051"; transcript_id "G3332.6";
chr16	PacBio	exon	70481764	70481865	.	-	.	gene_id "ENSG00000103051"; transcript_id "G3332.6";
chr16	PacBio	exon	70482092	70482175	.	-	.	gene_id "ENSG00000103051"; transcript_id "G3332.6";
chr16	PacBio	exon	70482729	70482821	.	-	.	gene_id "ENSG00000103051"; transcript_id "G3332.6";
chr16	PacBio	exon	70490330	70490392	.	-	.	gene_id "ENSG00000103051"; transcript_id "G3332.6";
chr16	PacBio	exon	70496266	70496431	.	-	.	gene_id "ENSG00000103051"; transcript_id "G3332.6";
chr16	PacBio	exon	70497221	70497387	.	-	.	gene_id "ENSG00000103051"; transcript_id "G3332.6";
chr16	PacBio	exon	70497937	70498055	.	-	.	gene_id "ENSG00000103051"; transcript_id "G3332.6";
chr16	PacBio	exon	70500958	70501091	.	-	.	gene_id "ENSG00000103051"; transcript_id "G3332.6";
chr16	PacBio	exon	70508406	70508464	.	-	.	gene_id "ENSG00000103051"; transcript_id "G3332.6";
chr16	PacBio	exon	70509231	70509388	.	-	.	gene_id "ENSG00000103051"; transcript_id "G3332.6";
chr16	PacBio	exon	70509916	70510021	.	-	.	gene_id "ENSG00000103051"; transcript_id "G3332.6";
chr16	PacBio	exon	70512239	70512432	.	-	.	gene_id "ENSG00000103051"; transcript_id "G3332.6";
chr16	PacBio	exon	70514335	70514509	.	-	.	gene_id "ENSG00000103051"; transcript_id "G3332.6";
chr16	PacBio	exon	70517626	70517740	.	-	.	gene_id "ENSG00000103051"; transcript_id "G3332.6";
chr16	PacBio	exon	70519649	70519731	.	-	.	gene_id "ENSG00000103051"; transcript_id "G3332.6";
chr16	PacBio	exon	70523373	70523562	.	-	.	gene_id "ENSG00000103051"; transcript_id "G3332.6";
chr16	PacBio	CDS	70481010	70481144	.	-	.	gene_id "ENSG00000103051"; transcript_id "G3332.6";
chr16	PacBio	CDS	70481359	70481487	.	-	.	gene_id "ENSG00000103051"; transcript_id "G3332.6";
chr16	PacBio	CDS	70481764	70481865	.	-	.	gene_id "ENSG00000103051"; transcript_id "G3332.6";
chr16	PacBio	CDS	70482092	70482175	.	-	.	gene_id "ENSG00000103051"; transcript_id "G3332.6";
chr16	PacBio	CDS	70482729	70482821	.	-	.	gene_id "ENSG00000103051"; transcript_id "G3332.6";
chr16	PacBio	CDS	70490330	70490392	.	-	.	gene_id "ENSG00000103051"; transcript_id "G3332.6";
chr16	PacBio	CDS	70496266	70496431	.	-	.	gene_id "ENSG00000103051"; transcript_id "G3332.6";
chr16	PacBio	CDS	70497221	70497387	.	-	.	gene_id "ENSG00000103051"; transcript_id "G3332.6";
chr16	PacBio	CDS	70497937	70498055	.	-	.	gene_id "ENSG00000103051"; transcript_id "G3332.6";
chr16	PacBio	CDS	70500958	70501091	.	-	.	gene_id "ENSG00000103051"; transcript_id "G3332.6";
chr16	PacBio	CDS	70508406	70508464	.	-	.	gene_id "ENSG00000103051"; transcript_id "G3332.6";
chr16	PacBio	CDS	70509231	70509388	.	-	.	gene_id "ENSG00000103051"; transcript_id "G3332.6";
chr16	PacBio	CDS	70509916	70510021	.	-	.	gene_id "ENSG00000103051"; transcript_id "G3332.6";
chr16	PacBio	CDS	70512239	70512432	.	-	.	gene_id "ENSG00000103051"; transcript_id "G3332.6";
chr16	PacBio	CDS	70514335	70514509	.	-	.	gene_id "ENSG00000103051"; transcript_id "G3332.6";
chr16	PacBio	CDS	70517626	70517740	.	-	.	gene_id "ENSG00000103051"; transcript_id "G3332.6";
chr16	PacBio	CDS	70519649	70519731	.	-	.	gene_id "ENSG00000103051"; transcript_id "G3332.6";
chr16	PacBio	CDS	70523373	70523543	.	-	.	gene_id "ENSG00000103051"; transcript_id "G3332.6";
chr16	PacBio	transcript	70480572	70523545	.	-	.	gene_id "ENSG00000103051"; transcript_id "G3332.10";
chr16	PacBio	exon	70480572	70481144	.	-	.	gene_id "ENSG00000103051"; transcript_id "G3332.10";
chr16	PacBio	exon	70481359	70481487	.	-	.	gene_id "ENSG00000103051"; transcript_id "G3332.10";
chr16	PacBio	exon	70481764	70481865	.	-	.	gene_id "ENSG00000103051"; transcript_id "G3332.10";
chr16	PacBio	exon	70482092	70482175	.	-	.	gene_id "ENSG00000103051"; transcript_id "G3332.10";
chr16	PacBio	exon	70482729	70482821	.	-	.	gene_id "ENSG00000103051"; transcript_id "G3332.10";
chr16	PacBio	exon	70483853	70483969	.	-	.	gene_id "ENSG00000103051"; transcript_id "G3332.10";
chr16	PacBio	exon	70490330	70490392	.	-	.	gene_id "ENSG00000103051"; transcript_id "G3332.10";
chr16	PacBio	exon	70496266	70496431	.	-	.	gene_id "ENSG00000103051"; transcript_id "G3332.10";
chr16	PacBio	exon	70497221	70497387	.	-	.	gene_id "ENSG00000103051"; transcript_id "G3332.10";
chr16	PacBio	exon	70497937	70498055	.	-	.	gene_id "ENSG00000103051"; transcript_id "G3332.10";
chr16	PacBio	exon	70508406	70508464	.	-	.	gene_id "ENSG00000103051"; transcript_id "G3332.10";
chr16	PacBio	exon	70509231	70509388	.	-	.	gene_id "ENSG00000103051"; transcript_id "G3332.10";
chr16	PacBio	exon	70509916	70510021	.	-	.	gene_id "ENSG00000103051"; transcript_id "G3332.10";
chr16	PacBio	exon	70512239	70512432	.	-	.	gene_id "ENSG00000103051"; transcript_id "G3332.10";
chr16	PacBio	exon	70514335	70514509	.	-	.	gene_id "ENSG00000103051"; transcript_id "G3332.10";
chr16	PacBio	exon	70517626	70517740	.	-	.	gene_id "ENSG00000103051"; transcript_id "G3332.10";
chr16	PacBio	exon	70519649	70519731	.	-	.	gene_id "ENSG00000103051"; transcript_id "G3332.10";
chr16	PacBio	exon	70523373	70523545	.	-	.	gene_id "ENSG00000103051"; transcript_id "G3332.10";
chr16	PacBio	CDS	70481010	70481144	.	-	.	gene_id "ENSG00000103051"; transcript_id "G3332.10";
chr16	PacBio	CDS	70481359	70481487	.	-	.	gene_id "ENSG00000103051"; transcript_id "G3332.10";
chr16	PacBio	CDS	70481764	70481865	.	-	.	gene_id "ENSG00000103051"; transcript_id "G3332.10";
chr16	PacBio	CDS	70482092	70482175	.	-	.	gene_id "ENSG00000103051"; transcript_id "G3332.10";
chr16	PacBio	CDS	70482729	70482821	.	-	.	gene_id "ENSG00000103051"; transcript_id "G3332.10";
chr16	PacBio	CDS	70483853	70483969	.	-	.	gene_id "ENSG00000103051"; transcript_id "G3332.10";
chr16	PacBio	CDS	70490330	70490392	.	-	.	gene_id "ENSG00000103051"; transcript_id "G3332.10";
chr16	PacBio	CDS	70496266	70496431	.	-	.	gene_id "ENSG00000103051"; transcript_id "G3332.10";
chr16	PacBio	CDS	70497221	70497387	.	-	.	gene_id "ENSG00000103051"; transcript_id "G3332.10";
chr16	PacBio	CDS	70497937	70498002	.	-	.	gene_id "ENSG00000103051"; transcript_id "G3332.10";
chr16	PacBio	transcript	70480572	70523554	.	-	.	gene_id "ENSG00000103051"; transcript_id "G3332.9";
chr16	PacBio	exon	70480572	70481144	.	-	.	gene_id "ENSG00000103051"; transcript_id "G3332.9";
chr16	PacBio	exon	70481359	70481487	.	-	.	gene_id "ENSG00000103051"; transcript_id "G3332.9";
chr16	PacBio	exon	70481764	70481865	.	-	.	gene_id "ENSG00000103051"; transcript_id "G3332.9";
chr16	PacBio	exon	70482092	70482175	.	-	.	gene_id "ENSG00000103051"; transcript_id "G3332.9";
chr16	PacBio	exon	70482729	70482821	.	-	.	gene_id "ENSG00000103051"; transcript_id "G3332.9";
chr16	PacBio	exon	70483853	70483969	.	-	.	gene_id "ENSG00000103051"; transcript_id "G3332.9";
chr16	PacBio	exon	70490330	70490392	.	-	.	gene_id "ENSG00000103051"; transcript_id "G3332.9";
chr16	PacBio	exon	70496266	70496431	.	-	.	gene_id "ENSG00000103051"; transcript_id "G3332.9";
chr16	PacBio	exon	70497221	70497387	.	-	.	gene_id "ENSG00000103051"; transcript_id "G3332.9";
chr16	PacBio	exon	70497937	70498055	.	-	.	gene_id "ENSG00000103051"; transcript_id "G3332.9";
chr16	PacBio	exon	70500958	70501091	.	-	.	gene_id "ENSG00000103051"; transcript_id "G3332.9";
chr16	PacBio	exon	70508406	70508464	.	-	.	gene_id "ENSG00000103051"; transcript_id "G3332.9";
chr16	PacBio	exon	70509231	70509388	.	-	.	gene_id "ENSG00000103051"; transcript_id "G3332.9";
chr16	PacBio	exon	70509916	70510021	.	-	.	gene_id "ENSG00000103051"; transcript_id "G3332.9";
chr16	PacBio	exon	70512239	70512432	.	-	.	gene_id "ENSG00000103051"; transcript_id "G3332.9";
chr16	PacBio	exon	70514335	70514509	.	-	.	gene_id "ENSG00000103051"; transcript_id "G3332.9";
chr16	PacBio	exon	70515868	70516040	.	-	.	gene_id "ENSG00000103051"; transcript_id "G3332.9";
chr16	PacBio	exon	70517626	70517740	.	-	.	gene_id "ENSG00000103051"; transcript_id "G3332.9";
chr16	PacBio	exon	70519649	70519731	.	-	.	gene_id "ENSG00000103051"; transcript_id "G3332.9";
chr16	PacBio	exon	70523373	70523554	.	-	.	gene_id "ENSG00000103051"; transcript_id "G3332.9";
chr16	PacBio	CDS	70481010	70481144	.	-	.	gene_id "ENSG00000103051"; transcript_id "G3332.9";
chr16	PacBio	CDS	70481359	70481487	.	-	.	gene_id "ENSG00000103051"; transcript_id "G3332.9";
chr16	PacBio	CDS	70481764	70481865	.	-	.	gene_id "ENSG00000103051"; transcript_id "G3332.9";
chr16	PacBio	CDS	70482092	70482175	.	-	.	gene_id "ENSG00000103051"; transcript_id "G3332.9";
chr16	PacBio	CDS	70482729	70482821	.	-	.	gene_id "ENSG00000103051"; transcript_id "G3332.9";
chr16	PacBio	CDS	70483853	70483969	.	-	.	gene_id "ENSG00000103051"; transcript_id "G3332.9";
chr16	PacBio	CDS	70490330	70490392	.	-	.	gene_id "ENSG00000103051"; transcript_id "G3332.9";
chr16	PacBio	CDS	70496266	70496431	.	-	.	gene_id "ENSG00000103051"; transcript_id "G3332.9";
chr16	PacBio	CDS	70497221	70497387	.	-	.	gene_id "ENSG00000103051"; transcript_id "G3332.9";
chr16	PacBio	CDS	70497937	70498055	.	-	.	gene_id "ENSG00000103051"; transcript_id "G3332.9";
chr16	PacBio	CDS	70500958	70501091	.	-	.	gene_id "ENSG00000103051"; transcript_id "G3332.9";
chr16	PacBio	CDS	70508406	70508464	.	-	.	gene_id "ENSG00000103051"; transcript_id "G3332.9";
chr16	PacBio	CDS	70509231	70509388	.	-	.	gene_id "ENSG00000103051"; transcript_id "G3332.9";
chr16	PacBio	CDS	70509916	70510021	.	-	.	gene_id "ENSG00000103051"; transcript_id "G3332.9";
chr16	PacBio	CDS	70512239	70512432	.	-	.	gene_id "ENSG00000103051"; transcript_id "G3332.9";
chr16	PacBio	CDS	70514335	70514452	.	-	.	gene_id "ENSG00000103051"; transcript_id "G3332.9";
chr16	PacBio	transcript	70523792	70572297	.	+	.	gene_id "ENSG00000189091"; transcript_id "G3333.1";
chr16	PacBio	exon	70523792	70523928	.	+	.	gene_id "ENSG00000189091"; transcript_id "G3333.1";
chr16	PacBio	exon	70524864	70525017	.	+	.	gene_id "ENSG00000189091"; transcript_id "G3333.1";
chr16	PacBio	exon	70526587	70526726	.	+	.	gene_id "ENSG00000189091"; transcript_id "G3333.1";
chr16	PacBio	exon	70528873	70529199	.	+	.	gene_id "ENSG00000189091"; transcript_id "G3333.1";
chr16	PacBio	exon	70530745	70530917	.	+	.	gene_id "ENSG00000189091"; transcript_id "G3333.1";
chr16	PacBio	exon	70532479	70532620	.	+	.	gene_id "ENSG00000189091"; transcript_id "G3333.1";
chr16	PacBio	exon	70535308	70535420	.	+	.	gene_id "ENSG00000189091"; transcript_id "G3333.1";
chr16	PacBio	exon	70538323	70538460	.	+	.	gene_id "ENSG00000189091"; transcript_id "G3333.1";
chr16	PacBio	exon	70539104	70539207	.	+	.	gene_id "ENSG00000189091"; transcript_id "G3333.1";
chr16	PacBio	exon	70541669	70541834	.	+	.	gene_id "ENSG00000189091"; transcript_id "G3333.1";
chr16	PacBio	exon	70544438	70544533	.	+	.	gene_id "ENSG00000189091"; transcript_id "G3333.1";
chr16	PacBio	exon	70548370	70548442	.	+	.	gene_id "ENSG00000189091"; transcript_id "G3333.1";
chr16	PacBio	exon	70554446	70554597	.	+	.	gene_id "ENSG00000189091"; transcript_id "G3333.1";
chr16	PacBio	exon	70555051	70555206	.	+	.	gene_id "ENSG00000189091"; transcript_id "G3333.1";
chr16	PacBio	exon	70556179	70556334	.	+	.	gene_id "ENSG00000189091"; transcript_id "G3333.1";
chr16	PacBio	exon	70556886	70557029	.	+	.	gene_id "ENSG00000189091"; transcript_id "G3333.1";
chr16	PacBio	exon	70560469	70560591	.	+	.	gene_id "ENSG00000189091"; transcript_id "G3333.1";
chr16	PacBio	exon	70561630	70561784	.	+	.	gene_id "ENSG00000189091"; transcript_id "G3333.1";
chr16	PacBio	exon	70563876	70564050	.	+	.	gene_id "ENSG00000189091"; transcript_id "G3333.1";
chr16	PacBio	exon	70565065	70565270	.	+	.	gene_id "ENSG00000189091"; transcript_id "G3333.1";
chr16	PacBio	exon	70565368	70565524	.	+	.	gene_id "ENSG00000189091"; transcript_id "G3333.1";
chr16	PacBio	exon	70567411	70567536	.	+	.	gene_id "ENSG00000189091"; transcript_id "G3333.1";
chr16	PacBio	exon	70568283	70568495	.	+	.	gene_id "ENSG00000189091"; transcript_id "G3333.1";
chr16	PacBio	exon	70569043	70569141	.	+	.	gene_id "ENSG00000189091"; transcript_id "G3333.1";
chr16	PacBio	exon	70570006	70570149	.	+	.	gene_id "ENSG00000189091"; transcript_id "G3333.1";
chr16	PacBio	exon	70571095	70571199	.	+	.	gene_id "ENSG00000189091"; transcript_id "G3333.1";
chr16	PacBio	exon	70571673	70572297	.	+	.	gene_id "ENSG00000189091"; transcript_id "G3333.1";
chr16	PacBio	CDS	70526657	70526726	.	+	.	gene_id "ENSG00000189091"; transcript_id "G3333.1";
chr16	PacBio	CDS	70528873	70529199	.	+	.	gene_id "ENSG00000189091"; transcript_id "G3333.1";
chr16	PacBio	CDS	70530745	70530917	.	+	.	gene_id "ENSG00000189091"; transcript_id "G3333.1";
chr16	PacBio	CDS	70532479	70532620	.	+	.	gene_id "ENSG00000189091"; transcript_id "G3333.1";
chr16	PacBio	CDS	70535308	70535420	.	+	.	gene_id "ENSG00000189091"; transcript_id "G3333.1";
chr16	PacBio	CDS	70538323	70538460	.	+	.	gene_id "ENSG00000189091"; transcript_id "G3333.1";
chr16	PacBio	CDS	70539104	70539207	.	+	.	gene_id "ENSG00000189091"; transcript_id "G3333.1";
chr16	PacBio	CDS	70541669	70541834	.	+	.	gene_id "ENSG00000189091"; transcript_id "G3333.1";
chr16	PacBio	CDS	70544438	70544533	.	+	.	gene_id "ENSG00000189091"; transcript_id "G3333.1";
chr16	PacBio	CDS	70548370	70548442	.	+	.	gene_id "ENSG00000189091"; transcript_id "G3333.1";
chr16	PacBio	CDS	70554446	70554597	.	+	.	gene_id "ENSG00000189091"; transcript_id "G3333.1";
chr16	PacBio	CDS	70555051	70555206	.	+	.	gene_id "ENSG00000189091"; transcript_id "G3333.1";
chr16	PacBio	CDS	70556179	70556334	.	+	.	gene_id "ENSG00000189091"; transcript_id "G3333.1";
chr16	PacBio	CDS	70556886	70557029	.	+	.	gene_id "ENSG00000189091"; transcript_id "G3333.1";
chr16	PacBio	CDS	70560469	70560591	.	+	.	gene_id "ENSG00000189091"; transcript_id "G3333.1";
chr16	PacBio	CDS	70561630	70561784	.	+	.	gene_id "ENSG00000189091"; transcript_id "G3333.1";
chr16	PacBio	CDS	70563876	70564050	.	+	.	gene_id "ENSG00000189091"; transcript_id "G3333.1";
chr16	PacBio	CDS	70565065	70565270	.	+	.	gene_id "ENSG00000189091"; transcript_id "G3333.1";
chr16	PacBio	CDS	70565368	70565524	.	+	.	gene_id "ENSG00000189091"; transcript_id "G3333.1";
chr16	PacBio	CDS	70567411	70567536	.	+	.	gene_id "ENSG00000189091"; transcript_id "G3333.1";
chr16	PacBio	CDS	70568283	70568495	.	+	.	gene_id "ENSG00000189091"; transcript_id "G3333.1";
chr16	PacBio	CDS	70569043	70569141	.	+	.	gene_id "ENSG00000189091"; transcript_id "G3333.1";
chr16	PacBio	CDS	70570006	70570149	.	+	.	gene_id "ENSG00000189091"; transcript_id "G3333.1";
chr16	PacBio	CDS	70571095	70571199	.	+	.	gene_id "ENSG00000189091"; transcript_id "G3333.1";
chr16	PacBio	CDS	70571673	70571813	.	+	.	gene_id "ENSG00000189091"; transcript_id "G3333.1";
chr16	PacBio	transcript	70523792	70572297	.	+	.	gene_id "ENSG00000189091"; transcript_id "G3333.2";
chr16	PacBio	exon	70523792	70523928	.	+	.	gene_id "ENSG00000189091"; transcript_id "G3333.2";
chr16	PacBio	exon	70526587	70526726	.	+	.	gene_id "ENSG00000189091"; transcript_id "G3333.2";
chr16	PacBio	exon	70528873	70529199	.	+	.	gene_id "ENSG00000189091"; transcript_id "G3333.2";
chr16	PacBio	exon	70530745	70530917	.	+	.	gene_id "ENSG00000189091"; transcript_id "G3333.2";
chr16	PacBio	exon	70532479	70532620	.	+	.	gene_id "ENSG00000189091"; transcript_id "G3333.2";
chr16	PacBio	exon	70535308	70535420	.	+	.	gene_id "ENSG00000189091"; transcript_id "G3333.2";
chr16	PacBio	exon	70538323	70538460	.	+	.	gene_id "ENSG00000189091"; transcript_id "G3333.2";
chr16	PacBio	exon	70544438	70544533	.	+	.	gene_id "ENSG00000189091"; transcript_id "G3333.2";
chr16	PacBio	exon	70548370	70548442	.	+	.	gene_id "ENSG00000189091"; transcript_id "G3333.2";
chr16	PacBio	exon	70554446	70554597	.	+	.	gene_id "ENSG00000189091"; transcript_id "G3333.2";
chr16	PacBio	exon	70555051	70555206	.	+	.	gene_id "ENSG00000189091"; transcript_id "G3333.2";
chr16	PacBio	exon	70556179	70556334	.	+	.	gene_id "ENSG00000189091"; transcript_id "G3333.2";
chr16	PacBio	exon	70556886	70557029	.	+	.	gene_id "ENSG00000189091"; transcript_id "G3333.2";
chr16	PacBio	exon	70560469	70560591	.	+	.	gene_id "ENSG00000189091"; transcript_id "G3333.2";
chr16	PacBio	exon	70561630	70561784	.	+	.	gene_id "ENSG00000189091"; transcript_id "G3333.2";
chr16	PacBio	exon	70563876	70564050	.	+	.	gene_id "ENSG00000189091"; transcript_id "G3333.2";
chr16	PacBio	exon	70565065	70565270	.	+	.	gene_id "ENSG00000189091"; transcript_id "G3333.2";
chr16	PacBio	exon	70565368	70565524	.	+	.	gene_id "ENSG00000189091"; transcript_id "G3333.2";
chr16	PacBio	exon	70567411	70567536	.	+	.	gene_id "ENSG00000189091"; transcript_id "G3333.2";
chr16	PacBio	exon	70568283	70568495	.	+	.	gene_id "ENSG00000189091"; transcript_id "G3333.2";
chr16	PacBio	exon	70569043	70569141	.	+	.	gene_id "ENSG00000189091"; transcript_id "G3333.2";
chr16	PacBio	exon	70570006	70570149	.	+	.	gene_id "ENSG00000189091"; transcript_id "G3333.2";
chr16	PacBio	exon	70571095	70571199	.	+	.	gene_id "ENSG00000189091"; transcript_id "G3333.2";
chr16	PacBio	exon	70571673	70572297	.	+	.	gene_id "ENSG00000189091"; transcript_id "G3333.2";
chr16	PacBio	CDS	70526657	70526726	.	+	.	gene_id "ENSG00000189091"; transcript_id "G3333.2";
chr16	PacBio	CDS	70528873	70529199	.	+	.	gene_id "ENSG00000189091"; transcript_id "G3333.2";
chr16	PacBio	CDS	70530745	70530917	.	+	.	gene_id "ENSG00000189091"; transcript_id "G3333.2";
chr16	PacBio	CDS	70532479	70532620	.	+	.	gene_id "ENSG00000189091"; transcript_id "G3333.2";
chr16	PacBio	CDS	70535308	70535420	.	+	.	gene_id "ENSG00000189091"; transcript_id "G3333.2";
chr16	PacBio	CDS	70538323	70538460	.	+	.	gene_id "ENSG00000189091"; transcript_id "G3333.2";
chr16	PacBio	CDS	70544438	70544533	.	+	.	gene_id "ENSG00000189091"; transcript_id "G3333.2";
chr16	PacBio	CDS	70548370	70548442	.	+	.	gene_id "ENSG00000189091"; transcript_id "G3333.2";
chr16	PacBio	CDS	70554446	70554597	.	+	.	gene_id "ENSG00000189091"; transcript_id "G3333.2";
chr16	PacBio	CDS	70555051	70555206	.	+	.	gene_id "ENSG00000189091"; transcript_id "G3333.2";
chr16	PacBio	CDS	70556179	70556334	.	+	.	gene_id "ENSG00000189091"; transcript_id "G3333.2";
chr16	PacBio	CDS	70556886	70557029	.	+	.	gene_id "ENSG00000189091"; transcript_id "G3333.2";
chr16	PacBio	CDS	70560469	70560591	.	+	.	gene_id "ENSG00000189091"; transcript_id "G3333.2";
chr16	PacBio	CDS	70561630	70561784	.	+	.	gene_id "ENSG00000189091"; transcript_id "G3333.2";
chr16	PacBio	CDS	70563876	70564050	.	+	.	gene_id "ENSG00000189091"; transcript_id "G3333.2";
chr16	PacBio	CDS	70565065	70565270	.	+	.	gene_id "ENSG00000189091"; transcript_id "G3333.2";
chr16	PacBio	CDS	70565368	70565524	.	+	.	gene_id "ENSG00000189091"; transcript_id "G3333.2";
chr16	PacBio	CDS	70567411	70567536	.	+	.	gene_id "ENSG00000189091"; transcript_id "G3333.2";
chr16	PacBio	CDS	70568283	70568495	.	+	.	gene_id "ENSG00000189091"; transcript_id "G3333.2";
chr16	PacBio	CDS	70569043	70569141	.	+	.	gene_id "ENSG00000189091"; transcript_id "G3333.2";
chr16	PacBio	CDS	70570006	70570149	.	+	.	gene_id "ENSG00000189091"; transcript_id "G3333.2";
chr16	PacBio	CDS	70571095	70571199	.	+	.	gene_id "ENSG00000189091"; transcript_id "G3333.2";
chr16	PacBio	CDS	70571673	70571813	.	+	.	gene_id "ENSG00000189091"; transcript_id "G3333.2";
chr16	PacBio	transcript	70523808	70572185	.	+	.	gene_id "ENSG00000189091"; transcript_id "G3333.3";
chr16	PacBio	exon	70523808	70523928	.	+	.	gene_id "ENSG00000189091"; transcript_id "G3333.3";
chr16	PacBio	exon	70526587	70526726	.	+	.	gene_id "ENSG00000189091"; transcript_id "G3333.3";
chr16	PacBio	exon	70528873	70529199	.	+	.	gene_id "ENSG00000189091"; transcript_id "G3333.3";
chr16	PacBio	exon	70530745	70530917	.	+	.	gene_id "ENSG00000189091"; transcript_id "G3333.3";
chr16	PacBio	exon	70532479	70532620	.	+	.	gene_id "ENSG00000189091"; transcript_id "G3333.3";
chr16	PacBio	exon	70535308	70535420	.	+	.	gene_id "ENSG00000189091"; transcript_id "G3333.3";
chr16	PacBio	exon	70538323	70538460	.	+	.	gene_id "ENSG00000189091"; transcript_id "G3333.3";
chr16	PacBio	exon	70539104	70539207	.	+	.	gene_id "ENSG00000189091"; transcript_id "G3333.3";
chr16	PacBio	exon	70541669	70541834	.	+	.	gene_id "ENSG00000189091"; transcript_id "G3333.3";
chr16	PacBio	exon	70544438	70544533	.	+	.	gene_id "ENSG00000189091"; transcript_id "G3333.3";
chr16	PacBio	exon	70548370	70548442	.	+	.	gene_id "ENSG00000189091"; transcript_id "G3333.3";
chr16	PacBio	exon	70554446	70554597	.	+	.	gene_id "ENSG00000189091"; transcript_id "G3333.3";
chr16	PacBio	exon	70555051	70555206	.	+	.	gene_id "ENSG00000189091"; transcript_id "G3333.3";
chr16	PacBio	exon	70556179	70556334	.	+	.	gene_id "ENSG00000189091"; transcript_id "G3333.3";
chr16	PacBio	exon	70556886	70557029	.	+	.	gene_id "ENSG00000189091"; transcript_id "G3333.3";
chr16	PacBio	exon	70560469	70560591	.	+	.	gene_id "ENSG00000189091"; transcript_id "G3333.3";
chr16	PacBio	exon	70561630	70561784	.	+	.	gene_id "ENSG00000189091"; transcript_id "G3333.3";
chr16	PacBio	exon	70563876	70564050	.	+	.	gene_id "ENSG00000189091"; transcript_id "G3333.3";
chr16	PacBio	exon	70565065	70565270	.	+	.	gene_id "ENSG00000189091"; transcript_id "G3333.3";
chr16	PacBio	exon	70565368	70565524	.	+	.	gene_id "ENSG00000189091"; transcript_id "G3333.3";
chr16	PacBio	exon	70567411	70567536	.	+	.	gene_id "ENSG00000189091"; transcript_id "G3333.3";
chr16	PacBio	exon	70568283	70568495	.	+	.	gene_id "ENSG00000189091"; transcript_id "G3333.3";
chr16	PacBio	exon	70569043	70569141	.	+	.	gene_id "ENSG00000189091"; transcript_id "G3333.3";
chr16	PacBio	exon	70570006	70570149	.	+	.	gene_id "ENSG00000189091"; transcript_id "G3333.3";
chr16	PacBio	exon	70571095	70571199	.	+	.	gene_id "ENSG00000189091"; transcript_id "G3333.3";
chr16	PacBio	exon	70571673	70572185	.	+	.	gene_id "ENSG00000189091"; transcript_id "G3333.3";
chr16	PacBio	CDS	70526657	70526726	.	+	.	gene_id "ENSG00000189091"; transcript_id "G3333.3";
chr16	PacBio	CDS	70528873	70529199	.	+	.	gene_id "ENSG00000189091"; transcript_id "G3333.3";
chr16	PacBio	CDS	70530745	70530917	.	+	.	gene_id "ENSG00000189091"; transcript_id "G3333.3";
chr16	PacBio	CDS	70532479	70532620	.	+	.	gene_id "ENSG00000189091"; transcript_id "G3333.3";
chr16	PacBio	CDS	70535308	70535420	.	+	.	gene_id "ENSG00000189091"; transcript_id "G3333.3";
chr16	PacBio	CDS	70538323	70538460	.	+	.	gene_id "ENSG00000189091"; transcript_id "G3333.3";
chr16	PacBio	CDS	70539104	70539207	.	+	.	gene_id "ENSG00000189091"; transcript_id "G3333.3";
chr16	PacBio	CDS	70541669	70541834	.	+	.	gene_id "ENSG00000189091"; transcript_id "G3333.3";
chr16	PacBio	CDS	70544438	70544533	.	+	.	gene_id "ENSG00000189091"; transcript_id "G3333.3";
chr16	PacBio	CDS	70548370	70548442	.	+	.	gene_id "ENSG00000189091"; transcript_id "G3333.3";
chr16	PacBio	CDS	70554446	70554597	.	+	.	gene_id "ENSG00000189091"; transcript_id "G3333.3";
chr16	PacBio	CDS	70555051	70555206	.	+	.	gene_id "ENSG00000189091"; transcript_id "G3333.3";
chr16	PacBio	CDS	70556179	70556334	.	+	.	gene_id "ENSG00000189091"; transcript_id "G3333.3";
chr16	PacBio	CDS	70556886	70557029	.	+	.	gene_id "ENSG00000189091"; transcript_id "G3333.3";
chr16	PacBio	CDS	70560469	70560591	.	+	.	gene_id "ENSG00000189091"; transcript_id "G3333.3";
chr16	PacBio	CDS	70561630	70561784	.	+	.	gene_id "ENSG00000189091"; transcript_id "G3333.3";
chr16	PacBio	CDS	70563876	70564050	.	+	.	gene_id "ENSG00000189091"; transcript_id "G3333.3";
chr16	PacBio	CDS	70565065	70565270	.	+	.	gene_id "ENSG00000189091"; transcript_id "G3333.3";
chr16	PacBio	CDS	70565368	70565524	.	+	.	gene_id "ENSG00000189091"; transcript_id "G3333.3";
chr16	PacBio	CDS	70567411	70567536	.	+	.	gene_id "ENSG00000189091"; transcript_id "G3333.3";
chr16	PacBio	CDS	70568283	70568495	.	+	.	gene_id "ENSG00000189091"; transcript_id "G3333.3";
chr16	PacBio	CDS	70569043	70569141	.	+	.	gene_id "ENSG00000189091"; transcript_id "G3333.3";
chr16	PacBio	CDS	70570006	70570149	.	+	.	gene_id "ENSG00000189091"; transcript_id "G3333.3";
chr16	PacBio	CDS	70571095	70571199	.	+	.	gene_id "ENSG00000189091"; transcript_id "G3333.3";
chr16	PacBio	CDS	70571673	70571813	.	+	.	gene_id "ENSG00000189091"; transcript_id "G3333.3";
chr16	PacBio	transcript	70523811	70572290	.	+	.	gene_id "ENSG00000189091"; transcript_id "G3333.4";
chr16	PacBio	exon	70523811	70523928	.	+	.	gene_id "ENSG00000189091"; transcript_id "G3333.4";
chr16	PacBio	exon	70526587	70526726	.	+	.	gene_id "ENSG00000189091"; transcript_id "G3333.4";
chr16	PacBio	exon	70528873	70529199	.	+	.	gene_id "ENSG00000189091"; transcript_id "G3333.4";
chr16	PacBio	exon	70530745	70530917	.	+	.	gene_id "ENSG00000189091"; transcript_id "G3333.4";
chr16	PacBio	exon	70532479	70532620	.	+	.	gene_id "ENSG00000189091"; transcript_id "G3333.4";
chr16	PacBio	exon	70535308	70535420	.	+	.	gene_id "ENSG00000189091"; transcript_id "G3333.4";
chr16	PacBio	exon	70538323	70538460	.	+	.	gene_id "ENSG00000189091"; transcript_id "G3333.4";
chr16	PacBio	exon	70539104	70539207	.	+	.	gene_id "ENSG00000189091"; transcript_id "G3333.4";
chr16	PacBio	exon	70541669	70541834	.	+	.	gene_id "ENSG00000189091"; transcript_id "G3333.4";
chr16	PacBio	exon	70544438	70544533	.	+	.	gene_id "ENSG00000189091"; transcript_id "G3333.4";
chr16	PacBio	exon	70548370	70548442	.	+	.	gene_id "ENSG00000189091"; transcript_id "G3333.4";
chr16	PacBio	exon	70550650	70550678	.	+	.	gene_id "ENSG00000189091"; transcript_id "G3333.4";
chr16	PacBio	exon	70554446	70554597	.	+	.	gene_id "ENSG00000189091"; transcript_id "G3333.4";
chr16	PacBio	exon	70555051	70555206	.	+	.	gene_id "ENSG00000189091"; transcript_id "G3333.4";
chr16	PacBio	exon	70556179	70556334	.	+	.	gene_id "ENSG00000189091"; transcript_id "G3333.4";
chr16	PacBio	exon	70560469	70560591	.	+	.	gene_id "ENSG00000189091"; transcript_id "G3333.4";
chr16	PacBio	exon	70561630	70561784	.	+	.	gene_id "ENSG00000189091"; transcript_id "G3333.4";
chr16	PacBio	exon	70563876	70564050	.	+	.	gene_id "ENSG00000189091"; transcript_id "G3333.4";
chr16	PacBio	exon	70565065	70565270	.	+	.	gene_id "ENSG00000189091"; transcript_id "G3333.4";
chr16	PacBio	exon	70565368	70565524	.	+	.	gene_id "ENSG00000189091"; transcript_id "G3333.4";
chr16	PacBio	exon	70567411	70567536	.	+	.	gene_id "ENSG00000189091"; transcript_id "G3333.4";
chr16	PacBio	exon	70568283	70568495	.	+	.	gene_id "ENSG00000189091"; transcript_id "G3333.4";
chr16	PacBio	exon	70569043	70569141	.	+	.	gene_id "ENSG00000189091"; transcript_id "G3333.4";
chr16	PacBio	exon	70570006	70570149	.	+	.	gene_id "ENSG00000189091"; transcript_id "G3333.4";
chr16	PacBio	exon	70571095	70571199	.	+	.	gene_id "ENSG00000189091"; transcript_id "G3333.4";
chr16	PacBio	exon	70571673	70572290	.	+	.	gene_id "ENSG00000189091"; transcript_id "G3333.4";
chr16	PacBio	CDS	70555198	70555206	.	+	.	gene_id "ENSG00000189091"; transcript_id "G3333.4";
chr16	PacBio	CDS	70556179	70556334	.	+	.	gene_id "ENSG00000189091"; transcript_id "G3333.4";
chr16	PacBio	CDS	70560469	70560591	.	+	.	gene_id "ENSG00000189091"; transcript_id "G3333.4";
chr16	PacBio	CDS	70561630	70561784	.	+	.	gene_id "ENSG00000189091"; transcript_id "G3333.4";
chr16	PacBio	CDS	70563876	70564050	.	+	.	gene_id "ENSG00000189091"; transcript_id "G3333.4";
chr16	PacBio	CDS	70565065	70565270	.	+	.	gene_id "ENSG00000189091"; transcript_id "G3333.4";
chr16	PacBio	CDS	70565368	70565524	.	+	.	gene_id "ENSG00000189091"; transcript_id "G3333.4";
chr16	PacBio	CDS	70567411	70567536	.	+	.	gene_id "ENSG00000189091"; transcript_id "G3333.4";
chr16	PacBio	CDS	70568283	70568495	.	+	.	gene_id "ENSG00000189091"; transcript_id "G3333.4";
chr16	PacBio	CDS	70569043	70569141	.	+	.	gene_id "ENSG00000189091"; transcript_id "G3333.4";
chr16	PacBio	CDS	70570006	70570149	.	+	.	gene_id "ENSG00000189091"; transcript_id "G3333.4";
chr16	PacBio	CDS	70571095	70571199	.	+	.	gene_id "ENSG00000189091"; transcript_id "G3333.4";
chr16	PacBio	CDS	70571673	70571813	.	+	.	gene_id "ENSG00000189091"; transcript_id "G3333.4";
chr16	PacBio	transcript	70523816	70549925	.	+	.	gene_id "ENSG00000189091"; transcript_id "G3333.14";
chr16	PacBio	exon	70523816	70523928	.	+	.	gene_id "ENSG00000189091"; transcript_id "G3333.14";
chr16	PacBio	exon	70526587	70526726	.	+	.	gene_id "ENSG00000189091"; transcript_id "G3333.14";
chr16	PacBio	exon	70528873	70529199	.	+	.	gene_id "ENSG00000189091"; transcript_id "G3333.14";
chr16	PacBio	exon	70530745	70530917	.	+	.	gene_id "ENSG00000189091"; transcript_id "G3333.14";
chr16	PacBio	exon	70532479	70532620	.	+	.	gene_id "ENSG00000189091"; transcript_id "G3333.14";
chr16	PacBio	exon	70535308	70535420	.	+	.	gene_id "ENSG00000189091"; transcript_id "G3333.14";
chr16	PacBio	exon	70538323	70538460	.	+	.	gene_id "ENSG00000189091"; transcript_id "G3333.14";
chr16	PacBio	exon	70539104	70539207	.	+	.	gene_id "ENSG00000189091"; transcript_id "G3333.14";
chr16	PacBio	exon	70541669	70541834	.	+	.	gene_id "ENSG00000189091"; transcript_id "G3333.14";
chr16	PacBio	exon	70544438	70544533	.	+	.	gene_id "ENSG00000189091"; transcript_id "G3333.14";
chr16	PacBio	exon	70548370	70549925	.	+	.	gene_id "ENSG00000189091"; transcript_id "G3333.14";
chr16	PacBio	CDS	70526657	70526726	.	+	.	gene_id "ENSG00000189091"; transcript_id "G3333.14";
chr16	PacBio	CDS	70528873	70529199	.	+	.	gene_id "ENSG00000189091"; transcript_id "G3333.14";
chr16	PacBio	CDS	70530745	70530917	.	+	.	gene_id "ENSG00000189091"; transcript_id "G3333.14";
chr16	PacBio	CDS	70532479	70532620	.	+	.	gene_id "ENSG00000189091"; transcript_id "G3333.14";
chr16	PacBio	CDS	70535308	70535420	.	+	.	gene_id "ENSG00000189091"; transcript_id "G3333.14";
chr16	PacBio	CDS	70538323	70538460	.	+	.	gene_id "ENSG00000189091"; transcript_id "G3333.14";
chr16	PacBio	CDS	70539104	70539207	.	+	.	gene_id "ENSG00000189091"; transcript_id "G3333.14";
chr16	PacBio	CDS	70541669	70541834	.	+	.	gene_id "ENSG00000189091"; transcript_id "G3333.14";
chr16	PacBio	CDS	70544438	70544533	.	+	.	gene_id "ENSG00000189091"; transcript_id "G3333.14";
chr16	PacBio	CDS	70548370	70548585	.	+	.	gene_id "ENSG00000189091"; transcript_id "G3333.14";
chr16	PacBio	transcript	70523816	70571959	.	+	.	gene_id "ENSG00000189091"; transcript_id "G3333.6";
chr16	PacBio	exon	70523816	70523928	.	+	.	gene_id "ENSG00000189091"; transcript_id "G3333.6";
chr16	PacBio	exon	70526587	70526726	.	+	.	gene_id "ENSG00000189091"; transcript_id "G3333.6";
chr16	PacBio	exon	70528873	70529199	.	+	.	gene_id "ENSG00000189091"; transcript_id "G3333.6";
chr16	PacBio	exon	70530745	70530917	.	+	.	gene_id "ENSG00000189091"; transcript_id "G3333.6";
chr16	PacBio	exon	70532479	70532620	.	+	.	gene_id "ENSG00000189091"; transcript_id "G3333.6";
chr16	PacBio	exon	70535308	70535420	.	+	.	gene_id "ENSG00000189091"; transcript_id "G3333.6";
chr16	PacBio	exon	70538323	70538460	.	+	.	gene_id "ENSG00000189091"; transcript_id "G3333.6";
chr16	PacBio	exon	70539104	70539207	.	+	.	gene_id "ENSG00000189091"; transcript_id "G3333.6";
chr16	PacBio	exon	70541669	70541834	.	+	.	gene_id "ENSG00000189091"; transcript_id "G3333.6";
chr16	PacBio	exon	70544438	70544533	.	+	.	gene_id "ENSG00000189091"; transcript_id "G3333.6";
chr16	PacBio	exon	70548370	70548442	.	+	.	gene_id "ENSG00000189091"; transcript_id "G3333.6";
chr16	PacBio	exon	70554446	70554597	.	+	.	gene_id "ENSG00000189091"; transcript_id "G3333.6";
chr16	PacBio	exon	70555051	70555206	.	+	.	gene_id "ENSG00000189091"; transcript_id "G3333.6";
chr16	PacBio	exon	70556179	70556334	.	+	.	gene_id "ENSG00000189091"; transcript_id "G3333.6";
chr16	PacBio	exon	70556886	70557029	.	+	.	gene_id "ENSG00000189091"; transcript_id "G3333.6";
chr16	PacBio	exon	70560469	70560591	.	+	.	gene_id "ENSG00000189091"; transcript_id "G3333.6";
chr16	PacBio	exon	70561630	70561784	.	+	.	gene_id "ENSG00000189091"; transcript_id "G3333.6";
chr16	PacBio	exon	70563876	70564050	.	+	.	gene_id "ENSG00000189091"; transcript_id "G3333.6";
chr16	PacBio	exon	70565065	70565270	.	+	.	gene_id "ENSG00000189091"; transcript_id "G3333.6";
chr16	PacBio	exon	70565368	70565524	.	+	.	gene_id "ENSG00000189091"; transcript_id "G3333.6";
chr16	PacBio	exon	70567411	70567536	.	+	.	gene_id "ENSG00000189091"; transcript_id "G3333.6";
chr16	PacBio	exon	70568283	70568495	.	+	.	gene_id "ENSG00000189091"; transcript_id "G3333.6";
chr16	PacBio	exon	70569043	70569141	.	+	.	gene_id "ENSG00000189091"; transcript_id "G3333.6";
chr16	PacBio	exon	70570006	70570149	.	+	.	gene_id "ENSG00000189091"; transcript_id "G3333.6";
chr16	PacBio	exon	70571095	70571199	.	+	.	gene_id "ENSG00000189091"; transcript_id "G3333.6";
chr16	PacBio	exon	70571673	70571959	.	+	.	gene_id "ENSG00000189091"; transcript_id "G3333.6";
chr16	PacBio	CDS	70526657	70526726	.	+	.	gene_id "ENSG00000189091"; transcript_id "G3333.6";
chr16	PacBio	CDS	70528873	70529199	.	+	.	gene_id "ENSG00000189091"; transcript_id "G3333.6";
chr16	PacBio	CDS	70530745	70530917	.	+	.	gene_id "ENSG00000189091"; transcript_id "G3333.6";
chr16	PacBio	CDS	70532479	70532620	.	+	.	gene_id "ENSG00000189091"; transcript_id "G3333.6";
chr16	PacBio	CDS	70535308	70535420	.	+	.	gene_id "ENSG00000189091"; transcript_id "G3333.6";
chr16	PacBio	CDS	70538323	70538460	.	+	.	gene_id "ENSG00000189091"; transcript_id "G3333.6";
chr16	PacBio	CDS	70539104	70539207	.	+	.	gene_id "ENSG00000189091"; transcript_id "G3333.6";
chr16	PacBio	CDS	70541669	70541834	.	+	.	gene_id "ENSG00000189091"; transcript_id "G3333.6";
chr16	PacBio	CDS	70544438	70544533	.	+	.	gene_id "ENSG00000189091"; transcript_id "G3333.6";
chr16	PacBio	CDS	70548370	70548442	.	+	.	gene_id "ENSG00000189091"; transcript_id "G3333.6";
chr16	PacBio	CDS	70554446	70554597	.	+	.	gene_id "ENSG00000189091"; transcript_id "G3333.6";
chr16	PacBio	CDS	70555051	70555206	.	+	.	gene_id "ENSG00000189091"; transcript_id "G3333.6";
chr16	PacBio	CDS	70556179	70556334	.	+	.	gene_id "ENSG00000189091"; transcript_id "G3333.6";
chr16	PacBio	CDS	70556886	70557029	.	+	.	gene_id "ENSG00000189091"; transcript_id "G3333.6";
chr16	PacBio	CDS	70560469	70560591	.	+	.	gene_id "ENSG00000189091"; transcript_id "G3333.6";
chr16	PacBio	CDS	70561630	70561784	.	+	.	gene_id "ENSG00000189091"; transcript_id "G3333.6";
chr16	PacBio	CDS	70563876	70564050	.	+	.	gene_id "ENSG00000189091"; transcript_id "G3333.6";
chr16	PacBio	CDS	70565065	70565270	.	+	.	gene_id "ENSG00000189091"; transcript_id "G3333.6";
chr16	PacBio	CDS	70565368	70565524	.	+	.	gene_id "ENSG00000189091"; transcript_id "G3333.6";
chr16	PacBio	CDS	70567411	70567536	.	+	.	gene_id "ENSG00000189091"; transcript_id "G3333.6";
chr16	PacBio	CDS	70568283	70568495	.	+	.	gene_id "ENSG00000189091"; transcript_id "G3333.6";
chr16	PacBio	CDS	70569043	70569141	.	+	.	gene_id "ENSG00000189091"; transcript_id "G3333.6";
chr16	PacBio	CDS	70570006	70570149	.	+	.	gene_id "ENSG00000189091"; transcript_id "G3333.6";
chr16	PacBio	CDS	70571095	70571199	.	+	.	gene_id "ENSG00000189091"; transcript_id "G3333.6";
chr16	PacBio	CDS	70571673	70571813	.	+	.	gene_id "ENSG00000189091"; transcript_id "G3333.6";
chr16	PacBio	transcript	70523816	70572181	.	+	.	gene_id "ENSG00000189091"; transcript_id "G3333.16";
chr16	PacBio	exon	70523816	70523928	.	+	.	gene_id "ENSG00000189091"; transcript_id "G3333.16";
chr16	PacBio	exon	70526587	70526726	.	+	.	gene_id "ENSG00000189091"; transcript_id "G3333.16";
chr16	PacBio	exon	70528873	70529199	.	+	.	gene_id "ENSG00000189091"; transcript_id "G3333.16";
chr16	PacBio	exon	70530745	70530917	.	+	.	gene_id "ENSG00000189091"; transcript_id "G3333.16";
chr16	PacBio	exon	70532479	70532620	.	+	.	gene_id "ENSG00000189091"; transcript_id "G3333.16";
chr16	PacBio	exon	70535308	70535420	.	+	.	gene_id "ENSG00000189091"; transcript_id "G3333.16";
chr16	PacBio	exon	70538323	70538460	.	+	.	gene_id "ENSG00000189091"; transcript_id "G3333.16";
chr16	PacBio	exon	70541669	70541834	.	+	.	gene_id "ENSG00000189091"; transcript_id "G3333.16";
chr16	PacBio	exon	70544438	70544533	.	+	.	gene_id "ENSG00000189091"; transcript_id "G3333.16";
chr16	PacBio	exon	70548370	70548442	.	+	.	gene_id "ENSG00000189091"; transcript_id "G3333.16";
chr16	PacBio	exon	70554446	70554597	.	+	.	gene_id "ENSG00000189091"; transcript_id "G3333.16";
chr16	PacBio	exon	70555051	70555206	.	+	.	gene_id "ENSG00000189091"; transcript_id "G3333.16";
chr16	PacBio	exon	70556179	70556334	.	+	.	gene_id "ENSG00000189091"; transcript_id "G3333.16";
chr16	PacBio	exon	70556886	70557029	.	+	.	gene_id "ENSG00000189091"; transcript_id "G3333.16";
chr16	PacBio	exon	70560469	70560591	.	+	.	gene_id "ENSG00000189091"; transcript_id "G3333.16";
chr16	PacBio	exon	70561630	70561784	.	+	.	gene_id "ENSG00000189091"; transcript_id "G3333.16";
chr16	PacBio	exon	70563876	70564050	.	+	.	gene_id "ENSG00000189091"; transcript_id "G3333.16";
chr16	PacBio	exon	70565065	70565270	.	+	.	gene_id "ENSG00000189091"; transcript_id "G3333.16";
chr16	PacBio	exon	70565368	70565524	.	+	.	gene_id "ENSG00000189091"; transcript_id "G3333.16";
chr16	PacBio	exon	70567411	70567536	.	+	.	gene_id "ENSG00000189091"; transcript_id "G3333.16";
chr16	PacBio	exon	70568283	70568495	.	+	.	gene_id "ENSG00000189091"; transcript_id "G3333.16";
chr16	PacBio	exon	70569043	70569141	.	+	.	gene_id "ENSG00000189091"; transcript_id "G3333.16";
chr16	PacBio	exon	70570006	70570149	.	+	.	gene_id "ENSG00000189091"; transcript_id "G3333.16";
chr16	PacBio	exon	70571095	70571199	.	+	.	gene_id "ENSG00000189091"; transcript_id "G3333.16";
chr16	PacBio	exon	70571673	70572181	.	+	.	gene_id "ENSG00000189091"; transcript_id "G3333.16";
chr16	PacBio	CDS	70541730	70541834	.	+	.	gene_id "ENSG00000189091"; transcript_id "G3333.16";
chr16	PacBio	CDS	70544438	70544533	.	+	.	gene_id "ENSG00000189091"; transcript_id "G3333.16";
chr16	PacBio	CDS	70548370	70548442	.	+	.	gene_id "ENSG00000189091"; transcript_id "G3333.16";
chr16	PacBio	CDS	70554446	70554597	.	+	.	gene_id "ENSG00000189091"; transcript_id "G3333.16";
chr16	PacBio	CDS	70555051	70555206	.	+	.	gene_id "ENSG00000189091"; transcript_id "G3333.16";
chr16	PacBio	CDS	70556179	70556334	.	+	.	gene_id "ENSG00000189091"; transcript_id "G3333.16";
chr16	PacBio	CDS	70556886	70557029	.	+	.	gene_id "ENSG00000189091"; transcript_id "G3333.16";
chr16	PacBio	CDS	70560469	70560591	.	+	.	gene_id "ENSG00000189091"; transcript_id "G3333.16";
chr16	PacBio	CDS	70561630	70561784	.	+	.	gene_id "ENSG00000189091"; transcript_id "G3333.16";
chr16	PacBio	CDS	70563876	70564050	.	+	.	gene_id "ENSG00000189091"; transcript_id "G3333.16";
chr16	PacBio	CDS	70565065	70565270	.	+	.	gene_id "ENSG00000189091"; transcript_id "G3333.16";
chr16	PacBio	CDS	70565368	70565524	.	+	.	gene_id "ENSG00000189091"; transcript_id "G3333.16";
chr16	PacBio	CDS	70567411	70567536	.	+	.	gene_id "ENSG00000189091"; transcript_id "G3333.16";
chr16	PacBio	CDS	70568283	70568495	.	+	.	gene_id "ENSG00000189091"; transcript_id "G3333.16";
chr16	PacBio	CDS	70569043	70569141	.	+	.	gene_id "ENSG00000189091"; transcript_id "G3333.16";
chr16	PacBio	CDS	70570006	70570149	.	+	.	gene_id "ENSG00000189091"; transcript_id "G3333.16";
chr16	PacBio	CDS	70571095	70571199	.	+	.	gene_id "ENSG00000189091"; transcript_id "G3333.16";
chr16	PacBio	CDS	70571673	70571813	.	+	.	gene_id "ENSG00000189091"; transcript_id "G3333.16";
chr16	PacBio	transcript	70523816	70572181	.	+	.	gene_id "ENSG00000189091"; transcript_id "G3333.5";
chr16	PacBio	exon	70523816	70523928	.	+	.	gene_id "ENSG00000189091"; transcript_id "G3333.5";
chr16	PacBio	exon	70526587	70526726	.	+	.	gene_id "ENSG00000189091"; transcript_id "G3333.5";
chr16	PacBio	exon	70528873	70529199	.	+	.	gene_id "ENSG00000189091"; transcript_id "G3333.5";
chr16	PacBio	exon	70530745	70530917	.	+	.	gene_id "ENSG00000189091"; transcript_id "G3333.5";
chr16	PacBio	exon	70532479	70532620	.	+	.	gene_id "ENSG00000189091"; transcript_id "G3333.5";
chr16	PacBio	exon	70535308	70535420	.	+	.	gene_id "ENSG00000189091"; transcript_id "G3333.5";
chr16	PacBio	exon	70538323	70538460	.	+	.	gene_id "ENSG00000189091"; transcript_id "G3333.5";
chr16	PacBio	exon	70539104	70539207	.	+	.	gene_id "ENSG00000189091"; transcript_id "G3333.5";
chr16	PacBio	exon	70541669	70541834	.	+	.	gene_id "ENSG00000189091"; transcript_id "G3333.5";
chr16	PacBio	exon	70544438	70544533	.	+	.	gene_id "ENSG00000189091"; transcript_id "G3333.5";
chr16	PacBio	exon	70548370	70548442	.	+	.	gene_id "ENSG00000189091"; transcript_id "G3333.5";
chr16	PacBio	exon	70550650	70550678	.	+	.	gene_id "ENSG00000189091"; transcript_id "G3333.5";
chr16	PacBio	exon	70554446	70554597	.	+	.	gene_id "ENSG00000189091"; transcript_id "G3333.5";
chr16	PacBio	exon	70555051	70555206	.	+	.	gene_id "ENSG00000189091"; transcript_id "G3333.5";
chr16	PacBio	exon	70556179	70556334	.	+	.	gene_id "ENSG00000189091"; transcript_id "G3333.5";
chr16	PacBio	exon	70556886	70557029	.	+	.	gene_id "ENSG00000189091"; transcript_id "G3333.5";
chr16	PacBio	exon	70560469	70560591	.	+	.	gene_id "ENSG00000189091"; transcript_id "G3333.5";
chr16	PacBio	exon	70561630	70561784	.	+	.	gene_id "ENSG00000189091"; transcript_id "G3333.5";
chr16	PacBio	exon	70563876	70564050	.	+	.	gene_id "ENSG00000189091"; transcript_id "G3333.5";
chr16	PacBio	exon	70565065	70565270	.	+	.	gene_id "ENSG00000189091"; transcript_id "G3333.5";
chr16	PacBio	exon	70565368	70565524	.	+	.	gene_id "ENSG00000189091"; transcript_id "G3333.5";
chr16	PacBio	exon	70567411	70567536	.	+	.	gene_id "ENSG00000189091"; transcript_id "G3333.5";
chr16	PacBio	exon	70568283	70568495	.	+	.	gene_id "ENSG00000189091"; transcript_id "G3333.5";
chr16	PacBio	exon	70569043	70569141	.	+	.	gene_id "ENSG00000189091"; transcript_id "G3333.5";
chr16	PacBio	exon	70570006	70570149	.	+	.	gene_id "ENSG00000189091"; transcript_id "G3333.5";
chr16	PacBio	exon	70571095	70571199	.	+	.	gene_id "ENSG00000189091"; transcript_id "G3333.5";
chr16	PacBio	exon	70571673	70572181	.	+	.	gene_id "ENSG00000189091"; transcript_id "G3333.5";
chr16	PacBio	CDS	70555198	70555206	.	+	.	gene_id "ENSG00000189091"; transcript_id "G3333.5";
chr16	PacBio	CDS	70556179	70556334	.	+	.	gene_id "ENSG00000189091"; transcript_id "G3333.5";
chr16	PacBio	CDS	70556886	70557029	.	+	.	gene_id "ENSG00000189091"; transcript_id "G3333.5";
chr16	PacBio	CDS	70560469	70560591	.	+	.	gene_id "ENSG00000189091"; transcript_id "G3333.5";
chr16	PacBio	CDS	70561630	70561784	.	+	.	gene_id "ENSG00000189091"; transcript_id "G3333.5";
chr16	PacBio	CDS	70563876	70564050	.	+	.	gene_id "ENSG00000189091"; transcript_id "G3333.5";
chr16	PacBio	CDS	70565065	70565270	.	+	.	gene_id "ENSG00000189091"; transcript_id "G3333.5";
chr16	PacBio	CDS	70565368	70565524	.	+	.	gene_id "ENSG00000189091"; transcript_id "G3333.5";
chr16	PacBio	CDS	70567411	70567536	.	+	.	gene_id "ENSG00000189091"; transcript_id "G3333.5";
chr16	PacBio	CDS	70568283	70568495	.	+	.	gene_id "ENSG00000189091"; transcript_id "G3333.5";
chr16	PacBio	CDS	70569043	70569141	.	+	.	gene_id "ENSG00000189091"; transcript_id "G3333.5";
chr16	PacBio	CDS	70570006	70570149	.	+	.	gene_id "ENSG00000189091"; transcript_id "G3333.5";
chr16	PacBio	CDS	70571095	70571199	.	+	.	gene_id "ENSG00000189091"; transcript_id "G3333.5";
chr16	PacBio	CDS	70571673	70571813	.	+	.	gene_id "ENSG00000189091"; transcript_id "G3333.5";
chr16	PacBio	transcript	70523816	70572296	.	+	.	gene_id "ENSG00000189091"; transcript_id "G3333.11";
chr16	PacBio	exon	70523816	70523928	.	+	.	gene_id "ENSG00000189091"; transcript_id "G3333.11";
chr16	PacBio	exon	70526587	70526726	.	+	.	gene_id "ENSG00000189091"; transcript_id "G3333.11";
chr16	PacBio	exon	70528873	70529199	.	+	.	gene_id "ENSG00000189091"; transcript_id "G3333.11";
chr16	PacBio	exon	70530745	70530917	.	+	.	gene_id "ENSG00000189091"; transcript_id "G3333.11";
chr16	PacBio	exon	70532479	70532620	.	+	.	gene_id "ENSG00000189091"; transcript_id "G3333.11";
chr16	PacBio	exon	70535308	70535420	.	+	.	gene_id "ENSG00000189091"; transcript_id "G3333.11";
chr16	PacBio	exon	70538323	70538460	.	+	.	gene_id "ENSG00000189091"; transcript_id "G3333.11";
chr16	PacBio	exon	70539104	70539207	.	+	.	gene_id "ENSG00000189091"; transcript_id "G3333.11";
chr16	PacBio	exon	70541669	70541834	.	+	.	gene_id "ENSG00000189091"; transcript_id "G3333.11";
chr16	PacBio	exon	70544438	70544533	.	+	.	gene_id "ENSG00000189091"; transcript_id "G3333.11";
chr16	PacBio	exon	70548370	70548442	.	+	.	gene_id "ENSG00000189091"; transcript_id "G3333.11";
chr16	PacBio	exon	70554446	70554597	.	+	.	gene_id "ENSG00000189091"; transcript_id "G3333.11";
chr16	PacBio	exon	70555051	70555206	.	+	.	gene_id "ENSG00000189091"; transcript_id "G3333.11";
chr16	PacBio	exon	70556179	70556334	.	+	.	gene_id "ENSG00000189091"; transcript_id "G3333.11";
chr16	PacBio	exon	70556886	70557029	.	+	.	gene_id "ENSG00000189091"; transcript_id "G3333.11";
chr16	PacBio	exon	70560469	70560591	.	+	.	gene_id "ENSG00000189091"; transcript_id "G3333.11";
chr16	PacBio	exon	70561630	70561784	.	+	.	gene_id "ENSG00000189091"; transcript_id "G3333.11";
chr16	PacBio	exon	70563876	70564050	.	+	.	gene_id "ENSG00000189091"; transcript_id "G3333.11";
chr16	PacBio	exon	70565065	70565270	.	+	.	gene_id "ENSG00000189091"; transcript_id "G3333.11";
chr16	PacBio	exon	70565368	70565524	.	+	.	gene_id "ENSG00000189091"; transcript_id "G3333.11";
chr16	PacBio	exon	70568283	70568495	.	+	.	gene_id "ENSG00000189091"; transcript_id "G3333.11";
chr16	PacBio	exon	70569043	70569141	.	+	.	gene_id "ENSG00000189091"; transcript_id "G3333.11";
chr16	PacBio	exon	70570006	70570149	.	+	.	gene_id "ENSG00000189091"; transcript_id "G3333.11";
chr16	PacBio	exon	70571095	70571199	.	+	.	gene_id "ENSG00000189091"; transcript_id "G3333.11";
chr16	PacBio	exon	70571673	70572296	.	+	.	gene_id "ENSG00000189091"; transcript_id "G3333.11";
chr16	PacBio	CDS	70526657	70526726	.	+	.	gene_id "ENSG00000189091"; transcript_id "G3333.11";
chr16	PacBio	CDS	70528873	70529199	.	+	.	gene_id "ENSG00000189091"; transcript_id "G3333.11";
chr16	PacBio	CDS	70530745	70530917	.	+	.	gene_id "ENSG00000189091"; transcript_id "G3333.11";
chr16	PacBio	CDS	70532479	70532620	.	+	.	gene_id "ENSG00000189091"; transcript_id "G3333.11";
chr16	PacBio	CDS	70535308	70535420	.	+	.	gene_id "ENSG00000189091"; transcript_id "G3333.11";
chr16	PacBio	CDS	70538323	70538460	.	+	.	gene_id "ENSG00000189091"; transcript_id "G3333.11";
chr16	PacBio	CDS	70539104	70539207	.	+	.	gene_id "ENSG00000189091"; transcript_id "G3333.11";
chr16	PacBio	CDS	70541669	70541834	.	+	.	gene_id "ENSG00000189091"; transcript_id "G3333.11";
chr16	PacBio	CDS	70544438	70544533	.	+	.	gene_id "ENSG00000189091"; transcript_id "G3333.11";
chr16	PacBio	CDS	70548370	70548442	.	+	.	gene_id "ENSG00000189091"; transcript_id "G3333.11";
chr16	PacBio	CDS	70554446	70554597	.	+	.	gene_id "ENSG00000189091"; transcript_id "G3333.11";
chr16	PacBio	CDS	70555051	70555206	.	+	.	gene_id "ENSG00000189091"; transcript_id "G3333.11";
chr16	PacBio	CDS	70556179	70556334	.	+	.	gene_id "ENSG00000189091"; transcript_id "G3333.11";
chr16	PacBio	CDS	70556886	70557029	.	+	.	gene_id "ENSG00000189091"; transcript_id "G3333.11";
chr16	PacBio	CDS	70560469	70560591	.	+	.	gene_id "ENSG00000189091"; transcript_id "G3333.11";
chr16	PacBio	CDS	70561630	70561784	.	+	.	gene_id "ENSG00000189091"; transcript_id "G3333.11";
chr16	PacBio	CDS	70563876	70564050	.	+	.	gene_id "ENSG00000189091"; transcript_id "G3333.11";
chr16	PacBio	CDS	70565065	70565270	.	+	.	gene_id "ENSG00000189091"; transcript_id "G3333.11";
chr16	PacBio	CDS	70565368	70565524	.	+	.	gene_id "ENSG00000189091"; transcript_id "G3333.11";
chr16	PacBio	CDS	70568283	70568495	.	+	.	gene_id "ENSG00000189091"; transcript_id "G3333.11";
chr16	PacBio	CDS	70569043	70569141	.	+	.	gene_id "ENSG00000189091"; transcript_id "G3333.11";
chr16	PacBio	CDS	70570006	70570149	.	+	.	gene_id "ENSG00000189091"; transcript_id "G3333.11";
chr16	PacBio	CDS	70571095	70571199	.	+	.	gene_id "ENSG00000189091"; transcript_id "G3333.11";
chr16	PacBio	CDS	70571673	70571813	.	+	.	gene_id "ENSG00000189091"; transcript_id "G3333.11";
chr16	PacBio	transcript	70523816	70572297	.	+	.	gene_id "ENSG00000189091"; transcript_id "G3333.10";
chr16	PacBio	exon	70523816	70523928	.	+	.	gene_id "ENSG00000189091"; transcript_id "G3333.10";
chr16	PacBio	exon	70526587	70526726	.	+	.	gene_id "ENSG00000189091"; transcript_id "G3333.10";
chr16	PacBio	exon	70528873	70529199	.	+	.	gene_id "ENSG00000189091"; transcript_id "G3333.10";
chr16	PacBio	exon	70530745	70530917	.	+	.	gene_id "ENSG00000189091"; transcript_id "G3333.10";
chr16	PacBio	exon	70532479	70532620	.	+	.	gene_id "ENSG00000189091"; transcript_id "G3333.10";
chr16	PacBio	exon	70535308	70535420	.	+	.	gene_id "ENSG00000189091"; transcript_id "G3333.10";
chr16	PacBio	exon	70538323	70538460	.	+	.	gene_id "ENSG00000189091"; transcript_id "G3333.10";
chr16	PacBio	exon	70539104	70539207	.	+	.	gene_id "ENSG00000189091"; transcript_id "G3333.10";
chr16	PacBio	exon	70541669	70541834	.	+	.	gene_id "ENSG00000189091"; transcript_id "G3333.10";
chr16	PacBio	exon	70544438	70544533	.	+	.	gene_id "ENSG00000189091"; transcript_id "G3333.10";
chr16	PacBio	exon	70548370	70548442	.	+	.	gene_id "ENSG00000189091"; transcript_id "G3333.10";
chr16	PacBio	exon	70554446	70554597	.	+	.	gene_id "ENSG00000189091"; transcript_id "G3333.10";
chr16	PacBio	exon	70555051	70555206	.	+	.	gene_id "ENSG00000189091"; transcript_id "G3333.10";
chr16	PacBio	exon	70556179	70556334	.	+	.	gene_id "ENSG00000189091"; transcript_id "G3333.10";
chr16	PacBio	exon	70556886	70557029	.	+	.	gene_id "ENSG00000189091"; transcript_id "G3333.10";
chr16	PacBio	exon	70560469	70560591	.	+	.	gene_id "ENSG00000189091"; transcript_id "G3333.10";
chr16	PacBio	exon	70561630	70561784	.	+	.	gene_id "ENSG00000189091"; transcript_id "G3333.10";
chr16	PacBio	exon	70563876	70564050	.	+	.	gene_id "ENSG00000189091"; transcript_id "G3333.10";
chr16	PacBio	exon	70565065	70565270	.	+	.	gene_id "ENSG00000189091"; transcript_id "G3333.10";
chr16	PacBio	exon	70565368	70565524	.	+	.	gene_id "ENSG00000189091"; transcript_id "G3333.10";
chr16	PacBio	exon	70567411	70567536	.	+	.	gene_id "ENSG00000189091"; transcript_id "G3333.10";
chr16	PacBio	exon	70568283	70568495	.	+	.	gene_id "ENSG00000189091"; transcript_id "G3333.10";
chr16	PacBio	exon	70569043	70569141	.	+	.	gene_id "ENSG00000189091"; transcript_id "G3333.10";
chr16	PacBio	exon	70570006	70570149	.	+	.	gene_id "ENSG00000189091"; transcript_id "G3333.10";
chr16	PacBio	exon	70571673	70572297	.	+	.	gene_id "ENSG00000189091"; transcript_id "G3333.10";
chr16	PacBio	CDS	70526657	70526726	.	+	.	gene_id "ENSG00000189091"; transcript_id "G3333.10";
chr16	PacBio	CDS	70528873	70529199	.	+	.	gene_id "ENSG00000189091"; transcript_id "G3333.10";
chr16	PacBio	CDS	70530745	70530917	.	+	.	gene_id "ENSG00000189091"; transcript_id "G3333.10";
chr16	PacBio	CDS	70532479	70532620	.	+	.	gene_id "ENSG00000189091"; transcript_id "G3333.10";
chr16	PacBio	CDS	70535308	70535420	.	+	.	gene_id "ENSG00000189091"; transcript_id "G3333.10";
chr16	PacBio	CDS	70538323	70538460	.	+	.	gene_id "ENSG00000189091"; transcript_id "G3333.10";
chr16	PacBio	CDS	70539104	70539207	.	+	.	gene_id "ENSG00000189091"; transcript_id "G3333.10";
chr16	PacBio	CDS	70541669	70541834	.	+	.	gene_id "ENSG00000189091"; transcript_id "G3333.10";
chr16	PacBio	CDS	70544438	70544533	.	+	.	gene_id "ENSG00000189091"; transcript_id "G3333.10";
chr16	PacBio	CDS	70548370	70548442	.	+	.	gene_id "ENSG00000189091"; transcript_id "G3333.10";
chr16	PacBio	CDS	70554446	70554597	.	+	.	gene_id "ENSG00000189091"; transcript_id "G3333.10";
chr16	PacBio	CDS	70555051	70555206	.	+	.	gene_id "ENSG00000189091"; transcript_id "G3333.10";
chr16	PacBio	CDS	70556179	70556334	.	+	.	gene_id "ENSG00000189091"; transcript_id "G3333.10";
chr16	PacBio	CDS	70556886	70557029	.	+	.	gene_id "ENSG00000189091"; transcript_id "G3333.10";
chr16	PacBio	CDS	70560469	70560591	.	+	.	gene_id "ENSG00000189091"; transcript_id "G3333.10";
chr16	PacBio	CDS	70561630	70561784	.	+	.	gene_id "ENSG00000189091"; transcript_id "G3333.10";
chr16	PacBio	CDS	70563876	70564050	.	+	.	gene_id "ENSG00000189091"; transcript_id "G3333.10";
chr16	PacBio	CDS	70565065	70565270	.	+	.	gene_id "ENSG00000189091"; transcript_id "G3333.10";
chr16	PacBio	CDS	70565368	70565524	.	+	.	gene_id "ENSG00000189091"; transcript_id "G3333.10";
chr16	PacBio	CDS	70567411	70567536	.	+	.	gene_id "ENSG00000189091"; transcript_id "G3333.10";
chr16	PacBio	CDS	70568283	70568495	.	+	.	gene_id "ENSG00000189091"; transcript_id "G3333.10";
chr16	PacBio	CDS	70569043	70569141	.	+	.	gene_id "ENSG00000189091"; transcript_id "G3333.10";
chr16	PacBio	CDS	70570006	70570149	.	+	.	gene_id "ENSG00000189091"; transcript_id "G3333.10";
chr16	PacBio	CDS	70571673	70571813	.	+	.	gene_id "ENSG00000189091"; transcript_id "G3333.10";
chr16	PacBio	transcript	70523816	70572297	.	+	.	gene_id "ENSG00000189091"; transcript_id "G3333.12";
chr16	PacBio	exon	70523816	70523928	.	+	.	gene_id "ENSG00000189091"; transcript_id "G3333.12";
chr16	PacBio	exon	70526587	70526726	.	+	.	gene_id "ENSG00000189091"; transcript_id "G3333.12";
chr16	PacBio	exon	70528873	70529199	.	+	.	gene_id "ENSG00000189091"; transcript_id "G3333.12";
chr16	PacBio	exon	70530745	70530917	.	+	.	gene_id "ENSG00000189091"; transcript_id "G3333.12";
chr16	PacBio	exon	70532479	70532620	.	+	.	gene_id "ENSG00000189091"; transcript_id "G3333.12";
chr16	PacBio	exon	70535308	70535420	.	+	.	gene_id "ENSG00000189091"; transcript_id "G3333.12";
chr16	PacBio	exon	70538323	70538460	.	+	.	gene_id "ENSG00000189091"; transcript_id "G3333.12";
chr16	PacBio	exon	70539104	70539207	.	+	.	gene_id "ENSG00000189091"; transcript_id "G3333.12";
chr16	PacBio	exon	70541669	70541834	.	+	.	gene_id "ENSG00000189091"; transcript_id "G3333.12";
chr16	PacBio	exon	70544438	70544533	.	+	.	gene_id "ENSG00000189091"; transcript_id "G3333.12";
chr16	PacBio	exon	70548370	70548442	.	+	.	gene_id "ENSG00000189091"; transcript_id "G3333.12";
chr16	PacBio	exon	70554446	70554597	.	+	.	gene_id "ENSG00000189091"; transcript_id "G3333.12";
chr16	PacBio	exon	70555051	70555206	.	+	.	gene_id "ENSG00000189091"; transcript_id "G3333.12";
chr16	PacBio	exon	70556179	70556334	.	+	.	gene_id "ENSG00000189091"; transcript_id "G3333.12";
chr16	PacBio	exon	70560469	70560591	.	+	.	gene_id "ENSG00000189091"; transcript_id "G3333.12";
chr16	PacBio	exon	70561630	70561784	.	+	.	gene_id "ENSG00000189091"; transcript_id "G3333.12";
chr16	PacBio	exon	70563876	70564050	.	+	.	gene_id "ENSG00000189091"; transcript_id "G3333.12";
chr16	PacBio	exon	70565065	70565270	.	+	.	gene_id "ENSG00000189091"; transcript_id "G3333.12";
chr16	PacBio	exon	70565368	70565524	.	+	.	gene_id "ENSG00000189091"; transcript_id "G3333.12";
chr16	PacBio	exon	70567411	70567536	.	+	.	gene_id "ENSG00000189091"; transcript_id "G3333.12";
chr16	PacBio	exon	70568283	70568495	.	+	.	gene_id "ENSG00000189091"; transcript_id "G3333.12";
chr16	PacBio	exon	70569043	70569141	.	+	.	gene_id "ENSG00000189091"; transcript_id "G3333.12";
chr16	PacBio	exon	70570006	70570149	.	+	.	gene_id "ENSG00000189091"; transcript_id "G3333.12";
chr16	PacBio	exon	70571095	70571199	.	+	.	gene_id "ENSG00000189091"; transcript_id "G3333.12";
chr16	PacBio	exon	70571673	70572297	.	+	.	gene_id "ENSG00000189091"; transcript_id "G3333.12";
chr16	PacBio	CDS	70526657	70526726	.	+	.	gene_id "ENSG00000189091"; transcript_id "G3333.12";
chr16	PacBio	CDS	70528873	70529199	.	+	.	gene_id "ENSG00000189091"; transcript_id "G3333.12";
chr16	PacBio	CDS	70530745	70530917	.	+	.	gene_id "ENSG00000189091"; transcript_id "G3333.12";
chr16	PacBio	CDS	70532479	70532620	.	+	.	gene_id "ENSG00000189091"; transcript_id "G3333.12";
chr16	PacBio	CDS	70535308	70535420	.	+	.	gene_id "ENSG00000189091"; transcript_id "G3333.12";
chr16	PacBio	CDS	70538323	70538460	.	+	.	gene_id "ENSG00000189091"; transcript_id "G3333.12";
chr16	PacBio	CDS	70539104	70539207	.	+	.	gene_id "ENSG00000189091"; transcript_id "G3333.12";
chr16	PacBio	CDS	70541669	70541834	.	+	.	gene_id "ENSG00000189091"; transcript_id "G3333.12";
chr16	PacBio	CDS	70544438	70544533	.	+	.	gene_id "ENSG00000189091"; transcript_id "G3333.12";
chr16	PacBio	CDS	70548370	70548442	.	+	.	gene_id "ENSG00000189091"; transcript_id "G3333.12";
chr16	PacBio	CDS	70554446	70554597	.	+	.	gene_id "ENSG00000189091"; transcript_id "G3333.12";
chr16	PacBio	CDS	70555051	70555206	.	+	.	gene_id "ENSG00000189091"; transcript_id "G3333.12";
chr16	PacBio	CDS	70556179	70556334	.	+	.	gene_id "ENSG00000189091"; transcript_id "G3333.12";
chr16	PacBio	CDS	70560469	70560591	.	+	.	gene_id "ENSG00000189091"; transcript_id "G3333.12";
chr16	PacBio	CDS	70561630	70561784	.	+	.	gene_id "ENSG00000189091"; transcript_id "G3333.12";
chr16	PacBio	CDS	70563876	70564050	.	+	.	gene_id "ENSG00000189091"; transcript_id "G3333.12";
chr16	PacBio	CDS	70565065	70565270	.	+	.	gene_id "ENSG00000189091"; transcript_id "G3333.12";
chr16	PacBio	CDS	70565368	70565524	.	+	.	gene_id "ENSG00000189091"; transcript_id "G3333.12";
chr16	PacBio	CDS	70567411	70567536	.	+	.	gene_id "ENSG00000189091"; transcript_id "G3333.12";
chr16	PacBio	CDS	70568283	70568495	.	+	.	gene_id "ENSG00000189091"; transcript_id "G3333.12";
chr16	PacBio	CDS	70569043	70569141	.	+	.	gene_id "ENSG00000189091"; transcript_id "G3333.12";
chr16	PacBio	CDS	70570006	70570149	.	+	.	gene_id "ENSG00000189091"; transcript_id "G3333.12";
chr16	PacBio	CDS	70571095	70571199	.	+	.	gene_id "ENSG00000189091"; transcript_id "G3333.12";
chr16	PacBio	CDS	70571673	70571813	.	+	.	gene_id "ENSG00000189091"; transcript_id "G3333.12";
chr16	PacBio	transcript	70523816	70572297	.	+	.	gene_id "ENSG00000189091"; transcript_id "G3333.13";
chr16	PacBio	exon	70523816	70523928	.	+	.	gene_id "ENSG00000189091"; transcript_id "G3333.13";
chr16	PacBio	exon	70526587	70526726	.	+	.	gene_id "ENSG00000189091"; transcript_id "G3333.13";
chr16	PacBio	exon	70528873	70529199	.	+	.	gene_id "ENSG00000189091"; transcript_id "G3333.13";
chr16	PacBio	exon	70530745	70530917	.	+	.	gene_id "ENSG00000189091"; transcript_id "G3333.13";
chr16	PacBio	exon	70532479	70532620	.	+	.	gene_id "ENSG00000189091"; transcript_id "G3333.13";
chr16	PacBio	exon	70535308	70535420	.	+	.	gene_id "ENSG00000189091"; transcript_id "G3333.13";
chr16	PacBio	exon	70538323	70538460	.	+	.	gene_id "ENSG00000189091"; transcript_id "G3333.13";
chr16	PacBio	exon	70539104	70539207	.	+	.	gene_id "ENSG00000189091"; transcript_id "G3333.13";
chr16	PacBio	exon	70541669	70541834	.	+	.	gene_id "ENSG00000189091"; transcript_id "G3333.13";
chr16	PacBio	exon	70544438	70544533	.	+	.	gene_id "ENSG00000189091"; transcript_id "G3333.13";
chr16	PacBio	exon	70548370	70548442	.	+	.	gene_id "ENSG00000189091"; transcript_id "G3333.13";
chr16	PacBio	exon	70554446	70554597	.	+	.	gene_id "ENSG00000189091"; transcript_id "G3333.13";
chr16	PacBio	exon	70555051	70555206	.	+	.	gene_id "ENSG00000189091"; transcript_id "G3333.13";
chr16	PacBio	exon	70560469	70560591	.	+	.	gene_id "ENSG00000189091"; transcript_id "G3333.13";
chr16	PacBio	exon	70561630	70561784	.	+	.	gene_id "ENSG00000189091"; transcript_id "G3333.13";
chr16	PacBio	exon	70563876	70564050	.	+	.	gene_id "ENSG00000189091"; transcript_id "G3333.13";
chr16	PacBio	exon	70565065	70565270	.	+	.	gene_id "ENSG00000189091"; transcript_id "G3333.13";
chr16	PacBio	exon	70565368	70565524	.	+	.	gene_id "ENSG00000189091"; transcript_id "G3333.13";
chr16	PacBio	exon	70567411	70567536	.	+	.	gene_id "ENSG00000189091"; transcript_id "G3333.13";
chr16	PacBio	exon	70568283	70568495	.	+	.	gene_id "ENSG00000189091"; transcript_id "G3333.13";
chr16	PacBio	exon	70569043	70569141	.	+	.	gene_id "ENSG00000189091"; transcript_id "G3333.13";
chr16	PacBio	exon	70570006	70570149	.	+	.	gene_id "ENSG00000189091"; transcript_id "G3333.13";
chr16	PacBio	exon	70571095	70571199	.	+	.	gene_id "ENSG00000189091"; transcript_id "G3333.13";
chr16	PacBio	exon	70571673	70572297	.	+	.	gene_id "ENSG00000189091"; transcript_id "G3333.13";
chr16	PacBio	CDS	70526657	70526726	.	+	.	gene_id "ENSG00000189091"; transcript_id "G3333.13";
chr16	PacBio	CDS	70528873	70529199	.	+	.	gene_id "ENSG00000189091"; transcript_id "G3333.13";
chr16	PacBio	CDS	70530745	70530917	.	+	.	gene_id "ENSG00000189091"; transcript_id "G3333.13";
chr16	PacBio	CDS	70532479	70532620	.	+	.	gene_id "ENSG00000189091"; transcript_id "G3333.13";
chr16	PacBio	CDS	70535308	70535420	.	+	.	gene_id "ENSG00000189091"; transcript_id "G3333.13";
chr16	PacBio	CDS	70538323	70538460	.	+	.	gene_id "ENSG00000189091"; transcript_id "G3333.13";
chr16	PacBio	CDS	70539104	70539207	.	+	.	gene_id "ENSG00000189091"; transcript_id "G3333.13";
chr16	PacBio	CDS	70541669	70541834	.	+	.	gene_id "ENSG00000189091"; transcript_id "G3333.13";
chr16	PacBio	CDS	70544438	70544533	.	+	.	gene_id "ENSG00000189091"; transcript_id "G3333.13";
chr16	PacBio	CDS	70548370	70548442	.	+	.	gene_id "ENSG00000189091"; transcript_id "G3333.13";
chr16	PacBio	CDS	70554446	70554597	.	+	.	gene_id "ENSG00000189091"; transcript_id "G3333.13";
chr16	PacBio	CDS	70555051	70555206	.	+	.	gene_id "ENSG00000189091"; transcript_id "G3333.13";
chr16	PacBio	CDS	70560469	70560591	.	+	.	gene_id "ENSG00000189091"; transcript_id "G3333.13";
chr16	PacBio	CDS	70561630	70561784	.	+	.	gene_id "ENSG00000189091"; transcript_id "G3333.13";
chr16	PacBio	CDS	70563876	70564050	.	+	.	gene_id "ENSG00000189091"; transcript_id "G3333.13";
chr16	PacBio	CDS	70565065	70565270	.	+	.	gene_id "ENSG00000189091"; transcript_id "G3333.13";
chr16	PacBio	CDS	70565368	70565524	.	+	.	gene_id "ENSG00000189091"; transcript_id "G3333.13";
chr16	PacBio	CDS	70567411	70567536	.	+	.	gene_id "ENSG00000189091"; transcript_id "G3333.13";
chr16	PacBio	CDS	70568283	70568495	.	+	.	gene_id "ENSG00000189091"; transcript_id "G3333.13";
chr16	PacBio	CDS	70569043	70569141	.	+	.	gene_id "ENSG00000189091"; transcript_id "G3333.13";
chr16	PacBio	CDS	70570006	70570149	.	+	.	gene_id "ENSG00000189091"; transcript_id "G3333.13";
chr16	PacBio	CDS	70571095	70571199	.	+	.	gene_id "ENSG00000189091"; transcript_id "G3333.13";
chr16	PacBio	CDS	70571673	70571813	.	+	.	gene_id "ENSG00000189091"; transcript_id "G3333.13";
chr16	PacBio	transcript	70523816	70572297	.	+	.	gene_id "ENSG00000189091"; transcript_id "G3333.15";
chr16	PacBio	exon	70523816	70523928	.	+	.	gene_id "ENSG00000189091"; transcript_id "G3333.15";
chr16	PacBio	exon	70526587	70526726	.	+	.	gene_id "ENSG00000189091"; transcript_id "G3333.15";
chr16	PacBio	exon	70528873	70529199	.	+	.	gene_id "ENSG00000189091"; transcript_id "G3333.15";
chr16	PacBio	exon	70530745	70530917	.	+	.	gene_id "ENSG00000189091"; transcript_id "G3333.15";
chr16	PacBio	exon	70532479	70532620	.	+	.	gene_id "ENSG00000189091"; transcript_id "G3333.15";
chr16	PacBio	exon	70535308	70535420	.	+	.	gene_id "ENSG00000189091"; transcript_id "G3333.15";
chr16	PacBio	exon	70538323	70538460	.	+	.	gene_id "ENSG00000189091"; transcript_id "G3333.15";
chr16	PacBio	exon	70539104	70539207	.	+	.	gene_id "ENSG00000189091"; transcript_id "G3333.15";
chr16	PacBio	exon	70544438	70544533	.	+	.	gene_id "ENSG00000189091"; transcript_id "G3333.15";
chr16	PacBio	exon	70548370	70548442	.	+	.	gene_id "ENSG00000189091"; transcript_id "G3333.15";
chr16	PacBio	exon	70554446	70554597	.	+	.	gene_id "ENSG00000189091"; transcript_id "G3333.15";
chr16	PacBio	exon	70555051	70555206	.	+	.	gene_id "ENSG00000189091"; transcript_id "G3333.15";
chr16	PacBio	exon	70556179	70556334	.	+	.	gene_id "ENSG00000189091"; transcript_id "G3333.15";
chr16	PacBio	exon	70556886	70557029	.	+	.	gene_id "ENSG00000189091"; transcript_id "G3333.15";
chr16	PacBio	exon	70560469	70560591	.	+	.	gene_id "ENSG00000189091"; transcript_id "G3333.15";
chr16	PacBio	exon	70561630	70561784	.	+	.	gene_id "ENSG00000189091"; transcript_id "G3333.15";
chr16	PacBio	exon	70563876	70564050	.	+	.	gene_id "ENSG00000189091"; transcript_id "G3333.15";
chr16	PacBio	exon	70565065	70565270	.	+	.	gene_id "ENSG00000189091"; transcript_id "G3333.15";
chr16	PacBio	exon	70565368	70565524	.	+	.	gene_id "ENSG00000189091"; transcript_id "G3333.15";
chr16	PacBio	exon	70567411	70567536	.	+	.	gene_id "ENSG00000189091"; transcript_id "G3333.15";
chr16	PacBio	exon	70568283	70568495	.	+	.	gene_id "ENSG00000189091"; transcript_id "G3333.15";
chr16	PacBio	exon	70569043	70569141	.	+	.	gene_id "ENSG00000189091"; transcript_id "G3333.15";
chr16	PacBio	exon	70570006	70570149	.	+	.	gene_id "ENSG00000189091"; transcript_id "G3333.15";
chr16	PacBio	exon	70571095	70571199	.	+	.	gene_id "ENSG00000189091"; transcript_id "G3333.15";
chr16	PacBio	exon	70571673	70572297	.	+	.	gene_id "ENSG00000189091"; transcript_id "G3333.15";
chr16	PacBio	CDS	70548379	70548442	.	+	.	gene_id "ENSG00000189091"; transcript_id "G3333.15";
chr16	PacBio	CDS	70554446	70554597	.	+	.	gene_id "ENSG00000189091"; transcript_id "G3333.15";
chr16	PacBio	CDS	70555051	70555206	.	+	.	gene_id "ENSG00000189091"; transcript_id "G3333.15";
chr16	PacBio	CDS	70556179	70556334	.	+	.	gene_id "ENSG00000189091"; transcript_id "G3333.15";
chr16	PacBio	CDS	70556886	70557029	.	+	.	gene_id "ENSG00000189091"; transcript_id "G3333.15";
chr16	PacBio	CDS	70560469	70560591	.	+	.	gene_id "ENSG00000189091"; transcript_id "G3333.15";
chr16	PacBio	CDS	70561630	70561784	.	+	.	gene_id "ENSG00000189091"; transcript_id "G3333.15";
chr16	PacBio	CDS	70563876	70564050	.	+	.	gene_id "ENSG00000189091"; transcript_id "G3333.15";
chr16	PacBio	CDS	70565065	70565270	.	+	.	gene_id "ENSG00000189091"; transcript_id "G3333.15";
chr16	PacBio	CDS	70565368	70565524	.	+	.	gene_id "ENSG00000189091"; transcript_id "G3333.15";
chr16	PacBio	CDS	70567411	70567536	.	+	.	gene_id "ENSG00000189091"; transcript_id "G3333.15";
chr16	PacBio	CDS	70568283	70568495	.	+	.	gene_id "ENSG00000189091"; transcript_id "G3333.15";
chr16	PacBio	CDS	70569043	70569141	.	+	.	gene_id "ENSG00000189091"; transcript_id "G3333.15";
chr16	PacBio	CDS	70570006	70570149	.	+	.	gene_id "ENSG00000189091"; transcript_id "G3333.15";
chr16	PacBio	CDS	70571095	70571199	.	+	.	gene_id "ENSG00000189091"; transcript_id "G3333.15";
chr16	PacBio	CDS	70571673	70571813	.	+	.	gene_id "ENSG00000189091"; transcript_id "G3333.15";
chr16	PacBio	transcript	70523816	70572297	.	+	.	gene_id "ENSG00000189091"; transcript_id "G3333.17";
chr16	PacBio	exon	70523816	70523928	.	+	.	gene_id "ENSG00000189091"; transcript_id "G3333.17";
chr16	PacBio	exon	70526587	70526726	.	+	.	gene_id "ENSG00000189091"; transcript_id "G3333.17";
chr16	PacBio	exon	70528873	70529199	.	+	.	gene_id "ENSG00000189091"; transcript_id "G3333.17";
chr16	PacBio	exon	70530745	70530917	.	+	.	gene_id "ENSG00000189091"; transcript_id "G3333.17";
chr16	PacBio	exon	70532479	70532620	.	+	.	gene_id "ENSG00000189091"; transcript_id "G3333.17";
chr16	PacBio	exon	70535308	70535420	.	+	.	gene_id "ENSG00000189091"; transcript_id "G3333.17";
chr16	PacBio	exon	70538323	70538460	.	+	.	gene_id "ENSG00000189091"; transcript_id "G3333.17";
chr16	PacBio	exon	70541669	70541834	.	+	.	gene_id "ENSG00000189091"; transcript_id "G3333.17";
chr16	PacBio	exon	70544438	70544533	.	+	.	gene_id "ENSG00000189091"; transcript_id "G3333.17";
chr16	PacBio	exon	70548370	70548442	.	+	.	gene_id "ENSG00000189091"; transcript_id "G3333.17";
chr16	PacBio	exon	70554446	70554597	.	+	.	gene_id "ENSG00000189091"; transcript_id "G3333.17";
chr16	PacBio	exon	70555051	70555206	.	+	.	gene_id "ENSG00000189091"; transcript_id "G3333.17";
chr16	PacBio	exon	70556179	70556334	.	+	.	gene_id "ENSG00000189091"; transcript_id "G3333.17";
chr16	PacBio	exon	70556886	70557029	.	+	.	gene_id "ENSG00000189091"; transcript_id "G3333.17";
chr16	PacBio	exon	70560469	70560591	.	+	.	gene_id "ENSG00000189091"; transcript_id "G3333.17";
chr16	PacBio	exon	70561630	70561784	.	+	.	gene_id "ENSG00000189091"; transcript_id "G3333.17";
chr16	PacBio	exon	70563876	70564050	.	+	.	gene_id "ENSG00000189091"; transcript_id "G3333.17";
chr16	PacBio	exon	70565065	70565270	.	+	.	gene_id "ENSG00000189091"; transcript_id "G3333.17";
chr16	PacBio	exon	70565368	70565524	.	+	.	gene_id "ENSG00000189091"; transcript_id "G3333.17";
chr16	PacBio	exon	70567411	70567536	.	+	.	gene_id "ENSG00000189091"; transcript_id "G3333.17";
chr16	PacBio	exon	70568283	70568495	.	+	.	gene_id "ENSG00000189091"; transcript_id "G3333.17";
chr16	PacBio	exon	70569043	70569141	.	+	.	gene_id "ENSG00000189091"; transcript_id "G3333.17";
chr16	PacBio	exon	70570006	70570149	.	+	.	gene_id "ENSG00000189091"; transcript_id "G3333.17";
chr16	PacBio	exon	70571095	70571199	.	+	.	gene_id "ENSG00000189091"; transcript_id "G3333.17";
chr16	PacBio	exon	70571673	70572297	.	+	.	gene_id "ENSG00000189091"; transcript_id "G3333.17";
chr16	PacBio	CDS	70541730	70541834	.	+	.	gene_id "ENSG00000189091"; transcript_id "G3333.17";
chr16	PacBio	CDS	70544438	70544533	.	+	.	gene_id "ENSG00000189091"; transcript_id "G3333.17";
chr16	PacBio	CDS	70548370	70548442	.	+	.	gene_id "ENSG00000189091"; transcript_id "G3333.17";
chr16	PacBio	CDS	70554446	70554597	.	+	.	gene_id "ENSG00000189091"; transcript_id "G3333.17";
chr16	PacBio	CDS	70555051	70555206	.	+	.	gene_id "ENSG00000189091"; transcript_id "G3333.17";
chr16	PacBio	CDS	70556179	70556334	.	+	.	gene_id "ENSG00000189091"; transcript_id "G3333.17";
chr16	PacBio	CDS	70556886	70557029	.	+	.	gene_id "ENSG00000189091"; transcript_id "G3333.17";
chr16	PacBio	CDS	70560469	70560591	.	+	.	gene_id "ENSG00000189091"; transcript_id "G3333.17";
chr16	PacBio	CDS	70561630	70561784	.	+	.	gene_id "ENSG00000189091"; transcript_id "G3333.17";
chr16	PacBio	CDS	70563876	70564050	.	+	.	gene_id "ENSG00000189091"; transcript_id "G3333.17";
chr16	PacBio	CDS	70565065	70565270	.	+	.	gene_id "ENSG00000189091"; transcript_id "G3333.17";
chr16	PacBio	CDS	70565368	70565524	.	+	.	gene_id "ENSG00000189091"; transcript_id "G3333.17";
chr16	PacBio	CDS	70567411	70567536	.	+	.	gene_id "ENSG00000189091"; transcript_id "G3333.17";
chr16	PacBio	CDS	70568283	70568495	.	+	.	gene_id "ENSG00000189091"; transcript_id "G3333.17";
chr16	PacBio	CDS	70569043	70569141	.	+	.	gene_id "ENSG00000189091"; transcript_id "G3333.17";
chr16	PacBio	CDS	70570006	70570149	.	+	.	gene_id "ENSG00000189091"; transcript_id "G3333.17";
chr16	PacBio	CDS	70571095	70571199	.	+	.	gene_id "ENSG00000189091"; transcript_id "G3333.17";
chr16	PacBio	CDS	70571673	70571813	.	+	.	gene_id "ENSG00000189091"; transcript_id "G3333.17";
chr16	PacBio	transcript	70523816	70572297	.	+	.	gene_id "ENSG00000189091"; transcript_id "G3333.7";
chr16	PacBio	exon	70523816	70523928	.	+	.	gene_id "ENSG00000189091"; transcript_id "G3333.7";
chr16	PacBio	exon	70526587	70526726	.	+	.	gene_id "ENSG00000189091"; transcript_id "G3333.7";
chr16	PacBio	exon	70528873	70529199	.	+	.	gene_id "ENSG00000189091"; transcript_id "G3333.7";
chr16	PacBio	exon	70530745	70530917	.	+	.	gene_id "ENSG00000189091"; transcript_id "G3333.7";
chr16	PacBio	exon	70532479	70532620	.	+	.	gene_id "ENSG00000189091"; transcript_id "G3333.7";
chr16	PacBio	exon	70535308	70535420	.	+	.	gene_id "ENSG00000189091"; transcript_id "G3333.7";
chr16	PacBio	exon	70538323	70538460	.	+	.	gene_id "ENSG00000189091"; transcript_id "G3333.7";
chr16	PacBio	exon	70539104	70539207	.	+	.	gene_id "ENSG00000189091"; transcript_id "G3333.7";
chr16	PacBio	exon	70541669	70541834	.	+	.	gene_id "ENSG00000189091"; transcript_id "G3333.7";
chr16	PacBio	exon	70544438	70544533	.	+	.	gene_id "ENSG00000189091"; transcript_id "G3333.7";
chr16	PacBio	exon	70548370	70548442	.	+	.	gene_id "ENSG00000189091"; transcript_id "G3333.7";
chr16	PacBio	exon	70554446	70554597	.	+	.	gene_id "ENSG00000189091"; transcript_id "G3333.7";
chr16	PacBio	exon	70555051	70555206	.	+	.	gene_id "ENSG00000189091"; transcript_id "G3333.7";
chr16	PacBio	exon	70556179	70556334	.	+	.	gene_id "ENSG00000189091"; transcript_id "G3333.7";
chr16	PacBio	exon	70556886	70557029	.	+	.	gene_id "ENSG00000189091"; transcript_id "G3333.7";
chr16	PacBio	exon	70560469	70560591	.	+	.	gene_id "ENSG00000189091"; transcript_id "G3333.7";
chr16	PacBio	exon	70561630	70561784	.	+	.	gene_id "ENSG00000189091"; transcript_id "G3333.7";
chr16	PacBio	exon	70563876	70564050	.	+	.	gene_id "ENSG00000189091"; transcript_id "G3333.7";
chr16	PacBio	exon	70565065	70565270	.	+	.	gene_id "ENSG00000189091"; transcript_id "G3333.7";
chr16	PacBio	exon	70565368	70565524	.	+	.	gene_id "ENSG00000189091"; transcript_id "G3333.7";
chr16	PacBio	exon	70567411	70567536	.	+	.	gene_id "ENSG00000189091"; transcript_id "G3333.7";
chr16	PacBio	exon	70568283	70568495	.	+	.	gene_id "ENSG00000189091"; transcript_id "G3333.7";
chr16	PacBio	exon	70569043	70569141	.	+	.	gene_id "ENSG00000189091"; transcript_id "G3333.7";
chr16	PacBio	exon	70570006	70570149	.	+	.	gene_id "ENSG00000189091"; transcript_id "G3333.7";
chr16	PacBio	exon	70571095	70571199	.	+	.	gene_id "ENSG00000189091"; transcript_id "G3333.7";
chr16	PacBio	exon	70571673	70572297	.	+	.	gene_id "ENSG00000189091"; transcript_id "G3333.7";
chr16	PacBio	CDS	70526657	70526726	.	+	.	gene_id "ENSG00000189091"; transcript_id "G3333.7";
chr16	PacBio	CDS	70528873	70529199	.	+	.	gene_id "ENSG00000189091"; transcript_id "G3333.7";
chr16	PacBio	CDS	70530745	70530917	.	+	.	gene_id "ENSG00000189091"; transcript_id "G3333.7";
chr16	PacBio	CDS	70532479	70532620	.	+	.	gene_id "ENSG00000189091"; transcript_id "G3333.7";
chr16	PacBio	CDS	70535308	70535420	.	+	.	gene_id "ENSG00000189091"; transcript_id "G3333.7";
chr16	PacBio	CDS	70538323	70538460	.	+	.	gene_id "ENSG00000189091"; transcript_id "G3333.7";
chr16	PacBio	CDS	70539104	70539207	.	+	.	gene_id "ENSG00000189091"; transcript_id "G3333.7";
chr16	PacBio	CDS	70541669	70541834	.	+	.	gene_id "ENSG00000189091"; transcript_id "G3333.7";
chr16	PacBio	CDS	70544438	70544533	.	+	.	gene_id "ENSG00000189091"; transcript_id "G3333.7";
chr16	PacBio	CDS	70548370	70548442	.	+	.	gene_id "ENSG00000189091"; transcript_id "G3333.7";
chr16	PacBio	CDS	70554446	70554597	.	+	.	gene_id "ENSG00000189091"; transcript_id "G3333.7";
chr16	PacBio	CDS	70555051	70555206	.	+	.	gene_id "ENSG00000189091"; transcript_id "G3333.7";
chr16	PacBio	CDS	70556179	70556334	.	+	.	gene_id "ENSG00000189091"; transcript_id "G3333.7";
chr16	PacBio	CDS	70556886	70557029	.	+	.	gene_id "ENSG00000189091"; transcript_id "G3333.7";
chr16	PacBio	CDS	70560469	70560591	.	+	.	gene_id "ENSG00000189091"; transcript_id "G3333.7";
chr16	PacBio	CDS	70561630	70561784	.	+	.	gene_id "ENSG00000189091"; transcript_id "G3333.7";
chr16	PacBio	CDS	70563876	70564050	.	+	.	gene_id "ENSG00000189091"; transcript_id "G3333.7";
chr16	PacBio	CDS	70565065	70565270	.	+	.	gene_id "ENSG00000189091"; transcript_id "G3333.7";
chr16	PacBio	CDS	70565368	70565524	.	+	.	gene_id "ENSG00000189091"; transcript_id "G3333.7";
chr16	PacBio	CDS	70567411	70567536	.	+	.	gene_id "ENSG00000189091"; transcript_id "G3333.7";
chr16	PacBio	CDS	70568283	70568495	.	+	.	gene_id "ENSG00000189091"; transcript_id "G3333.7";
chr16	PacBio	CDS	70569043	70569141	.	+	.	gene_id "ENSG00000189091"; transcript_id "G3333.7";
chr16	PacBio	CDS	70570006	70570149	.	+	.	gene_id "ENSG00000189091"; transcript_id "G3333.7";
chr16	PacBio	CDS	70571095	70571199	.	+	.	gene_id "ENSG00000189091"; transcript_id "G3333.7";
chr16	PacBio	CDS	70571673	70571813	.	+	.	gene_id "ENSG00000189091"; transcript_id "G3333.7";
chr16	PacBio	transcript	70523816	70572519	.	+	.	gene_id "ENSG00000189091"; transcript_id "G3333.8";
chr16	PacBio	exon	70523816	70523928	.	+	.	gene_id "ENSG00000189091"; transcript_id "G3333.8";
chr16	PacBio	exon	70526587	70526726	.	+	.	gene_id "ENSG00000189091"; transcript_id "G3333.8";
chr16	PacBio	exon	70528873	70529199	.	+	.	gene_id "ENSG00000189091"; transcript_id "G3333.8";
chr16	PacBio	exon	70530745	70530917	.	+	.	gene_id "ENSG00000189091"; transcript_id "G3333.8";
chr16	PacBio	exon	70532479	70532620	.	+	.	gene_id "ENSG00000189091"; transcript_id "G3333.8";
chr16	PacBio	exon	70535308	70535420	.	+	.	gene_id "ENSG00000189091"; transcript_id "G3333.8";
chr16	PacBio	exon	70538323	70538460	.	+	.	gene_id "ENSG00000189091"; transcript_id "G3333.8";
chr16	PacBio	exon	70539104	70539207	.	+	.	gene_id "ENSG00000189091"; transcript_id "G3333.8";
chr16	PacBio	exon	70541669	70541834	.	+	.	gene_id "ENSG00000189091"; transcript_id "G3333.8";
chr16	PacBio	exon	70544438	70544533	.	+	.	gene_id "ENSG00000189091"; transcript_id "G3333.8";
chr16	PacBio	exon	70548370	70548442	.	+	.	gene_id "ENSG00000189091"; transcript_id "G3333.8";
chr16	PacBio	exon	70554446	70554597	.	+	.	gene_id "ENSG00000189091"; transcript_id "G3333.8";
chr16	PacBio	exon	70555051	70555206	.	+	.	gene_id "ENSG00000189091"; transcript_id "G3333.8";
chr16	PacBio	exon	70556179	70556334	.	+	.	gene_id "ENSG00000189091"; transcript_id "G3333.8";
chr16	PacBio	exon	70556886	70557029	.	+	.	gene_id "ENSG00000189091"; transcript_id "G3333.8";
chr16	PacBio	exon	70560469	70560591	.	+	.	gene_id "ENSG00000189091"; transcript_id "G3333.8";
chr16	PacBio	exon	70561630	70561784	.	+	.	gene_id "ENSG00000189091"; transcript_id "G3333.8";
chr16	PacBio	exon	70563876	70564050	.	+	.	gene_id "ENSG00000189091"; transcript_id "G3333.8";
chr16	PacBio	exon	70565065	70565270	.	+	.	gene_id "ENSG00000189091"; transcript_id "G3333.8";
chr16	PacBio	exon	70565368	70565524	.	+	.	gene_id "ENSG00000189091"; transcript_id "G3333.8";
chr16	PacBio	exon	70567411	70567536	.	+	.	gene_id "ENSG00000189091"; transcript_id "G3333.8";
chr16	PacBio	exon	70568283	70568495	.	+	.	gene_id "ENSG00000189091"; transcript_id "G3333.8";
chr16	PacBio	exon	70569043	70569141	.	+	.	gene_id "ENSG00000189091"; transcript_id "G3333.8";
chr16	PacBio	exon	70570006	70570149	.	+	.	gene_id "ENSG00000189091"; transcript_id "G3333.8";
chr16	PacBio	exon	70571095	70571199	.	+	.	gene_id "ENSG00000189091"; transcript_id "G3333.8";
chr16	PacBio	exon	70571673	70572519	.	+	.	gene_id "ENSG00000189091"; transcript_id "G3333.8";
chr16	PacBio	CDS	70526657	70526726	.	+	.	gene_id "ENSG00000189091"; transcript_id "G3333.8";
chr16	PacBio	CDS	70528873	70529199	.	+	.	gene_id "ENSG00000189091"; transcript_id "G3333.8";
chr16	PacBio	CDS	70530745	70530917	.	+	.	gene_id "ENSG00000189091"; transcript_id "G3333.8";
chr16	PacBio	CDS	70532479	70532620	.	+	.	gene_id "ENSG00000189091"; transcript_id "G3333.8";
chr16	PacBio	CDS	70535308	70535420	.	+	.	gene_id "ENSG00000189091"; transcript_id "G3333.8";
chr16	PacBio	CDS	70538323	70538460	.	+	.	gene_id "ENSG00000189091"; transcript_id "G3333.8";
chr16	PacBio	CDS	70539104	70539207	.	+	.	gene_id "ENSG00000189091"; transcript_id "G3333.8";
chr16	PacBio	CDS	70541669	70541834	.	+	.	gene_id "ENSG00000189091"; transcript_id "G3333.8";
chr16	PacBio	CDS	70544438	70544533	.	+	.	gene_id "ENSG00000189091"; transcript_id "G3333.8";
chr16	PacBio	CDS	70548370	70548442	.	+	.	gene_id "ENSG00000189091"; transcript_id "G3333.8";
chr16	PacBio	CDS	70554446	70554597	.	+	.	gene_id "ENSG00000189091"; transcript_id "G3333.8";
chr16	PacBio	CDS	70555051	70555206	.	+	.	gene_id "ENSG00000189091"; transcript_id "G3333.8";
chr16	PacBio	CDS	70556179	70556334	.	+	.	gene_id "ENSG00000189091"; transcript_id "G3333.8";
chr16	PacBio	CDS	70556886	70557029	.	+	.	gene_id "ENSG00000189091"; transcript_id "G3333.8";
chr16	PacBio	CDS	70560469	70560591	.	+	.	gene_id "ENSG00000189091"; transcript_id "G3333.8";
chr16	PacBio	CDS	70561630	70561784	.	+	.	gene_id "ENSG00000189091"; transcript_id "G3333.8";
chr16	PacBio	CDS	70563876	70564050	.	+	.	gene_id "ENSG00000189091"; transcript_id "G3333.8";
chr16	PacBio	CDS	70565065	70565270	.	+	.	gene_id "ENSG00000189091"; transcript_id "G3333.8";
chr16	PacBio	CDS	70565368	70565524	.	+	.	gene_id "ENSG00000189091"; transcript_id "G3333.8";
chr16	PacBio	CDS	70567411	70567536	.	+	.	gene_id "ENSG00000189091"; transcript_id "G3333.8";
chr16	PacBio	CDS	70568283	70568495	.	+	.	gene_id "ENSG00000189091"; transcript_id "G3333.8";
chr16	PacBio	CDS	70569043	70569141	.	+	.	gene_id "ENSG00000189091"; transcript_id "G3333.8";
chr16	PacBio	CDS	70570006	70570149	.	+	.	gene_id "ENSG00000189091"; transcript_id "G3333.8";
chr16	PacBio	CDS	70571095	70571199	.	+	.	gene_id "ENSG00000189091"; transcript_id "G3333.8";
chr16	PacBio	CDS	70571673	70571813	.	+	.	gene_id "ENSG00000189091"; transcript_id "G3333.8";
chr16	PacBio	transcript	70523816	70574861	.	+	.	gene_id "ENSG00000189091"; transcript_id "G3333.9";
chr16	PacBio	exon	70523816	70523928	.	+	.	gene_id "ENSG00000189091"; transcript_id "G3333.9";
chr16	PacBio	exon	70526587	70526726	.	+	.	gene_id "ENSG00000189091"; transcript_id "G3333.9";
chr16	PacBio	exon	70528873	70529199	.	+	.	gene_id "ENSG00000189091"; transcript_id "G3333.9";
chr16	PacBio	exon	70530745	70530917	.	+	.	gene_id "ENSG00000189091"; transcript_id "G3333.9";
chr16	PacBio	exon	70532479	70532620	.	+	.	gene_id "ENSG00000189091"; transcript_id "G3333.9";
chr16	PacBio	exon	70535308	70535420	.	+	.	gene_id "ENSG00000189091"; transcript_id "G3333.9";
chr16	PacBio	exon	70538323	70538460	.	+	.	gene_id "ENSG00000189091"; transcript_id "G3333.9";
chr16	PacBio	exon	70539104	70539207	.	+	.	gene_id "ENSG00000189091"; transcript_id "G3333.9";
chr16	PacBio	exon	70541669	70541834	.	+	.	gene_id "ENSG00000189091"; transcript_id "G3333.9";
chr16	PacBio	exon	70544438	70544533	.	+	.	gene_id "ENSG00000189091"; transcript_id "G3333.9";
chr16	PacBio	exon	70548370	70548442	.	+	.	gene_id "ENSG00000189091"; transcript_id "G3333.9";
chr16	PacBio	exon	70554446	70554597	.	+	.	gene_id "ENSG00000189091"; transcript_id "G3333.9";
chr16	PacBio	exon	70555051	70555206	.	+	.	gene_id "ENSG00000189091"; transcript_id "G3333.9";
chr16	PacBio	exon	70556179	70556334	.	+	.	gene_id "ENSG00000189091"; transcript_id "G3333.9";
chr16	PacBio	exon	70556886	70557029	.	+	.	gene_id "ENSG00000189091"; transcript_id "G3333.9";
chr16	PacBio	exon	70560469	70560591	.	+	.	gene_id "ENSG00000189091"; transcript_id "G3333.9";
chr16	PacBio	exon	70561630	70561784	.	+	.	gene_id "ENSG00000189091"; transcript_id "G3333.9";
chr16	PacBio	exon	70563876	70564050	.	+	.	gene_id "ENSG00000189091"; transcript_id "G3333.9";
chr16	PacBio	exon	70565065	70565270	.	+	.	gene_id "ENSG00000189091"; transcript_id "G3333.9";
chr16	PacBio	exon	70565368	70565524	.	+	.	gene_id "ENSG00000189091"; transcript_id "G3333.9";
chr16	PacBio	exon	70567411	70567536	.	+	.	gene_id "ENSG00000189091"; transcript_id "G3333.9";
chr16	PacBio	exon	70568283	70568495	.	+	.	gene_id "ENSG00000189091"; transcript_id "G3333.9";
chr16	PacBio	exon	70569043	70569141	.	+	.	gene_id "ENSG00000189091"; transcript_id "G3333.9";
chr16	PacBio	exon	70570006	70570149	.	+	.	gene_id "ENSG00000189091"; transcript_id "G3333.9";
chr16	PacBio	exon	70571095	70571199	.	+	.	gene_id "ENSG00000189091"; transcript_id "G3333.9";
chr16	PacBio	exon	70571673	70574861	.	+	.	gene_id "ENSG00000189091"; transcript_id "G3333.9";
chr16	PacBio	CDS	70526657	70526726	.	+	.	gene_id "ENSG00000189091"; transcript_id "G3333.9";
chr16	PacBio	CDS	70528873	70529199	.	+	.	gene_id "ENSG00000189091"; transcript_id "G3333.9";
chr16	PacBio	CDS	70530745	70530917	.	+	.	gene_id "ENSG00000189091"; transcript_id "G3333.9";
chr16	PacBio	CDS	70532479	70532620	.	+	.	gene_id "ENSG00000189091"; transcript_id "G3333.9";
chr16	PacBio	CDS	70535308	70535420	.	+	.	gene_id "ENSG00000189091"; transcript_id "G3333.9";
chr16	PacBio	CDS	70538323	70538460	.	+	.	gene_id "ENSG00000189091"; transcript_id "G3333.9";
chr16	PacBio	CDS	70539104	70539207	.	+	.	gene_id "ENSG00000189091"; transcript_id "G3333.9";
chr16	PacBio	CDS	70541669	70541834	.	+	.	gene_id "ENSG00000189091"; transcript_id "G3333.9";
chr16	PacBio	CDS	70544438	70544533	.	+	.	gene_id "ENSG00000189091"; transcript_id "G3333.9";
chr16	PacBio	CDS	70548370	70548442	.	+	.	gene_id "ENSG00000189091"; transcript_id "G3333.9";
chr16	PacBio	CDS	70554446	70554597	.	+	.	gene_id "ENSG00000189091"; transcript_id "G3333.9";
chr16	PacBio	CDS	70555051	70555206	.	+	.	gene_id "ENSG00000189091"; transcript_id "G3333.9";
chr16	PacBio	CDS	70556179	70556334	.	+	.	gene_id "ENSG00000189091"; transcript_id "G3333.9";
chr16	PacBio	CDS	70556886	70557029	.	+	.	gene_id "ENSG00000189091"; transcript_id "G3333.9";
chr16	PacBio	CDS	70560469	70560591	.	+	.	gene_id "ENSG00000189091"; transcript_id "G3333.9";
chr16	PacBio	CDS	70561630	70561784	.	+	.	gene_id "ENSG00000189091"; transcript_id "G3333.9";
chr16	PacBio	CDS	70563876	70564050	.	+	.	gene_id "ENSG00000189091"; transcript_id "G3333.9";
chr16	PacBio	CDS	70565065	70565270	.	+	.	gene_id "ENSG00000189091"; transcript_id "G3333.9";
chr16	PacBio	CDS	70565368	70565524	.	+	.	gene_id "ENSG00000189091"; transcript_id "G3333.9";
chr16	PacBio	CDS	70567411	70567536	.	+	.	gene_id "ENSG00000189091"; transcript_id "G3333.9";
chr16	PacBio	CDS	70568283	70568495	.	+	.	gene_id "ENSG00000189091"; transcript_id "G3333.9";
chr16	PacBio	CDS	70569043	70569141	.	+	.	gene_id "ENSG00000189091"; transcript_id "G3333.9";
chr16	PacBio	CDS	70570006	70570149	.	+	.	gene_id "ENSG00000189091"; transcript_id "G3333.9";
chr16	PacBio	CDS	70571095	70571199	.	+	.	gene_id "ENSG00000189091"; transcript_id "G3333.9";
chr16	PacBio	CDS	70571673	70571813	.	+	.	gene_id "ENSG00000189091"; transcript_id "G3333.9";
chr16	PacBio	transcript	70523818	70572290	.	+	.	gene_id "ENSG00000189091"; transcript_id "G3333.18";
chr16	PacBio	exon	70523818	70523928	.	+	.	gene_id "ENSG00000189091"; transcript_id "G3333.18";
chr16	PacBio	exon	70526587	70526726	.	+	.	gene_id "ENSG00000189091"; transcript_id "G3333.18";
chr16	PacBio	exon	70528873	70529199	.	+	.	gene_id "ENSG00000189091"; transcript_id "G3333.18";
chr16	PacBio	exon	70530745	70530917	.	+	.	gene_id "ENSG00000189091"; transcript_id "G3333.18";
chr16	PacBio	exon	70532479	70532620	.	+	.	gene_id "ENSG00000189091"; transcript_id "G3333.18";
chr16	PacBio	exon	70535308	70535420	.	+	.	gene_id "ENSG00000189091"; transcript_id "G3333.18";
chr16	PacBio	exon	70538323	70538460	.	+	.	gene_id "ENSG00000189091"; transcript_id "G3333.18";
chr16	PacBio	exon	70539104	70539207	.	+	.	gene_id "ENSG00000189091"; transcript_id "G3333.18";
chr16	PacBio	exon	70541669	70541834	.	+	.	gene_id "ENSG00000189091"; transcript_id "G3333.18";
chr16	PacBio	exon	70544438	70544533	.	+	.	gene_id "ENSG00000189091"; transcript_id "G3333.18";
chr16	PacBio	exon	70548370	70548442	.	+	.	gene_id "ENSG00000189091"; transcript_id "G3333.18";
chr16	PacBio	exon	70550650	70550678	.	+	.	gene_id "ENSG00000189091"; transcript_id "G3333.18";
chr16	PacBio	exon	70554446	70554597	.	+	.	gene_id "ENSG00000189091"; transcript_id "G3333.18";
chr16	PacBio	exon	70555051	70555206	.	+	.	gene_id "ENSG00000189091"; transcript_id "G3333.18";
chr16	PacBio	exon	70556179	70556334	.	+	.	gene_id "ENSG00000189091"; transcript_id "G3333.18";
chr16	PacBio	exon	70556886	70557029	.	+	.	gene_id "ENSG00000189091"; transcript_id "G3333.18";
chr16	PacBio	exon	70560469	70560591	.	+	.	gene_id "ENSG00000189091"; transcript_id "G3333.18";
chr16	PacBio	exon	70561630	70561784	.	+	.	gene_id "ENSG00000189091"; transcript_id "G3333.18";
chr16	PacBio	exon	70563876	70564050	.	+	.	gene_id "ENSG00000189091"; transcript_id "G3333.18";
chr16	PacBio	exon	70565065	70565270	.	+	.	gene_id "ENSG00000189091"; transcript_id "G3333.18";
chr16	PacBio	exon	70565368	70565524	.	+	.	gene_id "ENSG00000189091"; transcript_id "G3333.18";
chr16	PacBio	exon	70567411	70567536	.	+	.	gene_id "ENSG00000189091"; transcript_id "G3333.18";
chr16	PacBio	exon	70568283	70568495	.	+	.	gene_id "ENSG00000189091"; transcript_id "G3333.18";
chr16	PacBio	exon	70569043	70569141	.	+	.	gene_id "ENSG00000189091"; transcript_id "G3333.18";
chr16	PacBio	exon	70570006	70570149	.	+	.	gene_id "ENSG00000189091"; transcript_id "G3333.18";
chr16	PacBio	exon	70571095	70571199	.	+	.	gene_id "ENSG00000189091"; transcript_id "G3333.18";
chr16	PacBio	exon	70571673	70572290	.	+	.	gene_id "ENSG00000189091"; transcript_id "G3333.18";
chr16	PacBio	CDS	70555198	70555206	.	+	.	gene_id "ENSG00000189091"; transcript_id "G3333.18";
chr16	PacBio	CDS	70556179	70556334	.	+	.	gene_id "ENSG00000189091"; transcript_id "G3333.18";
chr16	PacBio	CDS	70556886	70557029	.	+	.	gene_id "ENSG00000189091"; transcript_id "G3333.18";
chr16	PacBio	CDS	70560469	70560591	.	+	.	gene_id "ENSG00000189091"; transcript_id "G3333.18";
chr16	PacBio	CDS	70561630	70561784	.	+	.	gene_id "ENSG00000189091"; transcript_id "G3333.18";
chr16	PacBio	CDS	70563876	70564050	.	+	.	gene_id "ENSG00000189091"; transcript_id "G3333.18";
chr16	PacBio	CDS	70565065	70565270	.	+	.	gene_id "ENSG00000189091"; transcript_id "G3333.18";
chr16	PacBio	CDS	70565368	70565524	.	+	.	gene_id "ENSG00000189091"; transcript_id "G3333.18";
chr16	PacBio	CDS	70567411	70567536	.	+	.	gene_id "ENSG00000189091"; transcript_id "G3333.18";
chr16	PacBio	CDS	70568283	70568495	.	+	.	gene_id "ENSG00000189091"; transcript_id "G3333.18";
chr16	PacBio	CDS	70569043	70569141	.	+	.	gene_id "ENSG00000189091"; transcript_id "G3333.18";
chr16	PacBio	CDS	70570006	70570149	.	+	.	gene_id "ENSG00000189091"; transcript_id "G3333.18";
chr16	PacBio	CDS	70571095	70571199	.	+	.	gene_id "ENSG00000189091"; transcript_id "G3333.18";
chr16	PacBio	CDS	70571673	70571813	.	+	.	gene_id "ENSG00000189091"; transcript_id "G3333.18";
chr16	PacBio	transcript	70523819	70572295	.	+	.	gene_id "ENSG00000189091"; transcript_id "G3333.19";
chr16	PacBio	exon	70523819	70523928	.	+	.	gene_id "ENSG00000189091"; transcript_id "G3333.19";
chr16	PacBio	exon	70526587	70526726	.	+	.	gene_id "ENSG00000189091"; transcript_id "G3333.19";
chr16	PacBio	exon	70528873	70529199	.	+	.	gene_id "ENSG00000189091"; transcript_id "G3333.19";
chr16	PacBio	exon	70530745	70530917	.	+	.	gene_id "ENSG00000189091"; transcript_id "G3333.19";
chr16	PacBio	exon	70532479	70532620	.	+	.	gene_id "ENSG00000189091"; transcript_id "G3333.19";
chr16	PacBio	exon	70535308	70535420	.	+	.	gene_id "ENSG00000189091"; transcript_id "G3333.19";
chr16	PacBio	exon	70538323	70538460	.	+	.	gene_id "ENSG00000189091"; transcript_id "G3333.19";
chr16	PacBio	exon	70539104	70539207	.	+	.	gene_id "ENSG00000189091"; transcript_id "G3333.19";
chr16	PacBio	exon	70541669	70541834	.	+	.	gene_id "ENSG00000189091"; transcript_id "G3333.19";
chr16	PacBio	exon	70544438	70544533	.	+	.	gene_id "ENSG00000189091"; transcript_id "G3333.19";
chr16	PacBio	exon	70548370	70548442	.	+	.	gene_id "ENSG00000189091"; transcript_id "G3333.19";
chr16	PacBio	exon	70550650	70550678	.	+	.	gene_id "ENSG00000189091"; transcript_id "G3333.19";
chr16	PacBio	exon	70554446	70554597	.	+	.	gene_id "ENSG00000189091"; transcript_id "G3333.19";
chr16	PacBio	exon	70555051	70555206	.	+	.	gene_id "ENSG00000189091"; transcript_id "G3333.19";
chr16	PacBio	exon	70556179	70556334	.	+	.	gene_id "ENSG00000189091"; transcript_id "G3333.19";
chr16	PacBio	exon	70556886	70557029	.	+	.	gene_id "ENSG00000189091"; transcript_id "G3333.19";
chr16	PacBio	exon	70560469	70560591	.	+	.	gene_id "ENSG00000189091"; transcript_id "G3333.19";
chr16	PacBio	exon	70563876	70564050	.	+	.	gene_id "ENSG00000189091"; transcript_id "G3333.19";
chr16	PacBio	exon	70565065	70565270	.	+	.	gene_id "ENSG00000189091"; transcript_id "G3333.19";
chr16	PacBio	exon	70565368	70565524	.	+	.	gene_id "ENSG00000189091"; transcript_id "G3333.19";
chr16	PacBio	exon	70567411	70567536	.	+	.	gene_id "ENSG00000189091"; transcript_id "G3333.19";
chr16	PacBio	exon	70568283	70568495	.	+	.	gene_id "ENSG00000189091"; transcript_id "G3333.19";
chr16	PacBio	exon	70569043	70569141	.	+	.	gene_id "ENSG00000189091"; transcript_id "G3333.19";
chr16	PacBio	exon	70570006	70570149	.	+	.	gene_id "ENSG00000189091"; transcript_id "G3333.19";
chr16	PacBio	exon	70571095	70571199	.	+	.	gene_id "ENSG00000189091"; transcript_id "G3333.19";
chr16	PacBio	exon	70571673	70572295	.	+	.	gene_id "ENSG00000189091"; transcript_id "G3333.19";
chr16	PacBio	CDS	70526657	70526726	.	+	.	gene_id "ENSG00000189091"; transcript_id "G3333.19";
chr16	PacBio	CDS	70528873	70529199	.	+	.	gene_id "ENSG00000189091"; transcript_id "G3333.19";
chr16	PacBio	CDS	70530745	70530917	.	+	.	gene_id "ENSG00000189091"; transcript_id "G3333.19";
chr16	PacBio	CDS	70532479	70532620	.	+	.	gene_id "ENSG00000189091"; transcript_id "G3333.19";
chr16	PacBio	CDS	70535308	70535420	.	+	.	gene_id "ENSG00000189091"; transcript_id "G3333.19";
chr16	PacBio	CDS	70538323	70538460	.	+	.	gene_id "ENSG00000189091"; transcript_id "G3333.19";
chr16	PacBio	CDS	70539104	70539207	.	+	.	gene_id "ENSG00000189091"; transcript_id "G3333.19";
chr16	PacBio	CDS	70541669	70541834	.	+	.	gene_id "ENSG00000189091"; transcript_id "G3333.19";
chr16	PacBio	CDS	70544438	70544533	.	+	.	gene_id "ENSG00000189091"; transcript_id "G3333.19";
chr16	PacBio	CDS	70548370	70548442	.	+	.	gene_id "ENSG00000189091"; transcript_id "G3333.19";
chr16	PacBio	CDS	70550650	70550660	.	+	.	gene_id "ENSG00000189091"; transcript_id "G3333.19";
chr16	PacBio	transcript	70523822	70572293	.	+	.	gene_id "ENSG00000189091"; transcript_id "G3333.20";
chr16	PacBio	exon	70523822	70523928	.	+	.	gene_id "ENSG00000189091"; transcript_id "G3333.20";
chr16	PacBio	exon	70526587	70526726	.	+	.	gene_id "ENSG00000189091"; transcript_id "G3333.20";
chr16	PacBio	exon	70528873	70529199	.	+	.	gene_id "ENSG00000189091"; transcript_id "G3333.20";
chr16	PacBio	exon	70530745	70530917	.	+	.	gene_id "ENSG00000189091"; transcript_id "G3333.20";
chr16	PacBio	exon	70532479	70532620	.	+	.	gene_id "ENSG00000189091"; transcript_id "G3333.20";
chr16	PacBio	exon	70535308	70535420	.	+	.	gene_id "ENSG00000189091"; transcript_id "G3333.20";
chr16	PacBio	exon	70538323	70538460	.	+	.	gene_id "ENSG00000189091"; transcript_id "G3333.20";
chr16	PacBio	exon	70541669	70541834	.	+	.	gene_id "ENSG00000189091"; transcript_id "G3333.20";
chr16	PacBio	exon	70544438	70544533	.	+	.	gene_id "ENSG00000189091"; transcript_id "G3333.20";
chr16	PacBio	exon	70548370	70548442	.	+	.	gene_id "ENSG00000189091"; transcript_id "G3333.20";
chr16	PacBio	exon	70550650	70550678	.	+	.	gene_id "ENSG00000189091"; transcript_id "G3333.20";
chr16	PacBio	exon	70554446	70554597	.	+	.	gene_id "ENSG00000189091"; transcript_id "G3333.20";
chr16	PacBio	exon	70555051	70555206	.	+	.	gene_id "ENSG00000189091"; transcript_id "G3333.20";
chr16	PacBio	exon	70556179	70556334	.	+	.	gene_id "ENSG00000189091"; transcript_id "G3333.20";
chr16	PacBio	exon	70556886	70557029	.	+	.	gene_id "ENSG00000189091"; transcript_id "G3333.20";
chr16	PacBio	exon	70560469	70560591	.	+	.	gene_id "ENSG00000189091"; transcript_id "G3333.20";
chr16	PacBio	exon	70561630	70561784	.	+	.	gene_id "ENSG00000189091"; transcript_id "G3333.20";
chr16	PacBio	exon	70563876	70564050	.	+	.	gene_id "ENSG00000189091"; transcript_id "G3333.20";
chr16	PacBio	exon	70565065	70565270	.	+	.	gene_id "ENSG00000189091"; transcript_id "G3333.20";
chr16	PacBio	exon	70565368	70565524	.	+	.	gene_id "ENSG00000189091"; transcript_id "G3333.20";
chr16	PacBio	exon	70567411	70567536	.	+	.	gene_id "ENSG00000189091"; transcript_id "G3333.20";
chr16	PacBio	exon	70568283	70568495	.	+	.	gene_id "ENSG00000189091"; transcript_id "G3333.20";
chr16	PacBio	exon	70569043	70569141	.	+	.	gene_id "ENSG00000189091"; transcript_id "G3333.20";
chr16	PacBio	exon	70570006	70570149	.	+	.	gene_id "ENSG00000189091"; transcript_id "G3333.20";
chr16	PacBio	exon	70571095	70571199	.	+	.	gene_id "ENSG00000189091"; transcript_id "G3333.20";
chr16	PacBio	exon	70571673	70572293	.	+	.	gene_id "ENSG00000189091"; transcript_id "G3333.20";
chr16	PacBio	CDS	70555198	70555206	.	+	.	gene_id "ENSG00000189091"; transcript_id "G3333.20";
chr16	PacBio	CDS	70556179	70556334	.	+	.	gene_id "ENSG00000189091"; transcript_id "G3333.20";
chr16	PacBio	CDS	70556886	70557029	.	+	.	gene_id "ENSG00000189091"; transcript_id "G3333.20";
chr16	PacBio	CDS	70560469	70560591	.	+	.	gene_id "ENSG00000189091"; transcript_id "G3333.20";
chr16	PacBio	CDS	70561630	70561784	.	+	.	gene_id "ENSG00000189091"; transcript_id "G3333.20";
chr16	PacBio	CDS	70563876	70564050	.	+	.	gene_id "ENSG00000189091"; transcript_id "G3333.20";
chr16	PacBio	CDS	70565065	70565270	.	+	.	gene_id "ENSG00000189091"; transcript_id "G3333.20";
chr16	PacBio	CDS	70565368	70565524	.	+	.	gene_id "ENSG00000189091"; transcript_id "G3333.20";
chr16	PacBio	CDS	70567411	70567536	.	+	.	gene_id "ENSG00000189091"; transcript_id "G3333.20";
chr16	PacBio	CDS	70568283	70568495	.	+	.	gene_id "ENSG00000189091"; transcript_id "G3333.20";
chr16	PacBio	CDS	70569043	70569141	.	+	.	gene_id "ENSG00000189091"; transcript_id "G3333.20";
chr16	PacBio	CDS	70570006	70570149	.	+	.	gene_id "ENSG00000189091"; transcript_id "G3333.20";
chr16	PacBio	CDS	70571095	70571199	.	+	.	gene_id "ENSG00000189091"; transcript_id "G3333.20";
chr16	PacBio	CDS	70571673	70571813	.	+	.	gene_id "ENSG00000189091"; transcript_id "G3333.20";
chr16	PacBio	transcript	70687440	70801168	.	-	.	gene_id "ENSG00000103043"; transcript_id "G3334.1";
chr16	PacBio	exon	70687440	70688090	.	-	.	gene_id "ENSG00000103043"; transcript_id "G3334.1";
chr16	PacBio	exon	70692821	70692971	.	-	.	gene_id "ENSG00000103043"; transcript_id "G3334.1";
chr16	PacBio	exon	70695544	70695623	.	-	.	gene_id "ENSG00000103043"; transcript_id "G3334.1";
chr16	PacBio	exon	70697139	70697257	.	-	.	gene_id "ENSG00000103043"; transcript_id "G3334.1";
chr16	PacBio	exon	70698637	70698811	.	-	.	gene_id "ENSG00000103043"; transcript_id "G3334.1";
chr16	PacBio	exon	70731495	70731627	.	-	.	gene_id "ENSG00000103043"; transcript_id "G3334.1";
chr16	PacBio	exon	70744423	70744579	.	-	.	gene_id "ENSG00000103043"; transcript_id "G3334.1";
chr16	PacBio	exon	70762540	70762605	.	-	.	gene_id "ENSG00000103043"; transcript_id "G3334.1";
chr16	PacBio	exon	70762881	70763025	.	-	.	gene_id "ENSG00000103043"; transcript_id "G3334.1";
chr16	PacBio	exon	70772109	70772172	.	-	.	gene_id "ENSG00000103043"; transcript_id "G3334.1";
chr16	PacBio	exon	70780790	70780939	.	-	.	gene_id "ENSG00000103043"; transcript_id "G3334.1";
chr16	PacBio	exon	70781869	70782003	.	-	.	gene_id "ENSG00000103043"; transcript_id "G3334.1";
chr16	PacBio	exon	70783033	70783139	.	-	.	gene_id "ENSG00000103043"; transcript_id "G3334.1";
chr16	PacBio	exon	70783445	70783554	.	-	.	gene_id "ENSG00000103043"; transcript_id "G3334.1";
chr16	PacBio	exon	70784113	70784220	.	-	.	gene_id "ENSG00000103043"; transcript_id "G3334.1";
chr16	PacBio	exon	70785702	70785869	.	-	.	gene_id "ENSG00000103043"; transcript_id "G3334.1";
chr16	PacBio	exon	70786215	70786365	.	-	.	gene_id "ENSG00000103043"; transcript_id "G3334.1";
chr16	PacBio	exon	70800797	70801168	.	-	.	gene_id "ENSG00000103043"; transcript_id "G3334.1";
chr16	PacBio	CDS	70687928	70688090	.	-	.	gene_id "ENSG00000103043"; transcript_id "G3334.1";
chr16	PacBio	CDS	70692821	70692971	.	-	.	gene_id "ENSG00000103043"; transcript_id "G3334.1";
chr16	PacBio	CDS	70695544	70695623	.	-	.	gene_id "ENSG00000103043"; transcript_id "G3334.1";
chr16	PacBio	CDS	70697139	70697257	.	-	.	gene_id "ENSG00000103043"; transcript_id "G3334.1";
chr16	PacBio	CDS	70698637	70698811	.	-	.	gene_id "ENSG00000103043"; transcript_id "G3334.1";
chr16	PacBio	CDS	70731495	70731627	.	-	.	gene_id "ENSG00000103043"; transcript_id "G3334.1";
chr16	PacBio	CDS	70744423	70744579	.	-	.	gene_id "ENSG00000103043"; transcript_id "G3334.1";
chr16	PacBio	CDS	70762540	70762605	.	-	.	gene_id "ENSG00000103043"; transcript_id "G3334.1";
chr16	PacBio	CDS	70762881	70763025	.	-	.	gene_id "ENSG00000103043"; transcript_id "G3334.1";
chr16	PacBio	CDS	70772109	70772172	.	-	.	gene_id "ENSG00000103043"; transcript_id "G3334.1";
chr16	PacBio	CDS	70780790	70780939	.	-	.	gene_id "ENSG00000103043"; transcript_id "G3334.1";
chr16	PacBio	CDS	70781869	70782003	.	-	.	gene_id "ENSG00000103043"; transcript_id "G3334.1";
chr16	PacBio	CDS	70783033	70783139	.	-	.	gene_id "ENSG00000103043"; transcript_id "G3334.1";
chr16	PacBio	CDS	70783445	70783554	.	-	.	gene_id "ENSG00000103043"; transcript_id "G3334.1";
chr16	PacBio	CDS	70784113	70784220	.	-	.	gene_id "ENSG00000103043"; transcript_id "G3334.1";
chr16	PacBio	CDS	70785702	70785869	.	-	.	gene_id "ENSG00000103043"; transcript_id "G3334.1";
chr16	PacBio	CDS	70786215	70786365	.	-	.	gene_id "ENSG00000103043"; transcript_id "G3334.1";
chr16	PacBio	CDS	70800797	70800900	.	-	.	gene_id "ENSG00000103043"; transcript_id "G3334.1";
chr16	PacBio	transcript	70687441	70801173	.	-	.	gene_id "ENSG00000103043"; transcript_id "G3334.2";
chr16	PacBio	exon	70687441	70688090	.	-	.	gene_id "ENSG00000103043"; transcript_id "G3334.2";
chr16	PacBio	exon	70692821	70692971	.	-	.	gene_id "ENSG00000103043"; transcript_id "G3334.2";
chr16	PacBio	exon	70695544	70695623	.	-	.	gene_id "ENSG00000103043"; transcript_id "G3334.2";
chr16	PacBio	exon	70697139	70697257	.	-	.	gene_id "ENSG00000103043"; transcript_id "G3334.2";
chr16	PacBio	exon	70698637	70698811	.	-	.	gene_id "ENSG00000103043"; transcript_id "G3334.2";
chr16	PacBio	exon	70731495	70731627	.	-	.	gene_id "ENSG00000103043"; transcript_id "G3334.2";
chr16	PacBio	exon	70744423	70744579	.	-	.	gene_id "ENSG00000103043"; transcript_id "G3334.2";
chr16	PacBio	exon	70762540	70762605	.	-	.	gene_id "ENSG00000103043"; transcript_id "G3334.2";
chr16	PacBio	exon	70762881	70763025	.	-	.	gene_id "ENSG00000103043"; transcript_id "G3334.2";
chr16	PacBio	exon	70772109	70772172	.	-	.	gene_id "ENSG00000103043"; transcript_id "G3334.2";
chr16	PacBio	exon	70780790	70780939	.	-	.	gene_id "ENSG00000103043"; transcript_id "G3334.2";
chr16	PacBio	exon	70781869	70782003	.	-	.	gene_id "ENSG00000103043"; transcript_id "G3334.2";
chr16	PacBio	exon	70783033	70783139	.	-	.	gene_id "ENSG00000103043"; transcript_id "G3334.2";
chr16	PacBio	exon	70783445	70783554	.	-	.	gene_id "ENSG00000103043"; transcript_id "G3334.2";
chr16	PacBio	exon	70784113	70784220	.	-	.	gene_id "ENSG00000103043"; transcript_id "G3334.2";
chr16	PacBio	exon	70784776	70784838	.	-	.	gene_id "ENSG00000103043"; transcript_id "G3334.2";
chr16	PacBio	exon	70785702	70785869	.	-	.	gene_id "ENSG00000103043"; transcript_id "G3334.2";
chr16	PacBio	exon	70786215	70786365	.	-	.	gene_id "ENSG00000103043"; transcript_id "G3334.2";
chr16	PacBio	exon	70800797	70801173	.	-	.	gene_id "ENSG00000103043"; transcript_id "G3334.2";
chr16	PacBio	CDS	70687928	70688090	.	-	.	gene_id "ENSG00000103043"; transcript_id "G3334.2";
chr16	PacBio	CDS	70692821	70692971	.	-	.	gene_id "ENSG00000103043"; transcript_id "G3334.2";
chr16	PacBio	CDS	70695544	70695623	.	-	.	gene_id "ENSG00000103043"; transcript_id "G3334.2";
chr16	PacBio	CDS	70697139	70697257	.	-	.	gene_id "ENSG00000103043"; transcript_id "G3334.2";
chr16	PacBio	CDS	70698637	70698811	.	-	.	gene_id "ENSG00000103043"; transcript_id "G3334.2";
chr16	PacBio	CDS	70731495	70731627	.	-	.	gene_id "ENSG00000103043"; transcript_id "G3334.2";
chr16	PacBio	CDS	70744423	70744579	.	-	.	gene_id "ENSG00000103043"; transcript_id "G3334.2";
chr16	PacBio	CDS	70762540	70762605	.	-	.	gene_id "ENSG00000103043"; transcript_id "G3334.2";
chr16	PacBio	CDS	70762881	70763025	.	-	.	gene_id "ENSG00000103043"; transcript_id "G3334.2";
chr16	PacBio	CDS	70772109	70772172	.	-	.	gene_id "ENSG00000103043"; transcript_id "G3334.2";
chr16	PacBio	CDS	70780790	70780939	.	-	.	gene_id "ENSG00000103043"; transcript_id "G3334.2";
chr16	PacBio	CDS	70781869	70782003	.	-	.	gene_id "ENSG00000103043"; transcript_id "G3334.2";
chr16	PacBio	CDS	70783033	70783139	.	-	.	gene_id "ENSG00000103043"; transcript_id "G3334.2";
chr16	PacBio	CDS	70783445	70783554	.	-	.	gene_id "ENSG00000103043"; transcript_id "G3334.2";
chr16	PacBio	CDS	70784113	70784220	.	-	.	gene_id "ENSG00000103043"; transcript_id "G3334.2";
chr16	PacBio	CDS	70784776	70784838	.	-	.	gene_id "ENSG00000103043"; transcript_id "G3334.2";
chr16	PacBio	CDS	70785702	70785869	.	-	.	gene_id "ENSG00000103043"; transcript_id "G3334.2";
chr16	PacBio	CDS	70786215	70786365	.	-	.	gene_id "ENSG00000103043"; transcript_id "G3334.2";
chr16	PacBio	CDS	70800797	70800900	.	-	.	gene_id "ENSG00000103043"; transcript_id "G3334.2";
chr16	PacBio	transcript	70687442	70801168	.	-	.	gene_id "ENSG00000103043"; transcript_id "G3334.3";
chr16	PacBio	exon	70687442	70688090	.	-	.	gene_id "ENSG00000103043"; transcript_id "G3334.3";
chr16	PacBio	exon	70695544	70695623	.	-	.	gene_id "ENSG00000103043"; transcript_id "G3334.3";
chr16	PacBio	exon	70697139	70697257	.	-	.	gene_id "ENSG00000103043"; transcript_id "G3334.3";
chr16	PacBio	exon	70698637	70698811	.	-	.	gene_id "ENSG00000103043"; transcript_id "G3334.3";
chr16	PacBio	exon	70731495	70731627	.	-	.	gene_id "ENSG00000103043"; transcript_id "G3334.3";
chr16	PacBio	exon	70744423	70744579	.	-	.	gene_id "ENSG00000103043"; transcript_id "G3334.3";
chr16	PacBio	exon	70762540	70762605	.	-	.	gene_id "ENSG00000103043"; transcript_id "G3334.3";
chr16	PacBio	exon	70762881	70763025	.	-	.	gene_id "ENSG00000103043"; transcript_id "G3334.3";
chr16	PacBio	exon	70772109	70772172	.	-	.	gene_id "ENSG00000103043"; transcript_id "G3334.3";
chr16	PacBio	exon	70780790	70780939	.	-	.	gene_id "ENSG00000103043"; transcript_id "G3334.3";
chr16	PacBio	exon	70781869	70782003	.	-	.	gene_id "ENSG00000103043"; transcript_id "G3334.3";
chr16	PacBio	exon	70783033	70783139	.	-	.	gene_id "ENSG00000103043"; transcript_id "G3334.3";
chr16	PacBio	exon	70783445	70783554	.	-	.	gene_id "ENSG00000103043"; transcript_id "G3334.3";
chr16	PacBio	exon	70784113	70784220	.	-	.	gene_id "ENSG00000103043"; transcript_id "G3334.3";
chr16	PacBio	exon	70784776	70784838	.	-	.	gene_id "ENSG00000103043"; transcript_id "G3334.3";
chr16	PacBio	exon	70785702	70785869	.	-	.	gene_id "ENSG00000103043"; transcript_id "G3334.3";
chr16	PacBio	exon	70786215	70786365	.	-	.	gene_id "ENSG00000103043"; transcript_id "G3334.3";
chr16	PacBio	exon	70800797	70801168	.	-	.	gene_id "ENSG00000103043"; transcript_id "G3334.3";
chr16	PacBio	CDS	70688089	70688090	.	-	.	gene_id "ENSG00000103043"; transcript_id "G3334.3";
chr16	PacBio	CDS	70695544	70695623	.	-	.	gene_id "ENSG00000103043"; transcript_id "G3334.3";
chr16	PacBio	CDS	70697139	70697257	.	-	.	gene_id "ENSG00000103043"; transcript_id "G3334.3";
chr16	PacBio	CDS	70698637	70698811	.	-	.	gene_id "ENSG00000103043"; transcript_id "G3334.3";
chr16	PacBio	CDS	70731495	70731627	.	-	.	gene_id "ENSG00000103043"; transcript_id "G3334.3";
chr16	PacBio	CDS	70744423	70744579	.	-	.	gene_id "ENSG00000103043"; transcript_id "G3334.3";
chr16	PacBio	CDS	70762540	70762605	.	-	.	gene_id "ENSG00000103043"; transcript_id "G3334.3";
chr16	PacBio	CDS	70762881	70763025	.	-	.	gene_id "ENSG00000103043"; transcript_id "G3334.3";
chr16	PacBio	CDS	70772109	70772172	.	-	.	gene_id "ENSG00000103043"; transcript_id "G3334.3";
chr16	PacBio	CDS	70780790	70780939	.	-	.	gene_id "ENSG00000103043"; transcript_id "G3334.3";
chr16	PacBio	CDS	70781869	70782003	.	-	.	gene_id "ENSG00000103043"; transcript_id "G3334.3";
chr16	PacBio	CDS	70783033	70783139	.	-	.	gene_id "ENSG00000103043"; transcript_id "G3334.3";
chr16	PacBio	CDS	70783445	70783554	.	-	.	gene_id "ENSG00000103043"; transcript_id "G3334.3";
chr16	PacBio	CDS	70784113	70784220	.	-	.	gene_id "ENSG00000103043"; transcript_id "G3334.3";
chr16	PacBio	CDS	70784776	70784838	.	-	.	gene_id "ENSG00000103043"; transcript_id "G3334.3";
chr16	PacBio	CDS	70785702	70785869	.	-	.	gene_id "ENSG00000103043"; transcript_id "G3334.3";
chr16	PacBio	CDS	70786215	70786365	.	-	.	gene_id "ENSG00000103043"; transcript_id "G3334.3";
chr16	PacBio	CDS	70800797	70800900	.	-	.	gene_id "ENSG00000103043"; transcript_id "G3334.3";
chr16	PacBio	transcript	70687466	70689640	.	-	.	gene_id "ENSG00000103043"; transcript_id "G3334.4";
chr16	PacBio	exon	70687466	70689640	.	-	.	gene_id "ENSG00000103043"; transcript_id "G3334.4";
chr16	PacBio	CDS	70689007	70689636	.	-	.	gene_id "ENSG00000103043"; transcript_id "G3334.4";
chr16	PacBio	transcript	70687947	70801158	.	-	.	gene_id "ENSG00000103043"; transcript_id "G3334.5";
chr16	PacBio	exon	70687947	70688090	.	-	.	gene_id "ENSG00000103043"; transcript_id "G3334.5";
chr16	PacBio	exon	70692821	70692971	.	-	.	gene_id "ENSG00000103043"; transcript_id "G3334.5";
chr16	PacBio	exon	70695544	70695623	.	-	.	gene_id "ENSG00000103043"; transcript_id "G3334.5";
chr16	PacBio	exon	70697139	70697173	.	-	.	gene_id "ENSG00000103043"; transcript_id "G3334.5";
chr16	PacBio	exon	70698637	70698811	.	-	.	gene_id "ENSG00000103043"; transcript_id "G3334.5";
chr16	PacBio	exon	70731495	70731627	.	-	.	gene_id "ENSG00000103043"; transcript_id "G3334.5";
chr16	PacBio	exon	70744423	70744579	.	-	.	gene_id "ENSG00000103043"; transcript_id "G3334.5";
chr16	PacBio	exon	70762540	70762605	.	-	.	gene_id "ENSG00000103043"; transcript_id "G3334.5";
chr16	PacBio	exon	70762881	70763025	.	-	.	gene_id "ENSG00000103043"; transcript_id "G3334.5";
chr16	PacBio	exon	70772109	70772172	.	-	.	gene_id "ENSG00000103043"; transcript_id "G3334.5";
chr16	PacBio	exon	70780790	70780939	.	-	.	gene_id "ENSG00000103043"; transcript_id "G3334.5";
chr16	PacBio	exon	70781869	70782003	.	-	.	gene_id "ENSG00000103043"; transcript_id "G3334.5";
chr16	PacBio	exon	70783033	70783139	.	-	.	gene_id "ENSG00000103043"; transcript_id "G3334.5";
chr16	PacBio	exon	70783445	70783554	.	-	.	gene_id "ENSG00000103043"; transcript_id "G3334.5";
chr16	PacBio	exon	70784113	70784220	.	-	.	gene_id "ENSG00000103043"; transcript_id "G3334.5";
chr16	PacBio	exon	70784776	70784838	.	-	.	gene_id "ENSG00000103043"; transcript_id "G3334.5";
chr16	PacBio	exon	70785702	70785869	.	-	.	gene_id "ENSG00000103043"; transcript_id "G3334.5";
chr16	PacBio	exon	70786215	70786365	.	-	.	gene_id "ENSG00000103043"; transcript_id "G3334.5";
chr16	PacBio	exon	70800797	70801158	.	-	.	gene_id "ENSG00000103043"; transcript_id "G3334.5";
chr16	PacBio	CDS	70687949	70688090	.	-	.	gene_id "ENSG00000103043"; transcript_id "G3334.5";
chr16	PacBio	CDS	70692821	70692971	.	-	.	gene_id "ENSG00000103043"; transcript_id "G3334.5";
chr16	PacBio	CDS	70695544	70695623	.	-	.	gene_id "ENSG00000103043"; transcript_id "G3334.5";
chr16	PacBio	CDS	70697139	70697173	.	-	.	gene_id "ENSG00000103043"; transcript_id "G3334.5";
chr16	PacBio	CDS	70698637	70698811	.	-	.	gene_id "ENSG00000103043"; transcript_id "G3334.5";
chr16	PacBio	CDS	70731495	70731627	.	-	.	gene_id "ENSG00000103043"; transcript_id "G3334.5";
chr16	PacBio	CDS	70744423	70744579	.	-	.	gene_id "ENSG00000103043"; transcript_id "G3334.5";
chr16	PacBio	CDS	70762540	70762605	.	-	.	gene_id "ENSG00000103043"; transcript_id "G3334.5";
chr16	PacBio	CDS	70762881	70763025	.	-	.	gene_id "ENSG00000103043"; transcript_id "G3334.5";
chr16	PacBio	CDS	70772109	70772172	.	-	.	gene_id "ENSG00000103043"; transcript_id "G3334.5";
chr16	PacBio	CDS	70780790	70780939	.	-	.	gene_id "ENSG00000103043"; transcript_id "G3334.5";
chr16	PacBio	CDS	70781869	70782003	.	-	.	gene_id "ENSG00000103043"; transcript_id "G3334.5";
chr16	PacBio	CDS	70783033	70783139	.	-	.	gene_id "ENSG00000103043"; transcript_id "G3334.5";
chr16	PacBio	CDS	70783445	70783554	.	-	.	gene_id "ENSG00000103043"; transcript_id "G3334.5";
chr16	PacBio	CDS	70784113	70784220	.	-	.	gene_id "ENSG00000103043"; transcript_id "G3334.5";
chr16	PacBio	CDS	70784776	70784838	.	-	.	gene_id "ENSG00000103043"; transcript_id "G3334.5";
chr16	PacBio	CDS	70785702	70785869	.	-	.	gene_id "ENSG00000103043"; transcript_id "G3334.5";
chr16	PacBio	CDS	70786215	70786365	.	-	.	gene_id "ENSG00000103043"; transcript_id "G3334.5";
chr16	PacBio	CDS	70800797	70800900	.	-	.	gene_id "ENSG00000103043"; transcript_id "G3334.5";
chr16	PacBio	transcript	70690887	70801168	.	-	.	gene_id "ENSG00000103043"; transcript_id "G3334.6";
chr16	PacBio	exon	70690887	70692086	.	-	.	gene_id "ENSG00000103043"; transcript_id "G3334.6";
chr16	PacBio	exon	70692821	70692971	.	-	.	gene_id "ENSG00000103043"; transcript_id "G3334.6";
chr16	PacBio	exon	70695544	70695623	.	-	.	gene_id "ENSG00000103043"; transcript_id "G3334.6";
chr16	PacBio	exon	70697139	70697257	.	-	.	gene_id "ENSG00000103043"; transcript_id "G3334.6";
chr16	PacBio	exon	70698637	70698811	.	-	.	gene_id "ENSG00000103043"; transcript_id "G3334.6";
chr16	PacBio	exon	70731495	70731627	.	-	.	gene_id "ENSG00000103043"; transcript_id "G3334.6";
chr16	PacBio	exon	70744423	70744579	.	-	.	gene_id "ENSG00000103043"; transcript_id "G3334.6";
chr16	PacBio	exon	70762540	70762605	.	-	.	gene_id "ENSG00000103043"; transcript_id "G3334.6";
chr16	PacBio	exon	70762881	70763025	.	-	.	gene_id "ENSG00000103043"; transcript_id "G3334.6";
chr16	PacBio	exon	70772109	70772172	.	-	.	gene_id "ENSG00000103043"; transcript_id "G3334.6";
chr16	PacBio	exon	70780790	70780939	.	-	.	gene_id "ENSG00000103043"; transcript_id "G3334.6";
chr16	PacBio	exon	70781869	70782003	.	-	.	gene_id "ENSG00000103043"; transcript_id "G3334.6";
chr16	PacBio	exon	70783033	70783139	.	-	.	gene_id "ENSG00000103043"; transcript_id "G3334.6";
chr16	PacBio	exon	70783445	70783554	.	-	.	gene_id "ENSG00000103043"; transcript_id "G3334.6";
chr16	PacBio	exon	70784113	70784220	.	-	.	gene_id "ENSG00000103043"; transcript_id "G3334.6";
chr16	PacBio	exon	70784776	70784838	.	-	.	gene_id "ENSG00000103043"; transcript_id "G3334.6";
chr16	PacBio	exon	70785702	70785869	.	-	.	gene_id "ENSG00000103043"; transcript_id "G3334.6";
chr16	PacBio	exon	70786215	70786365	.	-	.	gene_id "ENSG00000103043"; transcript_id "G3334.6";
chr16	PacBio	exon	70800797	70801168	.	-	.	gene_id "ENSG00000103043"; transcript_id "G3334.6";
chr16	PacBio	CDS	70691723	70692086	.	-	.	gene_id "ENSG00000103043"; transcript_id "G3334.6";
chr16	PacBio	CDS	70692821	70692971	.	-	.	gene_id "ENSG00000103043"; transcript_id "G3334.6";
chr16	PacBio	CDS	70695544	70695623	.	-	.	gene_id "ENSG00000103043"; transcript_id "G3334.6";
chr16	PacBio	CDS	70697139	70697257	.	-	.	gene_id "ENSG00000103043"; transcript_id "G3334.6";
chr16	PacBio	CDS	70698637	70698811	.	-	.	gene_id "ENSG00000103043"; transcript_id "G3334.6";
chr16	PacBio	CDS	70731495	70731627	.	-	.	gene_id "ENSG00000103043"; transcript_id "G3334.6";
chr16	PacBio	CDS	70744423	70744579	.	-	.	gene_id "ENSG00000103043"; transcript_id "G3334.6";
chr16	PacBio	CDS	70762540	70762605	.	-	.	gene_id "ENSG00000103043"; transcript_id "G3334.6";
chr16	PacBio	CDS	70762881	70763025	.	-	.	gene_id "ENSG00000103043"; transcript_id "G3334.6";
chr16	PacBio	CDS	70772109	70772172	.	-	.	gene_id "ENSG00000103043"; transcript_id "G3334.6";
chr16	PacBio	CDS	70780790	70780939	.	-	.	gene_id "ENSG00000103043"; transcript_id "G3334.6";
chr16	PacBio	CDS	70781869	70782003	.	-	.	gene_id "ENSG00000103043"; transcript_id "G3334.6";
chr16	PacBio	CDS	70783033	70783139	.	-	.	gene_id "ENSG00000103043"; transcript_id "G3334.6";
chr16	PacBio	CDS	70783445	70783554	.	-	.	gene_id "ENSG00000103043"; transcript_id "G3334.6";
chr16	PacBio	CDS	70784113	70784220	.	-	.	gene_id "ENSG00000103043"; transcript_id "G3334.6";
chr16	PacBio	CDS	70784776	70784838	.	-	.	gene_id "ENSG00000103043"; transcript_id "G3334.6";
chr16	PacBio	CDS	70785702	70785869	.	-	.	gene_id "ENSG00000103043"; transcript_id "G3334.6";
chr16	PacBio	CDS	70786215	70786365	.	-	.	gene_id "ENSG00000103043"; transcript_id "G3334.6";
chr16	PacBio	CDS	70800797	70800900	.	-	.	gene_id "ENSG00000103043"; transcript_id "G3334.6";
chr16	PacBio	transcript	70690919	70801173	.	-	.	gene_id "ENSG00000103043"; transcript_id "G3334.7";
chr16	PacBio	exon	70690919	70692971	.	-	.	gene_id "ENSG00000103043"; transcript_id "G3334.7";
chr16	PacBio	exon	70695544	70695623	.	-	.	gene_id "ENSG00000103043"; transcript_id "G3334.7";
chr16	PacBio	exon	70697139	70697257	.	-	.	gene_id "ENSG00000103043"; transcript_id "G3334.7";
chr16	PacBio	exon	70698637	70698811	.	-	.	gene_id "ENSG00000103043"; transcript_id "G3334.7";
chr16	PacBio	exon	70731495	70731627	.	-	.	gene_id "ENSG00000103043"; transcript_id "G3334.7";
chr16	PacBio	exon	70744423	70744579	.	-	.	gene_id "ENSG00000103043"; transcript_id "G3334.7";
chr16	PacBio	exon	70762540	70762605	.	-	.	gene_id "ENSG00000103043"; transcript_id "G3334.7";
chr16	PacBio	exon	70762881	70763025	.	-	.	gene_id "ENSG00000103043"; transcript_id "G3334.7";
chr16	PacBio	exon	70772109	70772172	.	-	.	gene_id "ENSG00000103043"; transcript_id "G3334.7";
chr16	PacBio	exon	70780790	70780939	.	-	.	gene_id "ENSG00000103043"; transcript_id "G3334.7";
chr16	PacBio	exon	70781869	70782003	.	-	.	gene_id "ENSG00000103043"; transcript_id "G3334.7";
chr16	PacBio	exon	70783033	70783139	.	-	.	gene_id "ENSG00000103043"; transcript_id "G3334.7";
chr16	PacBio	exon	70783445	70783554	.	-	.	gene_id "ENSG00000103043"; transcript_id "G3334.7";
chr16	PacBio	exon	70784113	70784220	.	-	.	gene_id "ENSG00000103043"; transcript_id "G3334.7";
chr16	PacBio	exon	70784776	70784838	.	-	.	gene_id "ENSG00000103043"; transcript_id "G3334.7";
chr16	PacBio	exon	70785702	70785869	.	-	.	gene_id "ENSG00000103043"; transcript_id "G3334.7";
chr16	PacBio	exon	70786215	70786365	.	-	.	gene_id "ENSG00000103043"; transcript_id "G3334.7";
chr16	PacBio	exon	70800797	70801173	.	-	.	gene_id "ENSG00000103043"; transcript_id "G3334.7";
chr16	PacBio	CDS	70692817	70692971	.	-	.	gene_id "ENSG00000103043"; transcript_id "G3334.7";
chr16	PacBio	CDS	70695544	70695623	.	-	.	gene_id "ENSG00000103043"; transcript_id "G3334.7";
chr16	PacBio	CDS	70697139	70697257	.	-	.	gene_id "ENSG00000103043"; transcript_id "G3334.7";
chr16	PacBio	CDS	70698637	70698811	.	-	.	gene_id "ENSG00000103043"; transcript_id "G3334.7";
chr16	PacBio	CDS	70731495	70731627	.	-	.	gene_id "ENSG00000103043"; transcript_id "G3334.7";
chr16	PacBio	CDS	70744423	70744579	.	-	.	gene_id "ENSG00000103043"; transcript_id "G3334.7";
chr16	PacBio	CDS	70762540	70762605	.	-	.	gene_id "ENSG00000103043"; transcript_id "G3334.7";
chr16	PacBio	CDS	70762881	70763025	.	-	.	gene_id "ENSG00000103043"; transcript_id "G3334.7";
chr16	PacBio	CDS	70772109	70772172	.	-	.	gene_id "ENSG00000103043"; transcript_id "G3334.7";
chr16	PacBio	CDS	70780790	70780939	.	-	.	gene_id "ENSG00000103043"; transcript_id "G3334.7";
chr16	PacBio	CDS	70781869	70782003	.	-	.	gene_id "ENSG00000103043"; transcript_id "G3334.7";
chr16	PacBio	CDS	70783033	70783139	.	-	.	gene_id "ENSG00000103043"; transcript_id "G3334.7";
chr16	PacBio	CDS	70783445	70783554	.	-	.	gene_id "ENSG00000103043"; transcript_id "G3334.7";
chr16	PacBio	CDS	70784113	70784220	.	-	.	gene_id "ENSG00000103043"; transcript_id "G3334.7";
chr16	PacBio	CDS	70784776	70784838	.	-	.	gene_id "ENSG00000103043"; transcript_id "G3334.7";
chr16	PacBio	CDS	70785702	70785869	.	-	.	gene_id "ENSG00000103043"; transcript_id "G3334.7";
chr16	PacBio	CDS	70786215	70786365	.	-	.	gene_id "ENSG00000103043"; transcript_id "G3334.7";
chr16	PacBio	CDS	70800797	70800900	.	-	.	gene_id "ENSG00000103043"; transcript_id "G3334.7";
chr16	PacBio	transcript	70712789	70801159	.	-	.	gene_id "ENSG00000103043"; transcript_id "G3334.8";
chr16	PacBio	exon	70712789	70712974	.	-	.	gene_id "ENSG00000103043"; transcript_id "G3334.8";
chr16	PacBio	exon	70731495	70731627	.	-	.	gene_id "ENSG00000103043"; transcript_id "G3334.8";
chr16	PacBio	exon	70744423	70744579	.	-	.	gene_id "ENSG00000103043"; transcript_id "G3334.8";
chr16	PacBio	exon	70762540	70762605	.	-	.	gene_id "ENSG00000103043"; transcript_id "G3334.8";
chr16	PacBio	exon	70762881	70763025	.	-	.	gene_id "ENSG00000103043"; transcript_id "G3334.8";
chr16	PacBio	exon	70772109	70772172	.	-	.	gene_id "ENSG00000103043"; transcript_id "G3334.8";
chr16	PacBio	exon	70780790	70780939	.	-	.	gene_id "ENSG00000103043"; transcript_id "G3334.8";
chr16	PacBio	exon	70781869	70782003	.	-	.	gene_id "ENSG00000103043"; transcript_id "G3334.8";
chr16	PacBio	exon	70783033	70783139	.	-	.	gene_id "ENSG00000103043"; transcript_id "G3334.8";
chr16	PacBio	exon	70783445	70783554	.	-	.	gene_id "ENSG00000103043"; transcript_id "G3334.8";
chr16	PacBio	exon	70784113	70784220	.	-	.	gene_id "ENSG00000103043"; transcript_id "G3334.8";
chr16	PacBio	exon	70784776	70784838	.	-	.	gene_id "ENSG00000103043"; transcript_id "G3334.8";
chr16	PacBio	exon	70785702	70785869	.	-	.	gene_id "ENSG00000103043"; transcript_id "G3334.8";
chr16	PacBio	exon	70786215	70786365	.	-	.	gene_id "ENSG00000103043"; transcript_id "G3334.8";
chr16	PacBio	exon	70800797	70801159	.	-	.	gene_id "ENSG00000103043"; transcript_id "G3334.8";
chr16	PacBio	CDS	70712791	70712974	.	-	.	gene_id "ENSG00000103043"; transcript_id "G3334.8";
chr16	PacBio	CDS	70731495	70731627	.	-	.	gene_id "ENSG00000103043"; transcript_id "G3334.8";
chr16	PacBio	CDS	70744423	70744579	.	-	.	gene_id "ENSG00000103043"; transcript_id "G3334.8";
chr16	PacBio	CDS	70762540	70762605	.	-	.	gene_id "ENSG00000103043"; transcript_id "G3334.8";
chr16	PacBio	CDS	70762881	70763025	.	-	.	gene_id "ENSG00000103043"; transcript_id "G3334.8";
chr16	PacBio	CDS	70772109	70772172	.	-	.	gene_id "ENSG00000103043"; transcript_id "G3334.8";
chr16	PacBio	CDS	70780790	70780939	.	-	.	gene_id "ENSG00000103043"; transcript_id "G3334.8";
chr16	PacBio	CDS	70781869	70782003	.	-	.	gene_id "ENSG00000103043"; transcript_id "G3334.8";
chr16	PacBio	CDS	70783033	70783139	.	-	.	gene_id "ENSG00000103043"; transcript_id "G3334.8";
chr16	PacBio	CDS	70783445	70783554	.	-	.	gene_id "ENSG00000103043"; transcript_id "G3334.8";
chr16	PacBio	CDS	70784113	70784220	.	-	.	gene_id "ENSG00000103043"; transcript_id "G3334.8";
chr16	PacBio	CDS	70784776	70784838	.	-	.	gene_id "ENSG00000103043"; transcript_id "G3334.8";
chr16	PacBio	CDS	70785702	70785869	.	-	.	gene_id "ENSG00000103043"; transcript_id "G3334.8";
chr16	PacBio	CDS	70786215	70786365	.	-	.	gene_id "ENSG00000103043"; transcript_id "G3334.8";
chr16	PacBio	CDS	70800797	70800900	.	-	.	gene_id "ENSG00000103043"; transcript_id "G3334.8";
chr16	PacBio	transcript	70730615	70801168	.	-	.	gene_id "ENSG00000103043"; transcript_id "G3334.9";
chr16	PacBio	exon	70730615	70731627	.	-	.	gene_id "ENSG00000103043"; transcript_id "G3334.9";
chr16	PacBio	exon	70744423	70744579	.	-	.	gene_id "ENSG00000103043"; transcript_id "G3334.9";
chr16	PacBio	exon	70762540	70762605	.	-	.	gene_id "ENSG00000103043"; transcript_id "G3334.9";
chr16	PacBio	exon	70762881	70763025	.	-	.	gene_id "ENSG00000103043"; transcript_id "G3334.9";
chr16	PacBio	exon	70772109	70772172	.	-	.	gene_id "ENSG00000103043"; transcript_id "G3334.9";
chr16	PacBio	exon	70780790	70780939	.	-	.	gene_id "ENSG00000103043"; transcript_id "G3334.9";
chr16	PacBio	exon	70781869	70782003	.	-	.	gene_id "ENSG00000103043"; transcript_id "G3334.9";
chr16	PacBio	exon	70783033	70783139	.	-	.	gene_id "ENSG00000103043"; transcript_id "G3334.9";
chr16	PacBio	exon	70783445	70783554	.	-	.	gene_id "ENSG00000103043"; transcript_id "G3334.9";
chr16	PacBio	exon	70784113	70784220	.	-	.	gene_id "ENSG00000103043"; transcript_id "G3334.9";
chr16	PacBio	exon	70784776	70784838	.	-	.	gene_id "ENSG00000103043"; transcript_id "G3334.9";
chr16	PacBio	exon	70785702	70785869	.	-	.	gene_id "ENSG00000103043"; transcript_id "G3334.9";
chr16	PacBio	exon	70786215	70786365	.	-	.	gene_id "ENSG00000103043"; transcript_id "G3334.9";
chr16	PacBio	exon	70800797	70801168	.	-	.	gene_id "ENSG00000103043"; transcript_id "G3334.9";
chr16	PacBio	CDS	70731290	70731627	.	-	.	gene_id "ENSG00000103043"; transcript_id "G3334.9";
chr16	PacBio	CDS	70744423	70744579	.	-	.	gene_id "ENSG00000103043"; transcript_id "G3334.9";
chr16	PacBio	CDS	70762540	70762605	.	-	.	gene_id "ENSG00000103043"; transcript_id "G3334.9";
chr16	PacBio	CDS	70762881	70763025	.	-	.	gene_id "ENSG00000103043"; transcript_id "G3334.9";
chr16	PacBio	CDS	70772109	70772172	.	-	.	gene_id "ENSG00000103043"; transcript_id "G3334.9";
chr16	PacBio	CDS	70780790	70780939	.	-	.	gene_id "ENSG00000103043"; transcript_id "G3334.9";
chr16	PacBio	CDS	70781869	70782003	.	-	.	gene_id "ENSG00000103043"; transcript_id "G3334.9";
chr16	PacBio	CDS	70783033	70783139	.	-	.	gene_id "ENSG00000103043"; transcript_id "G3334.9";
chr16	PacBio	CDS	70783445	70783554	.	-	.	gene_id "ENSG00000103043"; transcript_id "G3334.9";
chr16	PacBio	CDS	70784113	70784220	.	-	.	gene_id "ENSG00000103043"; transcript_id "G3334.9";
chr16	PacBio	CDS	70784776	70784838	.	-	.	gene_id "ENSG00000103043"; transcript_id "G3334.9";
chr16	PacBio	CDS	70785702	70785869	.	-	.	gene_id "ENSG00000103043"; transcript_id "G3334.9";
chr16	PacBio	CDS	70786215	70786365	.	-	.	gene_id "ENSG00000103043"; transcript_id "G3334.9";
chr16	PacBio	CDS	70800797	70800900	.	-	.	gene_id "ENSG00000103043"; transcript_id "G3334.9";
chr16	PacBio	transcript	70731338	70801168	.	-	.	gene_id "ENSG00000103043"; transcript_id "G3334.10";
chr16	PacBio	exon	70731338	70731627	.	-	.	gene_id "ENSG00000103043"; transcript_id "G3334.10";
chr16	PacBio	exon	70744423	70744579	.	-	.	gene_id "ENSG00000103043"; transcript_id "G3334.10";
chr16	PacBio	exon	70762540	70762605	.	-	.	gene_id "ENSG00000103043"; transcript_id "G3334.10";
chr16	PacBio	exon	70762881	70763025	.	-	.	gene_id "ENSG00000103043"; transcript_id "G3334.10";
chr16	PacBio	exon	70772109	70772172	.	-	.	gene_id "ENSG00000103043"; transcript_id "G3334.10";
chr16	PacBio	exon	70780790	70780939	.	-	.	gene_id "ENSG00000103043"; transcript_id "G3334.10";
chr16	PacBio	exon	70781869	70782003	.	-	.	gene_id "ENSG00000103043"; transcript_id "G3334.10";
chr16	PacBio	exon	70783033	70783139	.	-	.	gene_id "ENSG00000103043"; transcript_id "G3334.10";
chr16	PacBio	exon	70783445	70783554	.	-	.	gene_id "ENSG00000103043"; transcript_id "G3334.10";
chr16	PacBio	exon	70784113	70784220	.	-	.	gene_id "ENSG00000103043"; transcript_id "G3334.10";
chr16	PacBio	exon	70784776	70784838	.	-	.	gene_id "ENSG00000103043"; transcript_id "G3334.10";
chr16	PacBio	exon	70785702	70785869	.	-	.	gene_id "ENSG00000103043"; transcript_id "G3334.10";
chr16	PacBio	exon	70786215	70786365	.	-	.	gene_id "ENSG00000103043"; transcript_id "G3334.10";
chr16	PacBio	exon	70800797	70801168	.	-	.	gene_id "ENSG00000103043"; transcript_id "G3334.10";
chr16	PacBio	CDS	70731338	70731627	.	-	.	gene_id "ENSG00000103043"; transcript_id "G3334.10";
chr16	PacBio	CDS	70744423	70744579	.	-	.	gene_id "ENSG00000103043"; transcript_id "G3334.10";
chr16	PacBio	CDS	70762540	70762605	.	-	.	gene_id "ENSG00000103043"; transcript_id "G3334.10";
chr16	PacBio	CDS	70762881	70763025	.	-	.	gene_id "ENSG00000103043"; transcript_id "G3334.10";
chr16	PacBio	CDS	70772109	70772172	.	-	.	gene_id "ENSG00000103043"; transcript_id "G3334.10";
chr16	PacBio	CDS	70780790	70780939	.	-	.	gene_id "ENSG00000103043"; transcript_id "G3334.10";
chr16	PacBio	CDS	70781869	70782003	.	-	.	gene_id "ENSG00000103043"; transcript_id "G3334.10";
chr16	PacBio	CDS	70783033	70783139	.	-	.	gene_id "ENSG00000103043"; transcript_id "G3334.10";
chr16	PacBio	CDS	70783445	70783554	.	-	.	gene_id "ENSG00000103043"; transcript_id "G3334.10";
chr16	PacBio	CDS	70784113	70784220	.	-	.	gene_id "ENSG00000103043"; transcript_id "G3334.10";
chr16	PacBio	CDS	70784776	70784838	.	-	.	gene_id "ENSG00000103043"; transcript_id "G3334.10";
chr16	PacBio	CDS	70785702	70785869	.	-	.	gene_id "ENSG00000103043"; transcript_id "G3334.10";
chr16	PacBio	CDS	70786215	70786365	.	-	.	gene_id "ENSG00000103043"; transcript_id "G3334.10";
chr16	PacBio	CDS	70800797	70800900	.	-	.	gene_id "ENSG00000103043"; transcript_id "G3334.10";
chr16	PacBio	transcript	70771604	70801153	.	-	.	gene_id "ENSG00000103043"; transcript_id "G3334.11";
chr16	PacBio	exon	70771604	70772172	.	-	.	gene_id "ENSG00000103043"; transcript_id "G3334.11";
chr16	PacBio	exon	70780790	70780939	.	-	.	gene_id "ENSG00000103043"; transcript_id "G3334.11";
chr16	PacBio	exon	70781869	70782003	.	-	.	gene_id "ENSG00000103043"; transcript_id "G3334.11";
chr16	PacBio	exon	70783033	70783139	.	-	.	gene_id "ENSG00000103043"; transcript_id "G3334.11";
chr16	PacBio	exon	70783445	70783554	.	-	.	gene_id "ENSG00000103043"; transcript_id "G3334.11";
chr16	PacBio	exon	70784113	70784220	.	-	.	gene_id "ENSG00000103043"; transcript_id "G3334.11";
chr16	PacBio	exon	70784776	70784838	.	-	.	gene_id "ENSG00000103043"; transcript_id "G3334.11";
chr16	PacBio	exon	70785702	70785869	.	-	.	gene_id "ENSG00000103043"; transcript_id "G3334.11";
chr16	PacBio	exon	70786215	70786365	.	-	.	gene_id "ENSG00000103043"; transcript_id "G3334.11";
chr16	PacBio	exon	70800797	70801153	.	-	.	gene_id "ENSG00000103043"; transcript_id "G3334.11";
chr16	PacBio	CDS	70772105	70772172	.	-	.	gene_id "ENSG00000103043"; transcript_id "G3334.11";
chr16	PacBio	CDS	70780790	70780939	.	-	.	gene_id "ENSG00000103043"; transcript_id "G3334.11";
chr16	PacBio	CDS	70781869	70782003	.	-	.	gene_id "ENSG00000103043"; transcript_id "G3334.11";
chr16	PacBio	CDS	70783033	70783139	.	-	.	gene_id "ENSG00000103043"; transcript_id "G3334.11";
chr16	PacBio	CDS	70783445	70783554	.	-	.	gene_id "ENSG00000103043"; transcript_id "G3334.11";
chr16	PacBio	CDS	70784113	70784220	.	-	.	gene_id "ENSG00000103043"; transcript_id "G3334.11";
chr16	PacBio	CDS	70784776	70784838	.	-	.	gene_id "ENSG00000103043"; transcript_id "G3334.11";
chr16	PacBio	CDS	70785702	70785869	.	-	.	gene_id "ENSG00000103043"; transcript_id "G3334.11";
chr16	PacBio	CDS	70786215	70786365	.	-	.	gene_id "ENSG00000103043"; transcript_id "G3334.11";
chr16	PacBio	CDS	70800797	70800900	.	-	.	gene_id "ENSG00000103043"; transcript_id "G3334.11";
chr16	PacBio	transcript	70771607	70774271	.	-	.	gene_id "ENSG00000103043"; transcript_id "G3334.12";
chr16	PacBio	exon	70771607	70774271	.	-	.	gene_id "ENSG00000103043"; transcript_id "G3334.12";
chr16	PacBio	transcript	71447609	71462236	.	-	.	gene_id "ENSG00000167377"; transcript_id "G3335.1";
chr16	PacBio	exon	71447609	71449885	.	-	.	gene_id "ENSG00000167377"; transcript_id "G3335.1";
chr16	PacBio	exon	71453243	71453350	.	-	.	gene_id "ENSG00000167377"; transcript_id "G3335.1";
chr16	PacBio	exon	71454042	71454218	.	-	.	gene_id "ENSG00000167377"; transcript_id "G3335.1";
chr16	PacBio	exon	71456072	71456121	.	-	.	gene_id "ENSG00000167377"; transcript_id "G3335.1";
chr16	PacBio	exon	71456764	71456828	.	-	.	gene_id "ENSG00000167377"; transcript_id "G3335.1";
chr16	PacBio	exon	71462210	71462236	.	-	.	gene_id "ENSG00000167377"; transcript_id "G3335.1";
chr16	PacBio	CDS	71448093	71449885	.	-	.	gene_id "ENSG00000167377"; transcript_id "G3335.1";
chr16	PacBio	CDS	71453243	71453350	.	-	.	gene_id "ENSG00000167377"; transcript_id "G3335.1";
chr16	PacBio	CDS	71454042	71454075	.	-	.	gene_id "ENSG00000167377"; transcript_id "G3335.1";
chr16	PacBio	transcript	71447610	71462223	.	-	.	gene_id "ENSG00000167377"; transcript_id "G3335.5";
chr16	PacBio	exon	71447610	71449885	.	-	.	gene_id "ENSG00000167377"; transcript_id "G3335.5";
chr16	PacBio	exon	71456764	71456828	.	-	.	gene_id "ENSG00000167377"; transcript_id "G3335.5";
chr16	PacBio	exon	71461659	71462223	.	-	.	gene_id "ENSG00000167377"; transcript_id "G3335.5";
chr16	PacBio	CDS	71448093	71449850	.	-	.	gene_id "ENSG00000167377"; transcript_id "G3335.5";
chr16	PacBio	transcript	71447610	71462225	.	-	.	gene_id "ENSG00000167377"; transcript_id "G3335.2";
chr16	PacBio	exon	71447610	71449885	.	-	.	gene_id "ENSG00000167377"; transcript_id "G3335.2";
chr16	PacBio	exon	71453243	71453350	.	-	.	gene_id "ENSG00000167377"; transcript_id "G3335.2";
chr16	PacBio	exon	71454042	71454168	.	-	.	gene_id "ENSG00000167377"; transcript_id "G3335.2";
chr16	PacBio	exon	71456072	71456121	.	-	.	gene_id "ENSG00000167377"; transcript_id "G3335.2";
chr16	PacBio	exon	71456764	71456828	.	-	.	gene_id "ENSG00000167377"; transcript_id "G3335.2";
chr16	PacBio	exon	71461659	71462225	.	-	.	gene_id "ENSG00000167377"; transcript_id "G3335.2";
chr16	PacBio	CDS	71448093	71449885	.	-	.	gene_id "ENSG00000167377"; transcript_id "G3335.2";
chr16	PacBio	CDS	71453243	71453350	.	-	.	gene_id "ENSG00000167377"; transcript_id "G3335.2";
chr16	PacBio	CDS	71454042	71454168	.	-	.	gene_id "ENSG00000167377"; transcript_id "G3335.2";
chr16	PacBio	CDS	71456072	71456092	.	-	.	gene_id "ENSG00000167377"; transcript_id "G3335.2";
chr16	PacBio	transcript	71447610	71462225	.	-	.	gene_id "ENSG00000167377"; transcript_id "G3335.3";
chr16	PacBio	exon	71447610	71449885	.	-	.	gene_id "ENSG00000167377"; transcript_id "G3335.3";
chr16	PacBio	exon	71453243	71453350	.	-	.	gene_id "ENSG00000167377"; transcript_id "G3335.3";
chr16	PacBio	exon	71454042	71454168	.	-	.	gene_id "ENSG00000167377"; transcript_id "G3335.3";
chr16	PacBio	exon	71456764	71456828	.	-	.	gene_id "ENSG00000167377"; transcript_id "G3335.3";
chr16	PacBio	exon	71461659	71462225	.	-	.	gene_id "ENSG00000167377"; transcript_id "G3335.3";
chr16	PacBio	CDS	71448093	71449885	.	-	.	gene_id "ENSG00000167377"; transcript_id "G3335.3";
chr16	PacBio	CDS	71453243	71453350	.	-	.	gene_id "ENSG00000167377"; transcript_id "G3335.3";
chr16	PacBio	CDS	71454042	71454168	.	-	.	gene_id "ENSG00000167377"; transcript_id "G3335.3";
chr16	PacBio	CDS	71456764	71456796	.	-	.	gene_id "ENSG00000167377"; transcript_id "G3335.3";
chr16	PacBio	transcript	71447610	71462239	.	-	.	gene_id "ENSG00000167377"; transcript_id "G3335.4";
chr16	PacBio	exon	71447610	71449885	.	-	.	gene_id "ENSG00000167377"; transcript_id "G3335.4";
chr16	PacBio	exon	71453243	71453350	.	-	.	gene_id "ENSG00000167377"; transcript_id "G3335.4";
chr16	PacBio	exon	71454042	71454168	.	-	.	gene_id "ENSG00000167377"; transcript_id "G3335.4";
chr16	PacBio	exon	71456764	71456828	.	-	.	gene_id "ENSG00000167377"; transcript_id "G3335.4";
chr16	PacBio	exon	71462210	71462239	.	-	.	gene_id "ENSG00000167377"; transcript_id "G3335.4";
chr16	PacBio	CDS	71448093	71449885	.	-	.	gene_id "ENSG00000167377"; transcript_id "G3335.4";
chr16	PacBio	CDS	71453243	71453350	.	-	.	gene_id "ENSG00000167377"; transcript_id "G3335.4";
chr16	PacBio	CDS	71454042	71454168	.	-	.	gene_id "ENSG00000167377"; transcript_id "G3335.4";
chr16	PacBio	CDS	71456764	71456796	.	-	.	gene_id "ENSG00000167377"; transcript_id "G3335.4";
chr16	PacBio	transcript	71447611	71450871	.	-	.	gene_id "ENSG00000167377"; transcript_id "G3335.7";
chr16	PacBio	exon	71447611	71450871	.	-	.	gene_id "ENSG00000167377"; transcript_id "G3335.7";
chr16	PacBio	CDS	71448093	71449850	.	-	.	gene_id "ENSG00000167377"; transcript_id "G3335.7";
chr16	PacBio	transcript	71447611	71462245	.	-	.	gene_id "ENSG00000167377"; transcript_id "G3335.6";
chr16	PacBio	exon	71447611	71449885	.	-	.	gene_id "ENSG00000167377"; transcript_id "G3335.6";
chr16	PacBio	exon	71456764	71456828	.	-	.	gene_id "ENSG00000167377"; transcript_id "G3335.6";
chr16	PacBio	exon	71462210	71462245	.	-	.	gene_id "ENSG00000167377"; transcript_id "G3335.6";
chr16	PacBio	CDS	71448093	71449850	.	-	.	gene_id "ENSG00000167377"; transcript_id "G3335.6";
chr16	PacBio	transcript	71474750	71484624	.	-	.	gene_id "ENSG00000157429"; transcript_id "G3336.1";
chr16	PacBio	exon	71474750	71476272	.	-	.	gene_id "ENSG00000157429"; transcript_id "G3336.1";
chr16	PacBio	exon	71478228	71478341	.	-	.	gene_id "ENSG00000157429"; transcript_id "G3336.1";
chr16	PacBio	exon	71478879	71479100	.	-	.	gene_id "ENSG00000157429"; transcript_id "G3336.1";
chr16	PacBio	exon	71482082	71482143	.	-	.	gene_id "ENSG00000157429"; transcript_id "G3336.1";
chr16	PacBio	exon	71484589	71484624	.	-	.	gene_id "ENSG00000157429"; transcript_id "G3336.1";
chr16	PacBio	CDS	71475170	71476272	.	-	.	gene_id "ENSG00000157429"; transcript_id "G3336.1";
chr16	PacBio	CDS	71478228	71478341	.	-	.	gene_id "ENSG00000157429"; transcript_id "G3336.1";
chr16	PacBio	CDS	71478879	71479002	.	-	.	gene_id "ENSG00000157429"; transcript_id "G3336.1";
chr16	PacBio	transcript	71644988	71648653	.	-	.	gene_id "ENSG00000040199"; transcript_id "G3337.1";
chr16	PacBio	exon	71644988	71648653	.	-	.	gene_id "ENSG00000040199"; transcript_id "G3337.1";
chr16	PacBio	transcript	71729006	71809106	.	-	.	gene_id "ENSG00000166747"; transcript_id "G3338.1";
chr16	PacBio	exon	71729006	71733159	.	-	.	gene_id "ENSG00000166747"; transcript_id "G3338.1";
chr16	PacBio	exon	71734609	71734707	.	-	.	gene_id "ENSG00000166747"; transcript_id "G3338.1";
chr16	PacBio	exon	71738942	71739102	.	-	.	gene_id "ENSG00000166747"; transcript_id "G3338.1";
chr16	PacBio	exon	71739234	71739341	.	-	.	gene_id "ENSG00000166747"; transcript_id "G3338.1";
chr16	PacBio	exon	71745144	71745270	.	-	.	gene_id "ENSG00000166747"; transcript_id "G3338.1";
chr16	PacBio	exon	71745473	71745614	.	-	.	gene_id "ENSG00000166747"; transcript_id "G3338.1";
chr16	PacBio	exon	71746588	71746692	.	-	.	gene_id "ENSG00000166747"; transcript_id "G3338.1";
chr16	PacBio	exon	71748251	71748378	.	-	.	gene_id "ENSG00000166747"; transcript_id "G3338.1";
chr16	PacBio	exon	71749894	71749983	.	-	.	gene_id "ENSG00000166747"; transcript_id "G3338.1";
chr16	PacBio	exon	71750210	71750332	.	-	.	gene_id "ENSG00000166747"; transcript_id "G3338.1";
chr16	PacBio	exon	71753833	71753887	.	-	.	gene_id "ENSG00000166747"; transcript_id "G3338.1";
chr16	PacBio	exon	71756019	71756159	.	-	.	gene_id "ENSG00000166747"; transcript_id "G3338.1";
chr16	PacBio	exon	71758808	71758921	.	-	.	gene_id "ENSG00000166747"; transcript_id "G3338.1";
chr16	PacBio	exon	71761512	71761567	.	-	.	gene_id "ENSG00000166747"; transcript_id "G3338.1";
chr16	PacBio	exon	71764350	71764448	.	-	.	gene_id "ENSG00000166747"; transcript_id "G3338.1";
chr16	PacBio	exon	71764646	71764726	.	-	.	gene_id "ENSG00000166747"; transcript_id "G3338.1";
chr16	PacBio	exon	71765489	71765584	.	-	.	gene_id "ENSG00000166747"; transcript_id "G3338.1";
chr16	PacBio	exon	71769623	71769699	.	-	.	gene_id "ENSG00000166747"; transcript_id "G3338.1";
chr16	PacBio	exon	71771156	71771252	.	-	.	gene_id "ENSG00000166747"; transcript_id "G3338.1";
chr16	PacBio	exon	71773221	71773362	.	-	.	gene_id "ENSG00000166747"; transcript_id "G3338.1";
chr16	PacBio	exon	71774468	71774592	.	-	.	gene_id "ENSG00000166747"; transcript_id "G3338.1";
chr16	PacBio	exon	71789279	71789482	.	-	.	gene_id "ENSG00000166747"; transcript_id "G3338.1";
chr16	PacBio	exon	71808763	71809106	.	-	.	gene_id "ENSG00000166747"; transcript_id "G3338.1";
chr16	PacBio	CDS	71733058	71733159	.	-	.	gene_id "ENSG00000166747"; transcript_id "G3338.1";
chr16	PacBio	CDS	71734609	71734707	.	-	.	gene_id "ENSG00000166747"; transcript_id "G3338.1";
chr16	PacBio	CDS	71738942	71739102	.	-	.	gene_id "ENSG00000166747"; transcript_id "G3338.1";
chr16	PacBio	CDS	71739234	71739341	.	-	.	gene_id "ENSG00000166747"; transcript_id "G3338.1";
chr16	PacBio	CDS	71745144	71745270	.	-	.	gene_id "ENSG00000166747"; transcript_id "G3338.1";
chr16	PacBio	CDS	71745473	71745614	.	-	.	gene_id "ENSG00000166747"; transcript_id "G3338.1";
chr16	PacBio	CDS	71746588	71746692	.	-	.	gene_id "ENSG00000166747"; transcript_id "G3338.1";
chr16	PacBio	CDS	71748251	71748378	.	-	.	gene_id "ENSG00000166747"; transcript_id "G3338.1";
chr16	PacBio	CDS	71749894	71749983	.	-	.	gene_id "ENSG00000166747"; transcript_id "G3338.1";
chr16	PacBio	CDS	71750210	71750332	.	-	.	gene_id "ENSG00000166747"; transcript_id "G3338.1";
chr16	PacBio	CDS	71753833	71753887	.	-	.	gene_id "ENSG00000166747"; transcript_id "G3338.1";
chr16	PacBio	CDS	71756019	71756159	.	-	.	gene_id "ENSG00000166747"; transcript_id "G3338.1";
chr16	PacBio	CDS	71758808	71758921	.	-	.	gene_id "ENSG00000166747"; transcript_id "G3338.1";
chr16	PacBio	CDS	71761512	71761567	.	-	.	gene_id "ENSG00000166747"; transcript_id "G3338.1";
chr16	PacBio	CDS	71764350	71764448	.	-	.	gene_id "ENSG00000166747"; transcript_id "G3338.1";
chr16	PacBio	CDS	71764646	71764726	.	-	.	gene_id "ENSG00000166747"; transcript_id "G3338.1";
chr16	PacBio	CDS	71765489	71765584	.	-	.	gene_id "ENSG00000166747"; transcript_id "G3338.1";
chr16	PacBio	CDS	71769623	71769699	.	-	.	gene_id "ENSG00000166747"; transcript_id "G3338.1";
chr16	PacBio	CDS	71771156	71771252	.	-	.	gene_id "ENSG00000166747"; transcript_id "G3338.1";
chr16	PacBio	CDS	71773221	71773362	.	-	.	gene_id "ENSG00000166747"; transcript_id "G3338.1";
chr16	PacBio	CDS	71774468	71774592	.	-	.	gene_id "ENSG00000166747"; transcript_id "G3338.1";
chr16	PacBio	CDS	71789279	71789479	.	-	.	gene_id "ENSG00000166747"; transcript_id "G3338.1";
chr16	PacBio	transcript	71731016	71809106	.	-	.	gene_id "ENSG00000166747"; transcript_id "G3338.2";
chr16	PacBio	exon	71731016	71733159	.	-	.	gene_id "ENSG00000166747"; transcript_id "G3338.2";
chr16	PacBio	exon	71734609	71734707	.	-	.	gene_id "ENSG00000166747"; transcript_id "G3338.2";
chr16	PacBio	exon	71738942	71739102	.	-	.	gene_id "ENSG00000166747"; transcript_id "G3338.2";
chr16	PacBio	exon	71739234	71739341	.	-	.	gene_id "ENSG00000166747"; transcript_id "G3338.2";
chr16	PacBio	exon	71745144	71745270	.	-	.	gene_id "ENSG00000166747"; transcript_id "G3338.2";
chr16	PacBio	exon	71745473	71745614	.	-	.	gene_id "ENSG00000166747"; transcript_id "G3338.2";
chr16	PacBio	exon	71746588	71746692	.	-	.	gene_id "ENSG00000166747"; transcript_id "G3338.2";
chr16	PacBio	exon	71748251	71748378	.	-	.	gene_id "ENSG00000166747"; transcript_id "G3338.2";
chr16	PacBio	exon	71749894	71749983	.	-	.	gene_id "ENSG00000166747"; transcript_id "G3338.2";
chr16	PacBio	exon	71750210	71750332	.	-	.	gene_id "ENSG00000166747"; transcript_id "G3338.2";
chr16	PacBio	exon	71753833	71753887	.	-	.	gene_id "ENSG00000166747"; transcript_id "G3338.2";
chr16	PacBio	exon	71756019	71756159	.	-	.	gene_id "ENSG00000166747"; transcript_id "G3338.2";
chr16	PacBio	exon	71758808	71758921	.	-	.	gene_id "ENSG00000166747"; transcript_id "G3338.2";
chr16	PacBio	exon	71761512	71761567	.	-	.	gene_id "ENSG00000166747"; transcript_id "G3338.2";
chr16	PacBio	exon	71764350	71764448	.	-	.	gene_id "ENSG00000166747"; transcript_id "G3338.2";
chr16	PacBio	exon	71764646	71764726	.	-	.	gene_id "ENSG00000166747"; transcript_id "G3338.2";
chr16	PacBio	exon	71765489	71765584	.	-	.	gene_id "ENSG00000166747"; transcript_id "G3338.2";
chr16	PacBio	exon	71769623	71769699	.	-	.	gene_id "ENSG00000166747"; transcript_id "G3338.2";
chr16	PacBio	exon	71771156	71771252	.	-	.	gene_id "ENSG00000166747"; transcript_id "G3338.2";
chr16	PacBio	exon	71773221	71773362	.	-	.	gene_id "ENSG00000166747"; transcript_id "G3338.2";
chr16	PacBio	exon	71774468	71774592	.	-	.	gene_id "ENSG00000166747"; transcript_id "G3338.2";
chr16	PacBio	exon	71789279	71789482	.	-	.	gene_id "ENSG00000166747"; transcript_id "G3338.2";
chr16	PacBio	exon	71808763	71809106	.	-	.	gene_id "ENSG00000166747"; transcript_id "G3338.2";
chr16	PacBio	CDS	71733058	71733159	.	-	.	gene_id "ENSG00000166747"; transcript_id "G3338.2";
chr16	PacBio	CDS	71734609	71734707	.	-	.	gene_id "ENSG00000166747"; transcript_id "G3338.2";
chr16	PacBio	CDS	71738942	71739102	.	-	.	gene_id "ENSG00000166747"; transcript_id "G3338.2";
chr16	PacBio	CDS	71739234	71739341	.	-	.	gene_id "ENSG00000166747"; transcript_id "G3338.2";
chr16	PacBio	CDS	71745144	71745270	.	-	.	gene_id "ENSG00000166747"; transcript_id "G3338.2";
chr16	PacBio	CDS	71745473	71745614	.	-	.	gene_id "ENSG00000166747"; transcript_id "G3338.2";
chr16	PacBio	CDS	71746588	71746692	.	-	.	gene_id "ENSG00000166747"; transcript_id "G3338.2";
chr16	PacBio	CDS	71748251	71748378	.	-	.	gene_id "ENSG00000166747"; transcript_id "G3338.2";
chr16	PacBio	CDS	71749894	71749983	.	-	.	gene_id "ENSG00000166747"; transcript_id "G3338.2";
chr16	PacBio	CDS	71750210	71750332	.	-	.	gene_id "ENSG00000166747"; transcript_id "G3338.2";
chr16	PacBio	CDS	71753833	71753887	.	-	.	gene_id "ENSG00000166747"; transcript_id "G3338.2";
chr16	PacBio	CDS	71756019	71756159	.	-	.	gene_id "ENSG00000166747"; transcript_id "G3338.2";
chr16	PacBio	CDS	71758808	71758921	.	-	.	gene_id "ENSG00000166747"; transcript_id "G3338.2";
chr16	PacBio	CDS	71761512	71761567	.	-	.	gene_id "ENSG00000166747"; transcript_id "G3338.2";
chr16	PacBio	CDS	71764350	71764448	.	-	.	gene_id "ENSG00000166747"; transcript_id "G3338.2";
chr16	PacBio	CDS	71764646	71764726	.	-	.	gene_id "ENSG00000166747"; transcript_id "G3338.2";
chr16	PacBio	CDS	71765489	71765584	.	-	.	gene_id "ENSG00000166747"; transcript_id "G3338.2";
chr16	PacBio	CDS	71769623	71769699	.	-	.	gene_id "ENSG00000166747"; transcript_id "G3338.2";
chr16	PacBio	CDS	71771156	71771252	.	-	.	gene_id "ENSG00000166747"; transcript_id "G3338.2";
chr16	PacBio	CDS	71773221	71773362	.	-	.	gene_id "ENSG00000166747"; transcript_id "G3338.2";
chr16	PacBio	CDS	71774468	71774592	.	-	.	gene_id "ENSG00000166747"; transcript_id "G3338.2";
chr16	PacBio	CDS	71789279	71789479	.	-	.	gene_id "ENSG00000166747"; transcript_id "G3338.2";
chr16	PacBio	transcript	71731548	71808807	.	-	.	gene_id "ENSG00000166747"; transcript_id "G3338.3";
chr16	PacBio	exon	71731548	71733159	.	-	.	gene_id "ENSG00000166747"; transcript_id "G3338.3";
chr16	PacBio	exon	71734609	71734707	.	-	.	gene_id "ENSG00000166747"; transcript_id "G3338.3";
chr16	PacBio	exon	71738942	71739102	.	-	.	gene_id "ENSG00000166747"; transcript_id "G3338.3";
chr16	PacBio	exon	71739234	71739341	.	-	.	gene_id "ENSG00000166747"; transcript_id "G3338.3";
chr16	PacBio	exon	71745144	71745270	.	-	.	gene_id "ENSG00000166747"; transcript_id "G3338.3";
chr16	PacBio	exon	71745473	71745614	.	-	.	gene_id "ENSG00000166747"; transcript_id "G3338.3";
chr16	PacBio	exon	71746588	71746692	.	-	.	gene_id "ENSG00000166747"; transcript_id "G3338.3";
chr16	PacBio	exon	71748251	71748378	.	-	.	gene_id "ENSG00000166747"; transcript_id "G3338.3";
chr16	PacBio	exon	71749894	71749983	.	-	.	gene_id "ENSG00000166747"; transcript_id "G3338.3";
chr16	PacBio	exon	71750210	71750332	.	-	.	gene_id "ENSG00000166747"; transcript_id "G3338.3";
chr16	PacBio	exon	71753833	71753887	.	-	.	gene_id "ENSG00000166747"; transcript_id "G3338.3";
chr16	PacBio	exon	71756019	71756159	.	-	.	gene_id "ENSG00000166747"; transcript_id "G3338.3";
chr16	PacBio	exon	71758808	71758921	.	-	.	gene_id "ENSG00000166747"; transcript_id "G3338.3";
chr16	PacBio	exon	71761512	71761567	.	-	.	gene_id "ENSG00000166747"; transcript_id "G3338.3";
chr16	PacBio	exon	71764350	71764448	.	-	.	gene_id "ENSG00000166747"; transcript_id "G3338.3";
chr16	PacBio	exon	71764646	71764726	.	-	.	gene_id "ENSG00000166747"; transcript_id "G3338.3";
chr16	PacBio	exon	71765489	71765584	.	-	.	gene_id "ENSG00000166747"; transcript_id "G3338.3";
chr16	PacBio	exon	71769623	71769699	.	-	.	gene_id "ENSG00000166747"; transcript_id "G3338.3";
chr16	PacBio	exon	71771156	71771252	.	-	.	gene_id "ENSG00000166747"; transcript_id "G3338.3";
chr16	PacBio	exon	71773221	71773362	.	-	.	gene_id "ENSG00000166747"; transcript_id "G3338.3";
chr16	PacBio	exon	71774468	71774592	.	-	.	gene_id "ENSG00000166747"; transcript_id "G3338.3";
chr16	PacBio	exon	71789279	71789482	.	-	.	gene_id "ENSG00000166747"; transcript_id "G3338.3";
chr16	PacBio	exon	71808763	71808807	.	-	.	gene_id "ENSG00000166747"; transcript_id "G3338.3";
chr16	PacBio	CDS	71733058	71733159	.	-	.	gene_id "ENSG00000166747"; transcript_id "G3338.3";
chr16	PacBio	CDS	71734609	71734707	.	-	.	gene_id "ENSG00000166747"; transcript_id "G3338.3";
chr16	PacBio	CDS	71738942	71739102	.	-	.	gene_id "ENSG00000166747"; transcript_id "G3338.3";
chr16	PacBio	CDS	71739234	71739341	.	-	.	gene_id "ENSG00000166747"; transcript_id "G3338.3";
chr16	PacBio	CDS	71745144	71745270	.	-	.	gene_id "ENSG00000166747"; transcript_id "G3338.3";
chr16	PacBio	CDS	71745473	71745614	.	-	.	gene_id "ENSG00000166747"; transcript_id "G3338.3";
chr16	PacBio	CDS	71746588	71746692	.	-	.	gene_id "ENSG00000166747"; transcript_id "G3338.3";
chr16	PacBio	CDS	71748251	71748378	.	-	.	gene_id "ENSG00000166747"; transcript_id "G3338.3";
chr16	PacBio	CDS	71749894	71749983	.	-	.	gene_id "ENSG00000166747"; transcript_id "G3338.3";
chr16	PacBio	CDS	71750210	71750332	.	-	.	gene_id "ENSG00000166747"; transcript_id "G3338.3";
chr16	PacBio	CDS	71753833	71753887	.	-	.	gene_id "ENSG00000166747"; transcript_id "G3338.3";
chr16	PacBio	CDS	71756019	71756159	.	-	.	gene_id "ENSG00000166747"; transcript_id "G3338.3";
chr16	PacBio	CDS	71758808	71758921	.	-	.	gene_id "ENSG00000166747"; transcript_id "G3338.3";
chr16	PacBio	CDS	71761512	71761567	.	-	.	gene_id "ENSG00000166747"; transcript_id "G3338.3";
chr16	PacBio	CDS	71764350	71764448	.	-	.	gene_id "ENSG00000166747"; transcript_id "G3338.3";
chr16	PacBio	CDS	71764646	71764726	.	-	.	gene_id "ENSG00000166747"; transcript_id "G3338.3";
chr16	PacBio	CDS	71765489	71765584	.	-	.	gene_id "ENSG00000166747"; transcript_id "G3338.3";
chr16	PacBio	CDS	71769623	71769699	.	-	.	gene_id "ENSG00000166747"; transcript_id "G3338.3";
chr16	PacBio	CDS	71771156	71771252	.	-	.	gene_id "ENSG00000166747"; transcript_id "G3338.3";
chr16	PacBio	CDS	71773221	71773362	.	-	.	gene_id "ENSG00000166747"; transcript_id "G3338.3";
chr16	PacBio	CDS	71774468	71774592	.	-	.	gene_id "ENSG00000166747"; transcript_id "G3338.3";
chr16	PacBio	CDS	71789279	71789479	.	-	.	gene_id "ENSG00000166747"; transcript_id "G3338.3";
chr16	PacBio	transcript	71731883	71808832	.	-	.	gene_id "ENSG00000166747"; transcript_id "G3338.4";
chr16	PacBio	exon	71731883	71733159	.	-	.	gene_id "ENSG00000166747"; transcript_id "G3338.4";
chr16	PacBio	exon	71734609	71734707	.	-	.	gene_id "ENSG00000166747"; transcript_id "G3338.4";
chr16	PacBio	exon	71738942	71739102	.	-	.	gene_id "ENSG00000166747"; transcript_id "G3338.4";
chr16	PacBio	exon	71739234	71739341	.	-	.	gene_id "ENSG00000166747"; transcript_id "G3338.4";
chr16	PacBio	exon	71745144	71745270	.	-	.	gene_id "ENSG00000166747"; transcript_id "G3338.4";
chr16	PacBio	exon	71745473	71745614	.	-	.	gene_id "ENSG00000166747"; transcript_id "G3338.4";
chr16	PacBio	exon	71746588	71746692	.	-	.	gene_id "ENSG00000166747"; transcript_id "G3338.4";
chr16	PacBio	exon	71748251	71748378	.	-	.	gene_id "ENSG00000166747"; transcript_id "G3338.4";
chr16	PacBio	exon	71749894	71749983	.	-	.	gene_id "ENSG00000166747"; transcript_id "G3338.4";
chr16	PacBio	exon	71750210	71750332	.	-	.	gene_id "ENSG00000166747"; transcript_id "G3338.4";
chr16	PacBio	exon	71753833	71753887	.	-	.	gene_id "ENSG00000166747"; transcript_id "G3338.4";
chr16	PacBio	exon	71756019	71756159	.	-	.	gene_id "ENSG00000166747"; transcript_id "G3338.4";
chr16	PacBio	exon	71758808	71758921	.	-	.	gene_id "ENSG00000166747"; transcript_id "G3338.4";
chr16	PacBio	exon	71761512	71761567	.	-	.	gene_id "ENSG00000166747"; transcript_id "G3338.4";
chr16	PacBio	exon	71764350	71764448	.	-	.	gene_id "ENSG00000166747"; transcript_id "G3338.4";
chr16	PacBio	exon	71764646	71764726	.	-	.	gene_id "ENSG00000166747"; transcript_id "G3338.4";
chr16	PacBio	exon	71765489	71765584	.	-	.	gene_id "ENSG00000166747"; transcript_id "G3338.4";
chr16	PacBio	exon	71769623	71769699	.	-	.	gene_id "ENSG00000166747"; transcript_id "G3338.4";
chr16	PacBio	exon	71771156	71771252	.	-	.	gene_id "ENSG00000166747"; transcript_id "G3338.4";
chr16	PacBio	exon	71773221	71773362	.	-	.	gene_id "ENSG00000166747"; transcript_id "G3338.4";
chr16	PacBio	exon	71774468	71774592	.	-	.	gene_id "ENSG00000166747"; transcript_id "G3338.4";
chr16	PacBio	exon	71789279	71789482	.	-	.	gene_id "ENSG00000166747"; transcript_id "G3338.4";
chr16	PacBio	exon	71808505	71808832	.	-	.	gene_id "ENSG00000166747"; transcript_id "G3338.4";
chr16	PacBio	CDS	71733058	71733159	.	-	.	gene_id "ENSG00000166747"; transcript_id "G3338.4";
chr16	PacBio	CDS	71734609	71734707	.	-	.	gene_id "ENSG00000166747"; transcript_id "G3338.4";
chr16	PacBio	CDS	71738942	71739102	.	-	.	gene_id "ENSG00000166747"; transcript_id "G3338.4";
chr16	PacBio	CDS	71739234	71739341	.	-	.	gene_id "ENSG00000166747"; transcript_id "G3338.4";
chr16	PacBio	CDS	71745144	71745270	.	-	.	gene_id "ENSG00000166747"; transcript_id "G3338.4";
chr16	PacBio	CDS	71745473	71745614	.	-	.	gene_id "ENSG00000166747"; transcript_id "G3338.4";
chr16	PacBio	CDS	71746588	71746692	.	-	.	gene_id "ENSG00000166747"; transcript_id "G3338.4";
chr16	PacBio	CDS	71748251	71748378	.	-	.	gene_id "ENSG00000166747"; transcript_id "G3338.4";
chr16	PacBio	CDS	71749894	71749983	.	-	.	gene_id "ENSG00000166747"; transcript_id "G3338.4";
chr16	PacBio	CDS	71750210	71750332	.	-	.	gene_id "ENSG00000166747"; transcript_id "G3338.4";
chr16	PacBio	CDS	71753833	71753887	.	-	.	gene_id "ENSG00000166747"; transcript_id "G3338.4";
chr16	PacBio	CDS	71756019	71756159	.	-	.	gene_id "ENSG00000166747"; transcript_id "G3338.4";
chr16	PacBio	CDS	71758808	71758921	.	-	.	gene_id "ENSG00000166747"; transcript_id "G3338.4";
chr16	PacBio	CDS	71761512	71761567	.	-	.	gene_id "ENSG00000166747"; transcript_id "G3338.4";
chr16	PacBio	CDS	71764350	71764448	.	-	.	gene_id "ENSG00000166747"; transcript_id "G3338.4";
chr16	PacBio	CDS	71764646	71764726	.	-	.	gene_id "ENSG00000166747"; transcript_id "G3338.4";
chr16	PacBio	CDS	71765489	71765584	.	-	.	gene_id "ENSG00000166747"; transcript_id "G3338.4";
chr16	PacBio	CDS	71769623	71769699	.	-	.	gene_id "ENSG00000166747"; transcript_id "G3338.4";
chr16	PacBio	CDS	71771156	71771252	.	-	.	gene_id "ENSG00000166747"; transcript_id "G3338.4";
chr16	PacBio	CDS	71773221	71773362	.	-	.	gene_id "ENSG00000166747"; transcript_id "G3338.4";
chr16	PacBio	CDS	71774468	71774592	.	-	.	gene_id "ENSG00000166747"; transcript_id "G3338.4";
chr16	PacBio	CDS	71789279	71789479	.	-	.	gene_id "ENSG00000166747"; transcript_id "G3338.4";
chr16	PacBio	transcript	71731885	71808810	.	-	.	gene_id "ENSG00000166747"; transcript_id "G3338.5";
chr16	PacBio	exon	71731885	71733159	.	-	.	gene_id "ENSG00000166747"; transcript_id "G3338.5";
chr16	PacBio	exon	71734609	71734707	.	-	.	gene_id "ENSG00000166747"; transcript_id "G3338.5";
chr16	PacBio	exon	71738942	71739102	.	-	.	gene_id "ENSG00000166747"; transcript_id "G3338.5";
chr16	PacBio	exon	71739234	71739341	.	-	.	gene_id "ENSG00000166747"; transcript_id "G3338.5";
chr16	PacBio	exon	71745144	71745270	.	-	.	gene_id "ENSG00000166747"; transcript_id "G3338.5";
chr16	PacBio	exon	71745473	71745614	.	-	.	gene_id "ENSG00000166747"; transcript_id "G3338.5";
chr16	PacBio	exon	71746588	71746692	.	-	.	gene_id "ENSG00000166747"; transcript_id "G3338.5";
chr16	PacBio	exon	71748251	71748378	.	-	.	gene_id "ENSG00000166747"; transcript_id "G3338.5";
chr16	PacBio	exon	71749894	71749983	.	-	.	gene_id "ENSG00000166747"; transcript_id "G3338.5";
chr16	PacBio	exon	71750210	71750332	.	-	.	gene_id "ENSG00000166747"; transcript_id "G3338.5";
chr16	PacBio	exon	71753833	71753887	.	-	.	gene_id "ENSG00000166747"; transcript_id "G3338.5";
chr16	PacBio	exon	71756019	71756159	.	-	.	gene_id "ENSG00000166747"; transcript_id "G3338.5";
chr16	PacBio	exon	71758808	71758921	.	-	.	gene_id "ENSG00000166747"; transcript_id "G3338.5";
chr16	PacBio	exon	71761512	71761567	.	-	.	gene_id "ENSG00000166747"; transcript_id "G3338.5";
chr16	PacBio	exon	71764350	71764448	.	-	.	gene_id "ENSG00000166747"; transcript_id "G3338.5";
chr16	PacBio	exon	71764646	71764726	.	-	.	gene_id "ENSG00000166747"; transcript_id "G3338.5";
chr16	PacBio	exon	71765489	71765584	.	-	.	gene_id "ENSG00000166747"; transcript_id "G3338.5";
chr16	PacBio	exon	71769623	71769699	.	-	.	gene_id "ENSG00000166747"; transcript_id "G3338.5";
chr16	PacBio	exon	71771156	71771252	.	-	.	gene_id "ENSG00000166747"; transcript_id "G3338.5";
chr16	PacBio	exon	71773221	71773362	.	-	.	gene_id "ENSG00000166747"; transcript_id "G3338.5";
chr16	PacBio	exon	71774468	71774592	.	-	.	gene_id "ENSG00000166747"; transcript_id "G3338.5";
chr16	PacBio	exon	71808763	71808810	.	-	.	gene_id "ENSG00000166747"; transcript_id "G3338.5";
chr16	PacBio	CDS	71733058	71733159	.	-	.	gene_id "ENSG00000166747"; transcript_id "G3338.5";
chr16	PacBio	CDS	71734609	71734707	.	-	.	gene_id "ENSG00000166747"; transcript_id "G3338.5";
chr16	PacBio	CDS	71738942	71739102	.	-	.	gene_id "ENSG00000166747"; transcript_id "G3338.5";
chr16	PacBio	CDS	71739234	71739341	.	-	.	gene_id "ENSG00000166747"; transcript_id "G3338.5";
chr16	PacBio	CDS	71745144	71745270	.	-	.	gene_id "ENSG00000166747"; transcript_id "G3338.5";
chr16	PacBio	CDS	71745473	71745614	.	-	.	gene_id "ENSG00000166747"; transcript_id "G3338.5";
chr16	PacBio	CDS	71746588	71746692	.	-	.	gene_id "ENSG00000166747"; transcript_id "G3338.5";
chr16	PacBio	CDS	71748251	71748378	.	-	.	gene_id "ENSG00000166747"; transcript_id "G3338.5";
chr16	PacBio	CDS	71749894	71749983	.	-	.	gene_id "ENSG00000166747"; transcript_id "G3338.5";
chr16	PacBio	CDS	71750210	71750332	.	-	.	gene_id "ENSG00000166747"; transcript_id "G3338.5";
chr16	PacBio	CDS	71753833	71753887	.	-	.	gene_id "ENSG00000166747"; transcript_id "G3338.5";
chr16	PacBio	CDS	71756019	71756159	.	-	.	gene_id "ENSG00000166747"; transcript_id "G3338.5";
chr16	PacBio	CDS	71758808	71758921	.	-	.	gene_id "ENSG00000166747"; transcript_id "G3338.5";
chr16	PacBio	CDS	71761512	71761567	.	-	.	gene_id "ENSG00000166747"; transcript_id "G3338.5";
chr16	PacBio	CDS	71764350	71764448	.	-	.	gene_id "ENSG00000166747"; transcript_id "G3338.5";
chr16	PacBio	CDS	71764646	71764726	.	-	.	gene_id "ENSG00000166747"; transcript_id "G3338.5";
chr16	PacBio	CDS	71765489	71765584	.	-	.	gene_id "ENSG00000166747"; transcript_id "G3338.5";
chr16	PacBio	CDS	71769623	71769699	.	-	.	gene_id "ENSG00000166747"; transcript_id "G3338.5";
chr16	PacBio	CDS	71771156	71771252	.	-	.	gene_id "ENSG00000166747"; transcript_id "G3338.5";
chr16	PacBio	CDS	71773221	71773362	.	-	.	gene_id "ENSG00000166747"; transcript_id "G3338.5";
chr16	PacBio	CDS	71774468	71774526	.	-	.	gene_id "ENSG00000166747"; transcript_id "G3338.5";
chr16	PacBio	transcript	71731887	71809150	.	-	.	gene_id "ENSG00000166747"; transcript_id "G3338.7";
chr16	PacBio	exon	71731887	71733159	.	-	.	gene_id "ENSG00000166747"; transcript_id "G3338.7";
chr16	PacBio	exon	71738942	71739102	.	-	.	gene_id "ENSG00000166747"; transcript_id "G3338.7";
chr16	PacBio	exon	71739234	71739341	.	-	.	gene_id "ENSG00000166747"; transcript_id "G3338.7";
chr16	PacBio	exon	71745144	71745270	.	-	.	gene_id "ENSG00000166747"; transcript_id "G3338.7";
chr16	PacBio	exon	71745473	71745614	.	-	.	gene_id "ENSG00000166747"; transcript_id "G3338.7";
chr16	PacBio	exon	71746588	71746692	.	-	.	gene_id "ENSG00000166747"; transcript_id "G3338.7";
chr16	PacBio	exon	71748251	71748378	.	-	.	gene_id "ENSG00000166747"; transcript_id "G3338.7";
chr16	PacBio	exon	71749894	71749983	.	-	.	gene_id "ENSG00000166747"; transcript_id "G3338.7";
chr16	PacBio	exon	71750210	71750332	.	-	.	gene_id "ENSG00000166747"; transcript_id "G3338.7";
chr16	PacBio	exon	71753833	71753887	.	-	.	gene_id "ENSG00000166747"; transcript_id "G3338.7";
chr16	PacBio	exon	71756019	71756159	.	-	.	gene_id "ENSG00000166747"; transcript_id "G3338.7";
chr16	PacBio	exon	71758808	71758921	.	-	.	gene_id "ENSG00000166747"; transcript_id "G3338.7";
chr16	PacBio	exon	71761512	71761567	.	-	.	gene_id "ENSG00000166747"; transcript_id "G3338.7";
chr16	PacBio	exon	71764350	71764448	.	-	.	gene_id "ENSG00000166747"; transcript_id "G3338.7";
chr16	PacBio	exon	71764646	71764726	.	-	.	gene_id "ENSG00000166747"; transcript_id "G3338.7";
chr16	PacBio	exon	71765489	71765584	.	-	.	gene_id "ENSG00000166747"; transcript_id "G3338.7";
chr16	PacBio	exon	71769623	71769699	.	-	.	gene_id "ENSG00000166747"; transcript_id "G3338.7";
chr16	PacBio	exon	71771156	71771252	.	-	.	gene_id "ENSG00000166747"; transcript_id "G3338.7";
chr16	PacBio	exon	71773221	71773362	.	-	.	gene_id "ENSG00000166747"; transcript_id "G3338.7";
chr16	PacBio	exon	71774468	71774592	.	-	.	gene_id "ENSG00000166747"; transcript_id "G3338.7";
chr16	PacBio	exon	71789279	71789482	.	-	.	gene_id "ENSG00000166747"; transcript_id "G3338.7";
chr16	PacBio	exon	71808763	71809150	.	-	.	gene_id "ENSG00000166747"; transcript_id "G3338.7";
chr16	PacBio	CDS	71733058	71733159	.	-	.	gene_id "ENSG00000166747"; transcript_id "G3338.7";
chr16	PacBio	CDS	71738942	71739102	.	-	.	gene_id "ENSG00000166747"; transcript_id "G3338.7";
chr16	PacBio	CDS	71739234	71739341	.	-	.	gene_id "ENSG00000166747"; transcript_id "G3338.7";
chr16	PacBio	CDS	71745144	71745270	.	-	.	gene_id "ENSG00000166747"; transcript_id "G3338.7";
chr16	PacBio	CDS	71745473	71745614	.	-	.	gene_id "ENSG00000166747"; transcript_id "G3338.7";
chr16	PacBio	CDS	71746588	71746692	.	-	.	gene_id "ENSG00000166747"; transcript_id "G3338.7";
chr16	PacBio	CDS	71748251	71748378	.	-	.	gene_id "ENSG00000166747"; transcript_id "G3338.7";
chr16	PacBio	CDS	71749894	71749983	.	-	.	gene_id "ENSG00000166747"; transcript_id "G3338.7";
chr16	PacBio	CDS	71750210	71750332	.	-	.	gene_id "ENSG00000166747"; transcript_id "G3338.7";
chr16	PacBio	CDS	71753833	71753887	.	-	.	gene_id "ENSG00000166747"; transcript_id "G3338.7";
chr16	PacBio	CDS	71756019	71756159	.	-	.	gene_id "ENSG00000166747"; transcript_id "G3338.7";
chr16	PacBio	CDS	71758808	71758921	.	-	.	gene_id "ENSG00000166747"; transcript_id "G3338.7";
chr16	PacBio	CDS	71761512	71761567	.	-	.	gene_id "ENSG00000166747"; transcript_id "G3338.7";
chr16	PacBio	CDS	71764350	71764448	.	-	.	gene_id "ENSG00000166747"; transcript_id "G3338.7";
chr16	PacBio	CDS	71764646	71764726	.	-	.	gene_id "ENSG00000166747"; transcript_id "G3338.7";
chr16	PacBio	CDS	71765489	71765584	.	-	.	gene_id "ENSG00000166747"; transcript_id "G3338.7";
chr16	PacBio	CDS	71769623	71769699	.	-	.	gene_id "ENSG00000166747"; transcript_id "G3338.7";
chr16	PacBio	CDS	71771156	71771252	.	-	.	gene_id "ENSG00000166747"; transcript_id "G3338.7";
chr16	PacBio	CDS	71773221	71773362	.	-	.	gene_id "ENSG00000166747"; transcript_id "G3338.7";
chr16	PacBio	CDS	71774468	71774592	.	-	.	gene_id "ENSG00000166747"; transcript_id "G3338.7";
chr16	PacBio	CDS	71789279	71789479	.	-	.	gene_id "ENSG00000166747"; transcript_id "G3338.7";
chr16	PacBio	transcript	71731887	71809197	.	-	.	gene_id "ENSG00000166747"; transcript_id "G3338.6";
chr16	PacBio	exon	71731887	71733159	.	-	.	gene_id "ENSG00000166747"; transcript_id "G3338.6";
chr16	PacBio	exon	71734609	71734707	.	-	.	gene_id "ENSG00000166747"; transcript_id "G3338.6";
chr16	PacBio	exon	71738942	71739102	.	-	.	gene_id "ENSG00000166747"; transcript_id "G3338.6";
chr16	PacBio	exon	71739234	71739341	.	-	.	gene_id "ENSG00000166747"; transcript_id "G3338.6";
chr16	PacBio	exon	71745144	71745270	.	-	.	gene_id "ENSG00000166747"; transcript_id "G3338.6";
chr16	PacBio	exon	71745473	71745614	.	-	.	gene_id "ENSG00000166747"; transcript_id "G3338.6";
chr16	PacBio	exon	71746588	71746692	.	-	.	gene_id "ENSG00000166747"; transcript_id "G3338.6";
chr16	PacBio	exon	71748251	71748378	.	-	.	gene_id "ENSG00000166747"; transcript_id "G3338.6";
chr16	PacBio	exon	71749894	71749983	.	-	.	gene_id "ENSG00000166747"; transcript_id "G3338.6";
chr16	PacBio	exon	71750210	71750332	.	-	.	gene_id "ENSG00000166747"; transcript_id "G3338.6";
chr16	PacBio	exon	71753833	71753887	.	-	.	gene_id "ENSG00000166747"; transcript_id "G3338.6";
chr16	PacBio	exon	71756019	71756159	.	-	.	gene_id "ENSG00000166747"; transcript_id "G3338.6";
chr16	PacBio	exon	71758808	71758921	.	-	.	gene_id "ENSG00000166747"; transcript_id "G3338.6";
chr16	PacBio	exon	71761512	71761567	.	-	.	gene_id "ENSG00000166747"; transcript_id "G3338.6";
chr16	PacBio	exon	71764350	71764448	.	-	.	gene_id "ENSG00000166747"; transcript_id "G3338.6";
chr16	PacBio	exon	71764646	71764726	.	-	.	gene_id "ENSG00000166747"; transcript_id "G3338.6";
chr16	PacBio	exon	71765489	71765584	.	-	.	gene_id "ENSG00000166747"; transcript_id "G3338.6";
chr16	PacBio	exon	71769623	71769699	.	-	.	gene_id "ENSG00000166747"; transcript_id "G3338.6";
chr16	PacBio	exon	71771156	71771252	.	-	.	gene_id "ENSG00000166747"; transcript_id "G3338.6";
chr16	PacBio	exon	71773221	71773362	.	-	.	gene_id "ENSG00000166747"; transcript_id "G3338.6";
chr16	PacBio	exon	71774468	71774592	.	-	.	gene_id "ENSG00000166747"; transcript_id "G3338.6";
chr16	PacBio	exon	71789279	71789482	.	-	.	gene_id "ENSG00000166747"; transcript_id "G3338.6";
chr16	PacBio	exon	71808763	71809197	.	-	.	gene_id "ENSG00000166747"; transcript_id "G3338.6";
chr16	PacBio	CDS	71733058	71733159	.	-	.	gene_id "ENSG00000166747"; transcript_id "G3338.6";
chr16	PacBio	CDS	71734609	71734707	.	-	.	gene_id "ENSG00000166747"; transcript_id "G3338.6";
chr16	PacBio	CDS	71738942	71739102	.	-	.	gene_id "ENSG00000166747"; transcript_id "G3338.6";
chr16	PacBio	CDS	71739234	71739341	.	-	.	gene_id "ENSG00000166747"; transcript_id "G3338.6";
chr16	PacBio	CDS	71745144	71745270	.	-	.	gene_id "ENSG00000166747"; transcript_id "G3338.6";
chr16	PacBio	CDS	71745473	71745614	.	-	.	gene_id "ENSG00000166747"; transcript_id "G3338.6";
chr16	PacBio	CDS	71746588	71746692	.	-	.	gene_id "ENSG00000166747"; transcript_id "G3338.6";
chr16	PacBio	CDS	71748251	71748378	.	-	.	gene_id "ENSG00000166747"; transcript_id "G3338.6";
chr16	PacBio	CDS	71749894	71749983	.	-	.	gene_id "ENSG00000166747"; transcript_id "G3338.6";
chr16	PacBio	CDS	71750210	71750332	.	-	.	gene_id "ENSG00000166747"; transcript_id "G3338.6";
chr16	PacBio	CDS	71753833	71753887	.	-	.	gene_id "ENSG00000166747"; transcript_id "G3338.6";
chr16	PacBio	CDS	71756019	71756159	.	-	.	gene_id "ENSG00000166747"; transcript_id "G3338.6";
chr16	PacBio	CDS	71758808	71758921	.	-	.	gene_id "ENSG00000166747"; transcript_id "G3338.6";
chr16	PacBio	CDS	71761512	71761567	.	-	.	gene_id "ENSG00000166747"; transcript_id "G3338.6";
chr16	PacBio	CDS	71764350	71764448	.	-	.	gene_id "ENSG00000166747"; transcript_id "G3338.6";
chr16	PacBio	CDS	71764646	71764726	.	-	.	gene_id "ENSG00000166747"; transcript_id "G3338.6";
chr16	PacBio	CDS	71765489	71765584	.	-	.	gene_id "ENSG00000166747"; transcript_id "G3338.6";
chr16	PacBio	CDS	71769623	71769699	.	-	.	gene_id "ENSG00000166747"; transcript_id "G3338.6";
chr16	PacBio	CDS	71771156	71771252	.	-	.	gene_id "ENSG00000166747"; transcript_id "G3338.6";
chr16	PacBio	CDS	71773221	71773362	.	-	.	gene_id "ENSG00000166747"; transcript_id "G3338.6";
chr16	PacBio	CDS	71774468	71774592	.	-	.	gene_id "ENSG00000166747"; transcript_id "G3338.6";
chr16	PacBio	CDS	71789279	71789479	.	-	.	gene_id "ENSG00000166747"; transcript_id "G3338.6";
chr16	PacBio	transcript	71732344	71809116	.	-	.	gene_id "ENSG00000166747"; transcript_id "G3338.8";
chr16	PacBio	exon	71732344	71733159	.	-	.	gene_id "ENSG00000166747"; transcript_id "G3338.8";
chr16	PacBio	exon	71734609	71734707	.	-	.	gene_id "ENSG00000166747"; transcript_id "G3338.8";
chr16	PacBio	exon	71738942	71739102	.	-	.	gene_id "ENSG00000166747"; transcript_id "G3338.8";
chr16	PacBio	exon	71739234	71739341	.	-	.	gene_id "ENSG00000166747"; transcript_id "G3338.8";
chr16	PacBio	exon	71745144	71745270	.	-	.	gene_id "ENSG00000166747"; transcript_id "G3338.8";
chr16	PacBio	exon	71745473	71745614	.	-	.	gene_id "ENSG00000166747"; transcript_id "G3338.8";
chr16	PacBio	exon	71746588	71746692	.	-	.	gene_id "ENSG00000166747"; transcript_id "G3338.8";
chr16	PacBio	exon	71748251	71748378	.	-	.	gene_id "ENSG00000166747"; transcript_id "G3338.8";
chr16	PacBio	exon	71749894	71749983	.	-	.	gene_id "ENSG00000166747"; transcript_id "G3338.8";
chr16	PacBio	exon	71750210	71750332	.	-	.	gene_id "ENSG00000166747"; transcript_id "G3338.8";
chr16	PacBio	exon	71753833	71753887	.	-	.	gene_id "ENSG00000166747"; transcript_id "G3338.8";
chr16	PacBio	exon	71756019	71756159	.	-	.	gene_id "ENSG00000166747"; transcript_id "G3338.8";
chr16	PacBio	exon	71758808	71758921	.	-	.	gene_id "ENSG00000166747"; transcript_id "G3338.8";
chr16	PacBio	exon	71761512	71761567	.	-	.	gene_id "ENSG00000166747"; transcript_id "G3338.8";
chr16	PacBio	exon	71764350	71764448	.	-	.	gene_id "ENSG00000166747"; transcript_id "G3338.8";
chr16	PacBio	exon	71764646	71764726	.	-	.	gene_id "ENSG00000166747"; transcript_id "G3338.8";
chr16	PacBio	exon	71765489	71765584	.	-	.	gene_id "ENSG00000166747"; transcript_id "G3338.8";
chr16	PacBio	exon	71769623	71769699	.	-	.	gene_id "ENSG00000166747"; transcript_id "G3338.8";
chr16	PacBio	exon	71771156	71771252	.	-	.	gene_id "ENSG00000166747"; transcript_id "G3338.8";
chr16	PacBio	exon	71773221	71773362	.	-	.	gene_id "ENSG00000166747"; transcript_id "G3338.8";
chr16	PacBio	exon	71774468	71774592	.	-	.	gene_id "ENSG00000166747"; transcript_id "G3338.8";
chr16	PacBio	exon	71789279	71789482	.	-	.	gene_id "ENSG00000166747"; transcript_id "G3338.8";
chr16	PacBio	exon	71808763	71809116	.	-	.	gene_id "ENSG00000166747"; transcript_id "G3338.8";
chr16	PacBio	CDS	71733058	71733159	.	-	.	gene_id "ENSG00000166747"; transcript_id "G3338.8";
chr16	PacBio	CDS	71734609	71734707	.	-	.	gene_id "ENSG00000166747"; transcript_id "G3338.8";
chr16	PacBio	CDS	71738942	71739102	.	-	.	gene_id "ENSG00000166747"; transcript_id "G3338.8";
chr16	PacBio	CDS	71739234	71739341	.	-	.	gene_id "ENSG00000166747"; transcript_id "G3338.8";
chr16	PacBio	CDS	71745144	71745270	.	-	.	gene_id "ENSG00000166747"; transcript_id "G3338.8";
chr16	PacBio	CDS	71745473	71745614	.	-	.	gene_id "ENSG00000166747"; transcript_id "G3338.8";
chr16	PacBio	CDS	71746588	71746692	.	-	.	gene_id "ENSG00000166747"; transcript_id "G3338.8";
chr16	PacBio	CDS	71748251	71748378	.	-	.	gene_id "ENSG00000166747"; transcript_id "G3338.8";
chr16	PacBio	CDS	71749894	71749983	.	-	.	gene_id "ENSG00000166747"; transcript_id "G3338.8";
chr16	PacBio	CDS	71750210	71750332	.	-	.	gene_id "ENSG00000166747"; transcript_id "G3338.8";
chr16	PacBio	CDS	71753833	71753887	.	-	.	gene_id "ENSG00000166747"; transcript_id "G3338.8";
chr16	PacBio	CDS	71756019	71756159	.	-	.	gene_id "ENSG00000166747"; transcript_id "G3338.8";
chr16	PacBio	CDS	71758808	71758921	.	-	.	gene_id "ENSG00000166747"; transcript_id "G3338.8";
chr16	PacBio	CDS	71761512	71761567	.	-	.	gene_id "ENSG00000166747"; transcript_id "G3338.8";
chr16	PacBio	CDS	71764350	71764448	.	-	.	gene_id "ENSG00000166747"; transcript_id "G3338.8";
chr16	PacBio	CDS	71764646	71764726	.	-	.	gene_id "ENSG00000166747"; transcript_id "G3338.8";
chr16	PacBio	CDS	71765489	71765584	.	-	.	gene_id "ENSG00000166747"; transcript_id "G3338.8";
chr16	PacBio	CDS	71769623	71769699	.	-	.	gene_id "ENSG00000166747"; transcript_id "G3338.8";
chr16	PacBio	CDS	71771156	71771252	.	-	.	gene_id "ENSG00000166747"; transcript_id "G3338.8";
chr16	PacBio	CDS	71773221	71773362	.	-	.	gene_id "ENSG00000166747"; transcript_id "G3338.8";
chr16	PacBio	CDS	71774468	71774592	.	-	.	gene_id "ENSG00000166747"; transcript_id "G3338.8";
chr16	PacBio	CDS	71789279	71789479	.	-	.	gene_id "ENSG00000166747"; transcript_id "G3338.8";
chr16	PacBio	transcript	71732355	71808638	.	-	.	gene_id "ENSG00000166747"; transcript_id "G3338.9";
chr16	PacBio	exon	71732355	71733159	.	-	.	gene_id "ENSG00000166747"; transcript_id "G3338.9";
chr16	PacBio	exon	71734609	71734707	.	-	.	gene_id "ENSG00000166747"; transcript_id "G3338.9";
chr16	PacBio	exon	71738942	71739102	.	-	.	gene_id "ENSG00000166747"; transcript_id "G3338.9";
chr16	PacBio	exon	71739234	71739341	.	-	.	gene_id "ENSG00000166747"; transcript_id "G3338.9";
chr16	PacBio	exon	71745144	71745270	.	-	.	gene_id "ENSG00000166747"; transcript_id "G3338.9";
chr16	PacBio	exon	71745473	71745614	.	-	.	gene_id "ENSG00000166747"; transcript_id "G3338.9";
chr16	PacBio	exon	71746588	71746692	.	-	.	gene_id "ENSG00000166747"; transcript_id "G3338.9";
chr16	PacBio	exon	71748251	71748378	.	-	.	gene_id "ENSG00000166747"; transcript_id "G3338.9";
chr16	PacBio	exon	71749894	71749983	.	-	.	gene_id "ENSG00000166747"; transcript_id "G3338.9";
chr16	PacBio	exon	71750210	71750332	.	-	.	gene_id "ENSG00000166747"; transcript_id "G3338.9";
chr16	PacBio	exon	71753833	71753887	.	-	.	gene_id "ENSG00000166747"; transcript_id "G3338.9";
chr16	PacBio	exon	71756019	71756159	.	-	.	gene_id "ENSG00000166747"; transcript_id "G3338.9";
chr16	PacBio	exon	71758808	71758921	.	-	.	gene_id "ENSG00000166747"; transcript_id "G3338.9";
chr16	PacBio	exon	71761512	71761567	.	-	.	gene_id "ENSG00000166747"; transcript_id "G3338.9";
chr16	PacBio	exon	71764350	71764448	.	-	.	gene_id "ENSG00000166747"; transcript_id "G3338.9";
chr16	PacBio	exon	71764646	71764726	.	-	.	gene_id "ENSG00000166747"; transcript_id "G3338.9";
chr16	PacBio	exon	71765489	71765584	.	-	.	gene_id "ENSG00000166747"; transcript_id "G3338.9";
chr16	PacBio	exon	71769623	71769699	.	-	.	gene_id "ENSG00000166747"; transcript_id "G3338.9";
chr16	PacBio	exon	71771156	71771252	.	-	.	gene_id "ENSG00000166747"; transcript_id "G3338.9";
chr16	PacBio	exon	71773221	71773362	.	-	.	gene_id "ENSG00000166747"; transcript_id "G3338.9";
chr16	PacBio	exon	71774468	71774592	.	-	.	gene_id "ENSG00000166747"; transcript_id "G3338.9";
chr16	PacBio	exon	71789279	71789482	.	-	.	gene_id "ENSG00000166747"; transcript_id "G3338.9";
chr16	PacBio	exon	71808505	71808638	.	-	.	gene_id "ENSG00000166747"; transcript_id "G3338.9";
chr16	PacBio	CDS	71733058	71733159	.	-	.	gene_id "ENSG00000166747"; transcript_id "G3338.9";
chr16	PacBio	CDS	71734609	71734707	.	-	.	gene_id "ENSG00000166747"; transcript_id "G3338.9";
chr16	PacBio	CDS	71738942	71739102	.	-	.	gene_id "ENSG00000166747"; transcript_id "G3338.9";
chr16	PacBio	CDS	71739234	71739341	.	-	.	gene_id "ENSG00000166747"; transcript_id "G3338.9";
chr16	PacBio	CDS	71745144	71745270	.	-	.	gene_id "ENSG00000166747"; transcript_id "G3338.9";
chr16	PacBio	CDS	71745473	71745614	.	-	.	gene_id "ENSG00000166747"; transcript_id "G3338.9";
chr16	PacBio	CDS	71746588	71746692	.	-	.	gene_id "ENSG00000166747"; transcript_id "G3338.9";
chr16	PacBio	CDS	71748251	71748378	.	-	.	gene_id "ENSG00000166747"; transcript_id "G3338.9";
chr16	PacBio	CDS	71749894	71749983	.	-	.	gene_id "ENSG00000166747"; transcript_id "G3338.9";
chr16	PacBio	CDS	71750210	71750332	.	-	.	gene_id "ENSG00000166747"; transcript_id "G3338.9";
chr16	PacBio	CDS	71753833	71753887	.	-	.	gene_id "ENSG00000166747"; transcript_id "G3338.9";
chr16	PacBio	CDS	71756019	71756159	.	-	.	gene_id "ENSG00000166747"; transcript_id "G3338.9";
chr16	PacBio	CDS	71758808	71758921	.	-	.	gene_id "ENSG00000166747"; transcript_id "G3338.9";
chr16	PacBio	CDS	71761512	71761567	.	-	.	gene_id "ENSG00000166747"; transcript_id "G3338.9";
chr16	PacBio	CDS	71764350	71764448	.	-	.	gene_id "ENSG00000166747"; transcript_id "G3338.9";
chr16	PacBio	CDS	71764646	71764726	.	-	.	gene_id "ENSG00000166747"; transcript_id "G3338.9";
chr16	PacBio	CDS	71765489	71765584	.	-	.	gene_id "ENSG00000166747"; transcript_id "G3338.9";
chr16	PacBio	CDS	71769623	71769699	.	-	.	gene_id "ENSG00000166747"; transcript_id "G3338.9";
chr16	PacBio	CDS	71771156	71771252	.	-	.	gene_id "ENSG00000166747"; transcript_id "G3338.9";
chr16	PacBio	CDS	71773221	71773362	.	-	.	gene_id "ENSG00000166747"; transcript_id "G3338.9";
chr16	PacBio	CDS	71774468	71774592	.	-	.	gene_id "ENSG00000166747"; transcript_id "G3338.9";
chr16	PacBio	CDS	71789279	71789479	.	-	.	gene_id "ENSG00000166747"; transcript_id "G3338.9";
chr16	PacBio	transcript	71732685	71808834	.	-	.	gene_id "ENSG00000166747"; transcript_id "G3338.10";
chr16	PacBio	exon	71732685	71733159	.	-	.	gene_id "ENSG00000166747"; transcript_id "G3338.10";
chr16	PacBio	exon	71734609	71734707	.	-	.	gene_id "ENSG00000166747"; transcript_id "G3338.10";
chr16	PacBio	exon	71738942	71739102	.	-	.	gene_id "ENSG00000166747"; transcript_id "G3338.10";
chr16	PacBio	exon	71739234	71739341	.	-	.	gene_id "ENSG00000166747"; transcript_id "G3338.10";
chr16	PacBio	exon	71745144	71745270	.	-	.	gene_id "ENSG00000166747"; transcript_id "G3338.10";
chr16	PacBio	exon	71745473	71745614	.	-	.	gene_id "ENSG00000166747"; transcript_id "G3338.10";
chr16	PacBio	exon	71746588	71746692	.	-	.	gene_id "ENSG00000166747"; transcript_id "G3338.10";
chr16	PacBio	exon	71748251	71748378	.	-	.	gene_id "ENSG00000166747"; transcript_id "G3338.10";
chr16	PacBio	exon	71749894	71749983	.	-	.	gene_id "ENSG00000166747"; transcript_id "G3338.10";
chr16	PacBio	exon	71750210	71750332	.	-	.	gene_id "ENSG00000166747"; transcript_id "G3338.10";
chr16	PacBio	exon	71753833	71753887	.	-	.	gene_id "ENSG00000166747"; transcript_id "G3338.10";
chr16	PacBio	exon	71756019	71756159	.	-	.	gene_id "ENSG00000166747"; transcript_id "G3338.10";
chr16	PacBio	exon	71758808	71758921	.	-	.	gene_id "ENSG00000166747"; transcript_id "G3338.10";
chr16	PacBio	exon	71761512	71761567	.	-	.	gene_id "ENSG00000166747"; transcript_id "G3338.10";
chr16	PacBio	exon	71764350	71764448	.	-	.	gene_id "ENSG00000166747"; transcript_id "G3338.10";
chr16	PacBio	exon	71764646	71764726	.	-	.	gene_id "ENSG00000166747"; transcript_id "G3338.10";
chr16	PacBio	exon	71765489	71765584	.	-	.	gene_id "ENSG00000166747"; transcript_id "G3338.10";
chr16	PacBio	exon	71769623	71769699	.	-	.	gene_id "ENSG00000166747"; transcript_id "G3338.10";
chr16	PacBio	exon	71771156	71771252	.	-	.	gene_id "ENSG00000166747"; transcript_id "G3338.10";
chr16	PacBio	exon	71773221	71773362	.	-	.	gene_id "ENSG00000166747"; transcript_id "G3338.10";
chr16	PacBio	exon	71774468	71774592	.	-	.	gene_id "ENSG00000166747"; transcript_id "G3338.10";
chr16	PacBio	exon	71789279	71789482	.	-	.	gene_id "ENSG00000166747"; transcript_id "G3338.10";
chr16	PacBio	exon	71808763	71808834	.	-	.	gene_id "ENSG00000166747"; transcript_id "G3338.10";
chr16	PacBio	CDS	71733058	71733159	.	-	.	gene_id "ENSG00000166747"; transcript_id "G3338.10";
chr16	PacBio	CDS	71734609	71734707	.	-	.	gene_id "ENSG00000166747"; transcript_id "G3338.10";
chr16	PacBio	CDS	71738942	71739102	.	-	.	gene_id "ENSG00000166747"; transcript_id "G3338.10";
chr16	PacBio	CDS	71739234	71739341	.	-	.	gene_id "ENSG00000166747"; transcript_id "G3338.10";
chr16	PacBio	CDS	71745144	71745270	.	-	.	gene_id "ENSG00000166747"; transcript_id "G3338.10";
chr16	PacBio	CDS	71745473	71745614	.	-	.	gene_id "ENSG00000166747"; transcript_id "G3338.10";
chr16	PacBio	CDS	71746588	71746692	.	-	.	gene_id "ENSG00000166747"; transcript_id "G3338.10";
chr16	PacBio	CDS	71748251	71748378	.	-	.	gene_id "ENSG00000166747"; transcript_id "G3338.10";
chr16	PacBio	CDS	71749894	71749983	.	-	.	gene_id "ENSG00000166747"; transcript_id "G3338.10";
chr16	PacBio	CDS	71750210	71750332	.	-	.	gene_id "ENSG00000166747"; transcript_id "G3338.10";
chr16	PacBio	CDS	71753833	71753887	.	-	.	gene_id "ENSG00000166747"; transcript_id "G3338.10";
chr16	PacBio	CDS	71756019	71756159	.	-	.	gene_id "ENSG00000166747"; transcript_id "G3338.10";
chr16	PacBio	CDS	71758808	71758921	.	-	.	gene_id "ENSG00000166747"; transcript_id "G3338.10";
chr16	PacBio	CDS	71761512	71761567	.	-	.	gene_id "ENSG00000166747"; transcript_id "G3338.10";
chr16	PacBio	CDS	71764350	71764448	.	-	.	gene_id "ENSG00000166747"; transcript_id "G3338.10";
chr16	PacBio	CDS	71764646	71764726	.	-	.	gene_id "ENSG00000166747"; transcript_id "G3338.10";
chr16	PacBio	CDS	71765489	71765584	.	-	.	gene_id "ENSG00000166747"; transcript_id "G3338.10";
chr16	PacBio	CDS	71769623	71769699	.	-	.	gene_id "ENSG00000166747"; transcript_id "G3338.10";
chr16	PacBio	CDS	71771156	71771252	.	-	.	gene_id "ENSG00000166747"; transcript_id "G3338.10";
chr16	PacBio	CDS	71773221	71773362	.	-	.	gene_id "ENSG00000166747"; transcript_id "G3338.10";
chr16	PacBio	CDS	71774468	71774592	.	-	.	gene_id "ENSG00000166747"; transcript_id "G3338.10";
chr16	PacBio	CDS	71789279	71789479	.	-	.	gene_id "ENSG00000166747"; transcript_id "G3338.10";
chr16	PacBio	transcript	71845934	71848422	.	+	.	gene_id "ENSG00000224470_ENSG00000182149"; transcript_id "G3339.1";
chr16	PacBio	exon	71845934	71848422	.	+	.	gene_id "ENSG00000224470_ENSG00000182149"; transcript_id "G3339.1";
chr16	PacBio	transcript	71852359	71857134	.	+	.	gene_id "ENSG00000224470"; transcript_id "G3340.1";
chr16	PacBio	exon	71852359	71857134	.	+	.	gene_id "ENSG00000224470"; transcript_id "G3340.1";
chr16	PacBio	transcript	71852999	71857326	.	+	.	gene_id "ENSG00000224470"; transcript_id "G3340.2";
chr16	PacBio	exon	71852999	71857326	.	+	.	gene_id "ENSG00000224470"; transcript_id "G3340.2";
chr16	PacBio	transcript	71859680	71884182	.	-	.	gene_id "ENSG00000102984"; transcript_id "G3341.2";
chr16	PacBio	exon	71859680	71860672	.	-	.	gene_id "ENSG00000102984"; transcript_id "G3341.2";
chr16	PacBio	exon	71864138	71864242	.	-	.	gene_id "ENSG00000102984"; transcript_id "G3341.2";
chr16	PacBio	exon	71864903	71865048	.	-	.	gene_id "ENSG00000102984"; transcript_id "G3341.2";
chr16	PacBio	exon	71879907	71880023	.	-	.	gene_id "ENSG00000102984"; transcript_id "G3341.2";
chr16	PacBio	exon	71883211	71883273	.	-	.	gene_id "ENSG00000102984"; transcript_id "G3341.2";
chr16	PacBio	exon	71883908	71884182	.	-	.	gene_id "ENSG00000102984"; transcript_id "G3341.2";
chr16	PacBio	CDS	71860018	71860647	.	-	.	gene_id "ENSG00000102984"; transcript_id "G3341.2";
chr16	PacBio	transcript	71859680	71884269	.	-	.	gene_id "ENSG00000102984"; transcript_id "G3341.1";
chr16	PacBio	exon	71859680	71860672	.	-	.	gene_id "ENSG00000102984"; transcript_id "G3341.1";
chr16	PacBio	exon	71861776	71861942	.	-	.	gene_id "ENSG00000102984"; transcript_id "G3341.1";
chr16	PacBio	exon	71864138	71864242	.	-	.	gene_id "ENSG00000102984"; transcript_id "G3341.1";
chr16	PacBio	exon	71864903	71865048	.	-	.	gene_id "ENSG00000102984"; transcript_id "G3341.1";
chr16	PacBio	exon	71867893	71868037	.	-	.	gene_id "ENSG00000102984"; transcript_id "G3341.1";
chr16	PacBio	exon	71879907	71880023	.	-	.	gene_id "ENSG00000102984"; transcript_id "G3341.1";
chr16	PacBio	exon	71883211	71883273	.	-	.	gene_id "ENSG00000102984"; transcript_id "G3341.1";
chr16	PacBio	exon	71883908	71884269	.	-	.	gene_id "ENSG00000102984"; transcript_id "G3341.1";
chr16	PacBio	CDS	71860018	71860672	.	-	.	gene_id "ENSG00000102984"; transcript_id "G3341.1";
chr16	PacBio	CDS	71861776	71861909	.	-	.	gene_id "ENSG00000102984"; transcript_id "G3341.1";
chr16	PacBio	transcript	71859684	71884270	.	-	.	gene_id "ENSG00000102984"; transcript_id "G3341.4";
chr16	PacBio	exon	71859684	71860672	.	-	.	gene_id "ENSG00000102984"; transcript_id "G3341.4";
chr16	PacBio	exon	71864138	71864242	.	-	.	gene_id "ENSG00000102984"; transcript_id "G3341.4";
chr16	PacBio	exon	71864903	71865048	.	-	.	gene_id "ENSG00000102984"; transcript_id "G3341.4";
chr16	PacBio	exon	71867912	71868037	.	-	.	gene_id "ENSG00000102984"; transcript_id "G3341.4";
chr16	PacBio	exon	71879907	71880023	.	-	.	gene_id "ENSG00000102984"; transcript_id "G3341.4";
chr16	PacBio	exon	71883211	71883273	.	-	.	gene_id "ENSG00000102984"; transcript_id "G3341.4";
chr16	PacBio	exon	71883908	71884270	.	-	.	gene_id "ENSG00000102984"; transcript_id "G3341.4";
chr16	PacBio	CDS	71860018	71860647	.	-	.	gene_id "ENSG00000102984"; transcript_id "G3341.4";
chr16	PacBio	transcript	71859684	71884646	.	-	.	gene_id "ENSG00000102984"; transcript_id "G3341.3";
chr16	PacBio	exon	71859684	71860672	.	-	.	gene_id "ENSG00000102984"; transcript_id "G3341.3";
chr16	PacBio	exon	71861776	71861942	.	-	.	gene_id "ENSG00000102984"; transcript_id "G3341.3";
chr16	PacBio	exon	71864138	71864242	.	-	.	gene_id "ENSG00000102984"; transcript_id "G3341.3";
chr16	PacBio	exon	71864903	71865048	.	-	.	gene_id "ENSG00000102984"; transcript_id "G3341.3";
chr16	PacBio	exon	71879907	71880023	.	-	.	gene_id "ENSG00000102984"; transcript_id "G3341.3";
chr16	PacBio	exon	71883211	71883273	.	-	.	gene_id "ENSG00000102984"; transcript_id "G3341.3";
chr16	PacBio	exon	71884594	71884646	.	-	.	gene_id "ENSG00000102984"; transcript_id "G3341.3";
chr16	PacBio	CDS	71860018	71860672	.	-	.	gene_id "ENSG00000102984"; transcript_id "G3341.3";
chr16	PacBio	CDS	71861776	71861942	.	-	.	gene_id "ENSG00000102984"; transcript_id "G3341.3";
chr16	PacBio	CDS	71864138	71864242	.	-	.	gene_id "ENSG00000102984"; transcript_id "G3341.3";
chr16	PacBio	CDS	71864903	71865048	.	-	.	gene_id "ENSG00000102984"; transcript_id "G3341.3";
chr16	PacBio	CDS	71879907	71879946	.	-	.	gene_id "ENSG00000102984"; transcript_id "G3341.3";
chr16	PacBio	transcript	71859686	71884180	.	-	.	gene_id "ENSG00000102984"; transcript_id "G3341.5";
chr16	PacBio	exon	71859686	71860672	.	-	.	gene_id "ENSG00000102984"; transcript_id "G3341.5";
chr16	PacBio	exon	71864138	71864242	.	-	.	gene_id "ENSG00000102984"; transcript_id "G3341.5";
chr16	PacBio	exon	71879907	71880023	.	-	.	gene_id "ENSG00000102984"; transcript_id "G3341.5";
chr16	PacBio	exon	71883211	71883273	.	-	.	gene_id "ENSG00000102984"; transcript_id "G3341.5";
chr16	PacBio	exon	71883908	71884180	.	-	.	gene_id "ENSG00000102984"; transcript_id "G3341.5";
chr16	PacBio	CDS	71860018	71860647	.	-	.	gene_id "ENSG00000102984"; transcript_id "G3341.5";
chr16	PacBio	transcript	71859688	71884182	.	-	.	gene_id "ENSG00000102984"; transcript_id "G3341.6";
chr16	PacBio	exon	71859688	71860672	.	-	.	gene_id "ENSG00000102984"; transcript_id "G3341.6";
chr16	PacBio	exon	71864138	71864242	.	-	.	gene_id "ENSG00000102984"; transcript_id "G3341.6";
chr16	PacBio	exon	71867912	71868037	.	-	.	gene_id "ENSG00000102984"; transcript_id "G3341.6";
chr16	PacBio	exon	71879907	71880023	.	-	.	gene_id "ENSG00000102984"; transcript_id "G3341.6";
chr16	PacBio	exon	71883211	71883273	.	-	.	gene_id "ENSG00000102984"; transcript_id "G3341.6";
chr16	PacBio	exon	71883908	71884182	.	-	.	gene_id "ENSG00000102984"; transcript_id "G3341.6";
chr16	PacBio	CDS	71860018	71860647	.	-	.	gene_id "ENSG00000102984"; transcript_id "G3341.6";
chr16	PacBio	transcript	72008744	72024505	.	+	.	gene_id "ENSG00000102967"; transcript_id "G3342.3";
chr16	PacBio	exon	72008744	72008785	.	+	.	gene_id "ENSG00000102967"; transcript_id "G3342.3";
chr16	PacBio	exon	72014473	72014672	.	+	.	gene_id "ENSG00000102967"; transcript_id "G3342.3";
chr16	PacBio	exon	72017024	72017106	.	+	.	gene_id "ENSG00000102967"; transcript_id "G3342.3";
chr16	PacBio	exon	72021124	72021311	.	+	.	gene_id "ENSG00000102967"; transcript_id "G3342.3";
chr16	PacBio	exon	72022362	72022475	.	+	.	gene_id "ENSG00000102967"; transcript_id "G3342.3";
chr16	PacBio	exon	72023165	72023318	.	+	.	gene_id "ENSG00000102967"; transcript_id "G3342.3";
chr16	PacBio	exon	72023474	72023633	.	+	.	gene_id "ENSG00000102967"; transcript_id "G3342.3";
chr16	PacBio	exon	72024145	72024505	.	+	.	gene_id "ENSG00000102967"; transcript_id "G3342.3";
chr16	PacBio	CDS	72008765	72008785	.	+	.	gene_id "ENSG00000102967"; transcript_id "G3342.3";
chr16	PacBio	CDS	72014473	72014672	.	+	.	gene_id "ENSG00000102967"; transcript_id "G3342.3";
chr16	PacBio	CDS	72017024	72017106	.	+	.	gene_id "ENSG00000102967"; transcript_id "G3342.3";
chr16	PacBio	CDS	72021124	72021311	.	+	.	gene_id "ENSG00000102967"; transcript_id "G3342.3";
chr16	PacBio	CDS	72022362	72022475	.	+	.	gene_id "ENSG00000102967"; transcript_id "G3342.3";
chr16	PacBio	CDS	72023165	72023318	.	+	.	gene_id "ENSG00000102967"; transcript_id "G3342.3";
chr16	PacBio	CDS	72023474	72023633	.	+	.	gene_id "ENSG00000102967"; transcript_id "G3342.3";
chr16	PacBio	CDS	72024145	72024199	.	+	.	gene_id "ENSG00000102967"; transcript_id "G3342.3";
chr16	PacBio	transcript	72008744	72025295	.	+	.	gene_id "ENSG00000102967"; transcript_id "G3342.1";
chr16	PacBio	exon	72008744	72008785	.	+	.	gene_id "ENSG00000102967"; transcript_id "G3342.1";
chr16	PacBio	exon	72012050	72012262	.	+	.	gene_id "ENSG00000102967"; transcript_id "G3342.1";
chr16	PacBio	exon	72014473	72014672	.	+	.	gene_id "ENSG00000102967"; transcript_id "G3342.1";
chr16	PacBio	exon	72017024	72017106	.	+	.	gene_id "ENSG00000102967"; transcript_id "G3342.1";
chr16	PacBio	exon	72021124	72021311	.	+	.	gene_id "ENSG00000102967"; transcript_id "G3342.1";
chr16	PacBio	exon	72022362	72022475	.	+	.	gene_id "ENSG00000102967"; transcript_id "G3342.1";
chr16	PacBio	exon	72023165	72023318	.	+	.	gene_id "ENSG00000102967"; transcript_id "G3342.1";
chr16	PacBio	exon	72023474	72023633	.	+	.	gene_id "ENSG00000102967"; transcript_id "G3342.1";
chr16	PacBio	exon	72024145	72025295	.	+	.	gene_id "ENSG00000102967"; transcript_id "G3342.1";
chr16	PacBio	CDS	72008765	72008785	.	+	.	gene_id "ENSG00000102967"; transcript_id "G3342.1";
chr16	PacBio	CDS	72012050	72012262	.	+	.	gene_id "ENSG00000102967"; transcript_id "G3342.1";
chr16	PacBio	CDS	72014473	72014672	.	+	.	gene_id "ENSG00000102967"; transcript_id "G3342.1";
chr16	PacBio	CDS	72017024	72017106	.	+	.	gene_id "ENSG00000102967"; transcript_id "G3342.1";
chr16	PacBio	CDS	72021124	72021311	.	+	.	gene_id "ENSG00000102967"; transcript_id "G3342.1";
chr16	PacBio	CDS	72022362	72022475	.	+	.	gene_id "ENSG00000102967"; transcript_id "G3342.1";
chr16	PacBio	CDS	72023165	72023318	.	+	.	gene_id "ENSG00000102967"; transcript_id "G3342.1";
chr16	PacBio	CDS	72023474	72023633	.	+	.	gene_id "ENSG00000102967"; transcript_id "G3342.1";
chr16	PacBio	CDS	72024145	72024199	.	+	.	gene_id "ENSG00000102967"; transcript_id "G3342.1";
chr16	PacBio	transcript	72008744	72025420	.	+	.	gene_id "ENSG00000102967"; transcript_id "G3342.2";
chr16	PacBio	exon	72008744	72008785	.	+	.	gene_id "ENSG00000102967"; transcript_id "G3342.2";
chr16	PacBio	exon	72012050	72012262	.	+	.	gene_id "ENSG00000102967"; transcript_id "G3342.2";
chr16	PacBio	exon	72014473	72014672	.	+	.	gene_id "ENSG00000102967"; transcript_id "G3342.2";
chr16	PacBio	exon	72017024	72017106	.	+	.	gene_id "ENSG00000102967"; transcript_id "G3342.2";
chr16	PacBio	exon	72021124	72021311	.	+	.	gene_id "ENSG00000102967"; transcript_id "G3342.2";
chr16	PacBio	exon	72022362	72022475	.	+	.	gene_id "ENSG00000102967"; transcript_id "G3342.2";
chr16	PacBio	exon	72023165	72023318	.	+	.	gene_id "ENSG00000102967"; transcript_id "G3342.2";
chr16	PacBio	exon	72023474	72023633	.	+	.	gene_id "ENSG00000102967"; transcript_id "G3342.2";
chr16	PacBio	exon	72024145	72025420	.	+	.	gene_id "ENSG00000102967"; transcript_id "G3342.2";
chr16	PacBio	CDS	72008765	72008785	.	+	.	gene_id "ENSG00000102967"; transcript_id "G3342.2";
chr16	PacBio	CDS	72012050	72012262	.	+	.	gene_id "ENSG00000102967"; transcript_id "G3342.2";
chr16	PacBio	CDS	72014473	72014672	.	+	.	gene_id "ENSG00000102967"; transcript_id "G3342.2";
chr16	PacBio	CDS	72017024	72017106	.	+	.	gene_id "ENSG00000102967"; transcript_id "G3342.2";
chr16	PacBio	CDS	72021124	72021311	.	+	.	gene_id "ENSG00000102967"; transcript_id "G3342.2";
chr16	PacBio	CDS	72022362	72022475	.	+	.	gene_id "ENSG00000102967"; transcript_id "G3342.2";
chr16	PacBio	CDS	72023165	72023318	.	+	.	gene_id "ENSG00000102967"; transcript_id "G3342.2";
chr16	PacBio	CDS	72023474	72023633	.	+	.	gene_id "ENSG00000102967"; transcript_id "G3342.2";
chr16	PacBio	CDS	72024145	72024199	.	+	.	gene_id "ENSG00000102967"; transcript_id "G3342.2";
chr16	PacBio	transcript	72008745	72022668	.	+	.	gene_id "ENSG00000102967"; transcript_id "G3342.4";
chr16	PacBio	exon	72008745	72008785	.	+	.	gene_id "ENSG00000102967"; transcript_id "G3342.4";
chr16	PacBio	exon	72012050	72012262	.	+	.	gene_id "ENSG00000102967"; transcript_id "G3342.4";
chr16	PacBio	exon	72014473	72014672	.	+	.	gene_id "ENSG00000102967"; transcript_id "G3342.4";
chr16	PacBio	exon	72017024	72017106	.	+	.	gene_id "ENSG00000102967"; transcript_id "G3342.4";
chr16	PacBio	exon	72021124	72021311	.	+	.	gene_id "ENSG00000102967"; transcript_id "G3342.4";
chr16	PacBio	exon	72022362	72022668	.	+	.	gene_id "ENSG00000102967"; transcript_id "G3342.4";
chr16	PacBio	CDS	72008765	72008785	.	+	.	gene_id "ENSG00000102967"; transcript_id "G3342.4";
chr16	PacBio	CDS	72012050	72012262	.	+	.	gene_id "ENSG00000102967"; transcript_id "G3342.4";
chr16	PacBio	CDS	72014473	72014672	.	+	.	gene_id "ENSG00000102967"; transcript_id "G3342.4";
chr16	PacBio	CDS	72017024	72017106	.	+	.	gene_id "ENSG00000102967"; transcript_id "G3342.4";
chr16	PacBio	CDS	72021124	72021311	.	+	.	gene_id "ENSG00000102967"; transcript_id "G3342.4";
chr16	PacBio	CDS	72022362	72022481	.	+	.	gene_id "ENSG00000102967"; transcript_id "G3342.4";
chr16	PacBio	transcript	72008750	72024516	.	+	.	gene_id "ENSG00000102967"; transcript_id "G3342.5";
chr16	PacBio	exon	72008750	72008785	.	+	.	gene_id "ENSG00000102967"; transcript_id "G3342.5";
chr16	PacBio	exon	72012050	72012262	.	+	.	gene_id "ENSG00000102967"; transcript_id "G3342.5";
chr16	PacBio	exon	72014473	72014672	.	+	.	gene_id "ENSG00000102967"; transcript_id "G3342.5";
chr16	PacBio	exon	72017024	72017106	.	+	.	gene_id "ENSG00000102967"; transcript_id "G3342.5";
chr16	PacBio	exon	72021124	72021311	.	+	.	gene_id "ENSG00000102967"; transcript_id "G3342.5";
chr16	PacBio	exon	72022362	72022475	.	+	.	gene_id "ENSG00000102967"; transcript_id "G3342.5";
chr16	PacBio	exon	72023165	72023318	.	+	.	gene_id "ENSG00000102967"; transcript_id "G3342.5";
chr16	PacBio	exon	72023474	72023633	.	+	.	gene_id "ENSG00000102967"; transcript_id "G3342.5";
chr16	PacBio	exon	72024145	72024516	.	+	.	gene_id "ENSG00000102967"; transcript_id "G3342.5";
chr16	PacBio	CDS	72008765	72008785	.	+	.	gene_id "ENSG00000102967"; transcript_id "G3342.5";
chr16	PacBio	CDS	72012050	72012262	.	+	.	gene_id "ENSG00000102967"; transcript_id "G3342.5";
chr16	PacBio	CDS	72014473	72014672	.	+	.	gene_id "ENSG00000102967"; transcript_id "G3342.5";
chr16	PacBio	CDS	72017024	72017106	.	+	.	gene_id "ENSG00000102967"; transcript_id "G3342.5";
chr16	PacBio	CDS	72021124	72021311	.	+	.	gene_id "ENSG00000102967"; transcript_id "G3342.5";
chr16	PacBio	CDS	72022362	72022475	.	+	.	gene_id "ENSG00000102967"; transcript_id "G3342.5";
chr16	PacBio	CDS	72023165	72023318	.	+	.	gene_id "ENSG00000102967"; transcript_id "G3342.5";
chr16	PacBio	CDS	72023474	72023633	.	+	.	gene_id "ENSG00000102967"; transcript_id "G3342.5";
chr16	PacBio	CDS	72024145	72024199	.	+	.	gene_id "ENSG00000102967"; transcript_id "G3342.5";
chr16	PacBio	transcript	72008750	72025056	.	+	.	gene_id "ENSG00000102967"; transcript_id "G3342.6";
chr16	PacBio	exon	72008750	72008785	.	+	.	gene_id "ENSG00000102967"; transcript_id "G3342.6";
chr16	PacBio	exon	72012050	72012262	.	+	.	gene_id "ENSG00000102967"; transcript_id "G3342.6";
chr16	PacBio	exon	72014473	72014672	.	+	.	gene_id "ENSG00000102967"; transcript_id "G3342.6";
chr16	PacBio	exon	72017024	72017106	.	+	.	gene_id "ENSG00000102967"; transcript_id "G3342.6";
chr16	PacBio	exon	72021124	72021311	.	+	.	gene_id "ENSG00000102967"; transcript_id "G3342.6";
chr16	PacBio	exon	72022362	72022475	.	+	.	gene_id "ENSG00000102967"; transcript_id "G3342.6";
chr16	PacBio	exon	72023165	72023318	.	+	.	gene_id "ENSG00000102967"; transcript_id "G3342.6";
chr16	PacBio	exon	72023474	72023633	.	+	.	gene_id "ENSG00000102967"; transcript_id "G3342.6";
chr16	PacBio	exon	72024145	72025056	.	+	.	gene_id "ENSG00000102967"; transcript_id "G3342.6";
chr16	PacBio	CDS	72008765	72008785	.	+	.	gene_id "ENSG00000102967"; transcript_id "G3342.6";
chr16	PacBio	CDS	72012050	72012262	.	+	.	gene_id "ENSG00000102967"; transcript_id "G3342.6";
chr16	PacBio	CDS	72014473	72014672	.	+	.	gene_id "ENSG00000102967"; transcript_id "G3342.6";
chr16	PacBio	CDS	72017024	72017106	.	+	.	gene_id "ENSG00000102967"; transcript_id "G3342.6";
chr16	PacBio	CDS	72021124	72021311	.	+	.	gene_id "ENSG00000102967"; transcript_id "G3342.6";
chr16	PacBio	CDS	72022362	72022475	.	+	.	gene_id "ENSG00000102967"; transcript_id "G3342.6";
chr16	PacBio	CDS	72023165	72023318	.	+	.	gene_id "ENSG00000102967"; transcript_id "G3342.6";
chr16	PacBio	CDS	72023474	72023633	.	+	.	gene_id "ENSG00000102967"; transcript_id "G3342.6";
chr16	PacBio	CDS	72024145	72024199	.	+	.	gene_id "ENSG00000102967"; transcript_id "G3342.6";
chr16	PacBio	transcript	72008750	72025423	.	+	.	gene_id "ENSG00000102967"; transcript_id "G3342.7";
chr16	PacBio	exon	72008750	72008785	.	+	.	gene_id "ENSG00000102967"; transcript_id "G3342.7";
chr16	PacBio	exon	72014473	72014672	.	+	.	gene_id "ENSG00000102967"; transcript_id "G3342.7";
chr16	PacBio	exon	72017024	72017106	.	+	.	gene_id "ENSG00000102967"; transcript_id "G3342.7";
chr16	PacBio	exon	72021124	72021311	.	+	.	gene_id "ENSG00000102967"; transcript_id "G3342.7";
chr16	PacBio	exon	72022362	72022475	.	+	.	gene_id "ENSG00000102967"; transcript_id "G3342.7";
chr16	PacBio	exon	72023165	72023318	.	+	.	gene_id "ENSG00000102967"; transcript_id "G3342.7";
chr16	PacBio	exon	72023474	72023633	.	+	.	gene_id "ENSG00000102967"; transcript_id "G3342.7";
chr16	PacBio	exon	72024145	72025423	.	+	.	gene_id "ENSG00000102967"; transcript_id "G3342.7";
chr16	PacBio	CDS	72008765	72008785	.	+	.	gene_id "ENSG00000102967"; transcript_id "G3342.7";
chr16	PacBio	CDS	72014473	72014672	.	+	.	gene_id "ENSG00000102967"; transcript_id "G3342.7";
chr16	PacBio	CDS	72017024	72017106	.	+	.	gene_id "ENSG00000102967"; transcript_id "G3342.7";
chr16	PacBio	CDS	72021124	72021311	.	+	.	gene_id "ENSG00000102967"; transcript_id "G3342.7";
chr16	PacBio	CDS	72022362	72022475	.	+	.	gene_id "ENSG00000102967"; transcript_id "G3342.7";
chr16	PacBio	CDS	72023165	72023318	.	+	.	gene_id "ENSG00000102967"; transcript_id "G3342.7";
chr16	PacBio	CDS	72023474	72023633	.	+	.	gene_id "ENSG00000102967"; transcript_id "G3342.7";
chr16	PacBio	CDS	72024145	72024199	.	+	.	gene_id "ENSG00000102967"; transcript_id "G3342.7";
chr16	PacBio	transcript	72008775	72025297	.	+	.	gene_id "ENSG00000102967"; transcript_id "G3342.8";
chr16	PacBio	exon	72008775	72008996	.	+	.	gene_id "ENSG00000102967"; transcript_id "G3342.8";
chr16	PacBio	exon	72012050	72012262	.	+	.	gene_id "ENSG00000102967"; transcript_id "G3342.8";
chr16	PacBio	exon	72014473	72014672	.	+	.	gene_id "ENSG00000102967"; transcript_id "G3342.8";
chr16	PacBio	exon	72017024	72017106	.	+	.	gene_id "ENSG00000102967"; transcript_id "G3342.8";
chr16	PacBio	exon	72021124	72021311	.	+	.	gene_id "ENSG00000102967"; transcript_id "G3342.8";
chr16	PacBio	exon	72022362	72022475	.	+	.	gene_id "ENSG00000102967"; transcript_id "G3342.8";
chr16	PacBio	exon	72023165	72023318	.	+	.	gene_id "ENSG00000102967"; transcript_id "G3342.8";
chr16	PacBio	exon	72023474	72023633	.	+	.	gene_id "ENSG00000102967"; transcript_id "G3342.8";
chr16	PacBio	exon	72024145	72025297	.	+	.	gene_id "ENSG00000102967"; transcript_id "G3342.8";
chr16	PacBio	CDS	72012113	72012262	.	+	.	gene_id "ENSG00000102967"; transcript_id "G3342.8";
chr16	PacBio	CDS	72014473	72014672	.	+	.	gene_id "ENSG00000102967"; transcript_id "G3342.8";
chr16	PacBio	CDS	72017024	72017106	.	+	.	gene_id "ENSG00000102967"; transcript_id "G3342.8";
chr16	PacBio	CDS	72021124	72021311	.	+	.	gene_id "ENSG00000102967"; transcript_id "G3342.8";
chr16	PacBio	CDS	72022362	72022475	.	+	.	gene_id "ENSG00000102967"; transcript_id "G3342.8";
chr16	PacBio	CDS	72023165	72023318	.	+	.	gene_id "ENSG00000102967"; transcript_id "G3342.8";
chr16	PacBio	CDS	72023474	72023633	.	+	.	gene_id "ENSG00000102967"; transcript_id "G3342.8";
chr16	PacBio	CDS	72024145	72024199	.	+	.	gene_id "ENSG00000102967"; transcript_id "G3342.8";
chr16	PacBio	transcript	72008806	72024505	.	+	.	gene_id "ENSG00000102967"; transcript_id "G3342.9";
chr16	PacBio	exon	72008806	72009014	.	+	.	gene_id "ENSG00000102967"; transcript_id "G3342.9";
chr16	PacBio	exon	72012050	72012262	.	+	.	gene_id "ENSG00000102967"; transcript_id "G3342.9";
chr16	PacBio	exon	72014473	72014672	.	+	.	gene_id "ENSG00000102967"; transcript_id "G3342.9";
chr16	PacBio	exon	72017024	72017106	.	+	.	gene_id "ENSG00000102967"; transcript_id "G3342.9";
chr16	PacBio	exon	72021124	72021311	.	+	.	gene_id "ENSG00000102967"; transcript_id "G3342.9";
chr16	PacBio	exon	72022362	72022475	.	+	.	gene_id "ENSG00000102967"; transcript_id "G3342.9";
chr16	PacBio	exon	72023165	72023318	.	+	.	gene_id "ENSG00000102967"; transcript_id "G3342.9";
chr16	PacBio	exon	72023474	72023633	.	+	.	gene_id "ENSG00000102967"; transcript_id "G3342.9";
chr16	PacBio	exon	72024145	72024505	.	+	.	gene_id "ENSG00000102967"; transcript_id "G3342.9";
chr16	PacBio	CDS	72012113	72012262	.	+	.	gene_id "ENSG00000102967"; transcript_id "G3342.9";
chr16	PacBio	CDS	72014473	72014672	.	+	.	gene_id "ENSG00000102967"; transcript_id "G3342.9";
chr16	PacBio	CDS	72017024	72017106	.	+	.	gene_id "ENSG00000102967"; transcript_id "G3342.9";
chr16	PacBio	CDS	72021124	72021311	.	+	.	gene_id "ENSG00000102967"; transcript_id "G3342.9";
chr16	PacBio	CDS	72022362	72022475	.	+	.	gene_id "ENSG00000102967"; transcript_id "G3342.9";
chr16	PacBio	CDS	72023165	72023318	.	+	.	gene_id "ENSG00000102967"; transcript_id "G3342.9";
chr16	PacBio	CDS	72023474	72023633	.	+	.	gene_id "ENSG00000102967"; transcript_id "G3342.9";
chr16	PacBio	CDS	72024145	72024199	.	+	.	gene_id "ENSG00000102967"; transcript_id "G3342.9";
chr16	PacBio	transcript	72084854	72093620	.	-	.	gene_id "ENSG00000140830"; transcript_id "G3343.1";
chr16	PacBio	exon	72084854	72086802	.	-	.	gene_id "ENSG00000140830"; transcript_id "G3343.1";
chr16	PacBio	exon	72088987	72089138	.	-	.	gene_id "ENSG00000140830"; transcript_id "G3343.1";
chr16	PacBio	exon	72090618	72090786	.	-	.	gene_id "ENSG00000140830"; transcript_id "G3343.1";
chr16	PacBio	exon	72093367	72093620	.	-	.	gene_id "ENSG00000140830"; transcript_id "G3343.1";
chr16	PacBio	CDS	72086637	72086802	.	-	.	gene_id "ENSG00000140830"; transcript_id "G3343.1";
chr16	PacBio	CDS	72088987	72089138	.	-	.	gene_id "ENSG00000140830"; transcript_id "G3343.1";
chr16	PacBio	CDS	72090618	72090749	.	-	.	gene_id "ENSG00000140830"; transcript_id "G3343.1";
chr16	PacBio	transcript	72086330	72093611	.	-	.	gene_id "ENSG00000140830"; transcript_id "G3343.2";
chr16	PacBio	exon	72086330	72086802	.	-	.	gene_id "ENSG00000140830"; transcript_id "G3343.2";
chr16	PacBio	exon	72088987	72089138	.	-	.	gene_id "ENSG00000140830"; transcript_id "G3343.2";
chr16	PacBio	exon	72090618	72090786	.	-	.	gene_id "ENSG00000140830"; transcript_id "G3343.2";
chr16	PacBio	exon	72093367	72093611	.	-	.	gene_id "ENSG00000140830"; transcript_id "G3343.2";
chr16	PacBio	CDS	72086637	72086802	.	-	.	gene_id "ENSG00000140830"; transcript_id "G3343.2";
chr16	PacBio	CDS	72088987	72089138	.	-	.	gene_id "ENSG00000140830"; transcript_id "G3343.2";
chr16	PacBio	CDS	72090618	72090749	.	-	.	gene_id "ENSG00000140830"; transcript_id "G3343.2";
chr16	PacBio	transcript	72093713	72112911	.	+	.	gene_id "ENSG00000140829"; transcript_id "G3344.1";
chr16	PacBio	exon	72093713	72093889	.	+	.	gene_id "ENSG00000140829"; transcript_id "G3344.1";
chr16	PacBio	exon	72096139	72096480	.	+	.	gene_id "ENSG00000140829"; transcript_id "G3344.1";
chr16	PacBio	exon	72096822	72097009	.	+	.	gene_id "ENSG00000140829"; transcript_id "G3344.1";
chr16	PacBio	exon	72097677	72097781	.	+	.	gene_id "ENSG00000140829"; transcript_id "G3344.1";
chr16	PacBio	exon	72098645	72098792	.	+	.	gene_id "ENSG00000140829"; transcript_id "G3344.1";
chr16	PacBio	exon	72098927	72099045	.	+	.	gene_id "ENSG00000140829"; transcript_id "G3344.1";
chr16	PacBio	exon	72099204	72099280	.	+	.	gene_id "ENSG00000140829"; transcript_id "G3344.1";
chr16	PacBio	exon	72099732	72099887	.	+	.	gene_id "ENSG00000140829"; transcript_id "G3344.1";
chr16	PacBio	exon	72100436	72100597	.	+	.	gene_id "ENSG00000140829"; transcript_id "G3344.1";
chr16	PacBio	exon	72101086	72101193	.	+	.	gene_id "ENSG00000140829"; transcript_id "G3344.1";
chr16	PacBio	exon	72101500	72101612	.	+	.	gene_id "ENSG00000140829"; transcript_id "G3344.1";
chr16	PacBio	exon	72103074	72103211	.	+	.	gene_id "ENSG00000140829"; transcript_id "G3344.1";
chr16	PacBio	exon	72103602	72103788	.	+	.	gene_id "ENSG00000140829"; transcript_id "G3344.1";
chr16	PacBio	exon	72103946	72104131	.	+	.	gene_id "ENSG00000140829"; transcript_id "G3344.1";
chr16	PacBio	exon	72104486	72104626	.	+	.	gene_id "ENSG00000140829"; transcript_id "G3344.1";
chr16	PacBio	exon	72105027	72105137	.	+	.	gene_id "ENSG00000140829"; transcript_id "G3344.1";
chr16	PacBio	exon	72105232	72105348	.	+	.	gene_id "ENSG00000140829"; transcript_id "G3344.1";
chr16	PacBio	exon	72105517	72105624	.	+	.	gene_id "ENSG00000140829"; transcript_id "G3344.1";
chr16	PacBio	exon	72106005	72106117	.	+	.	gene_id "ENSG00000140829"; transcript_id "G3344.1";
chr16	PacBio	exon	72107340	72107548	.	+	.	gene_id "ENSG00000140829"; transcript_id "G3344.1";
chr16	PacBio	exon	72107645	72107799	.	+	.	gene_id "ENSG00000140829"; transcript_id "G3344.1";
chr16	PacBio	exon	72108227	72108382	.	+	.	gene_id "ENSG00000140829"; transcript_id "G3344.1";
chr16	PacBio	exon	72108473	72108607	.	+	.	gene_id "ENSG00000140829"; transcript_id "G3344.1";
chr16	PacBio	exon	72108800	72108925	.	+	.	gene_id "ENSG00000140829"; transcript_id "G3344.1";
chr16	PacBio	exon	72109415	72109510	.	+	.	gene_id "ENSG00000140829"; transcript_id "G3344.1";
chr16	PacBio	exon	72110956	72111077	.	+	.	gene_id "ENSG00000140829"; transcript_id "G3344.1";
chr16	PacBio	exon	72112413	72112911	.	+	.	gene_id "ENSG00000140829"; transcript_id "G3344.1";
chr16	PacBio	CDS	72096158	72096480	.	+	.	gene_id "ENSG00000140829"; transcript_id "G3344.1";
chr16	PacBio	CDS	72096822	72097009	.	+	.	gene_id "ENSG00000140829"; transcript_id "G3344.1";
chr16	PacBio	CDS	72097677	72097781	.	+	.	gene_id "ENSG00000140829"; transcript_id "G3344.1";
chr16	PacBio	CDS	72098645	72098792	.	+	.	gene_id "ENSG00000140829"; transcript_id "G3344.1";
chr16	PacBio	CDS	72098927	72099045	.	+	.	gene_id "ENSG00000140829"; transcript_id "G3344.1";
chr16	PacBio	CDS	72099204	72099280	.	+	.	gene_id "ENSG00000140829"; transcript_id "G3344.1";
chr16	PacBio	CDS	72099732	72099887	.	+	.	gene_id "ENSG00000140829"; transcript_id "G3344.1";
chr16	PacBio	CDS	72100436	72100597	.	+	.	gene_id "ENSG00000140829"; transcript_id "G3344.1";
chr16	PacBio	CDS	72101086	72101193	.	+	.	gene_id "ENSG00000140829"; transcript_id "G3344.1";
chr16	PacBio	CDS	72101500	72101612	.	+	.	gene_id "ENSG00000140829"; transcript_id "G3344.1";
chr16	PacBio	CDS	72103074	72103211	.	+	.	gene_id "ENSG00000140829"; transcript_id "G3344.1";
chr16	PacBio	CDS	72103602	72103788	.	+	.	gene_id "ENSG00000140829"; transcript_id "G3344.1";
chr16	PacBio	CDS	72103946	72104131	.	+	.	gene_id "ENSG00000140829"; transcript_id "G3344.1";
chr16	PacBio	CDS	72104486	72104626	.	+	.	gene_id "ENSG00000140829"; transcript_id "G3344.1";
chr16	PacBio	CDS	72105027	72105137	.	+	.	gene_id "ENSG00000140829"; transcript_id "G3344.1";
chr16	PacBio	CDS	72105232	72105348	.	+	.	gene_id "ENSG00000140829"; transcript_id "G3344.1";
chr16	PacBio	CDS	72105517	72105624	.	+	.	gene_id "ENSG00000140829"; transcript_id "G3344.1";
chr16	PacBio	CDS	72106005	72106117	.	+	.	gene_id "ENSG00000140829"; transcript_id "G3344.1";
chr16	PacBio	CDS	72107340	72107548	.	+	.	gene_id "ENSG00000140829"; transcript_id "G3344.1";
chr16	PacBio	CDS	72107645	72107799	.	+	.	gene_id "ENSG00000140829"; transcript_id "G3344.1";
chr16	PacBio	CDS	72108227	72108382	.	+	.	gene_id "ENSG00000140829"; transcript_id "G3344.1";
chr16	PacBio	CDS	72108473	72108607	.	+	.	gene_id "ENSG00000140829"; transcript_id "G3344.1";
chr16	PacBio	CDS	72108800	72108925	.	+	.	gene_id "ENSG00000140829"; transcript_id "G3344.1";
chr16	PacBio	CDS	72109415	72109510	.	+	.	gene_id "ENSG00000140829"; transcript_id "G3344.1";
chr16	PacBio	CDS	72110956	72111077	.	+	.	gene_id "ENSG00000140829"; transcript_id "G3344.1";
chr16	PacBio	CDS	72112413	72112497	.	+	.	gene_id "ENSG00000140829"; transcript_id "G3344.1";
chr16	PacBio	transcript	72093714	72112911	.	+	.	gene_id "ENSG00000140829"; transcript_id "G3344.2";
chr16	PacBio	exon	72093714	72094051	.	+	.	gene_id "ENSG00000140829"; transcript_id "G3344.2";
chr16	PacBio	exon	72096139	72096480	.	+	.	gene_id "ENSG00000140829"; transcript_id "G3344.2";
chr16	PacBio	exon	72096822	72097009	.	+	.	gene_id "ENSG00000140829"; transcript_id "G3344.2";
chr16	PacBio	exon	72097677	72097781	.	+	.	gene_id "ENSG00000140829"; transcript_id "G3344.2";
chr16	PacBio	exon	72098645	72098792	.	+	.	gene_id "ENSG00000140829"; transcript_id "G3344.2";
chr16	PacBio	exon	72098927	72099045	.	+	.	gene_id "ENSG00000140829"; transcript_id "G3344.2";
chr16	PacBio	exon	72099204	72099280	.	+	.	gene_id "ENSG00000140829"; transcript_id "G3344.2";
chr16	PacBio	exon	72099732	72099887	.	+	.	gene_id "ENSG00000140829"; transcript_id "G3344.2";
chr16	PacBio	exon	72100436	72100597	.	+	.	gene_id "ENSG00000140829"; transcript_id "G3344.2";
chr16	PacBio	exon	72101086	72101193	.	+	.	gene_id "ENSG00000140829"; transcript_id "G3344.2";
chr16	PacBio	exon	72101500	72101612	.	+	.	gene_id "ENSG00000140829"; transcript_id "G3344.2";
chr16	PacBio	exon	72103074	72103211	.	+	.	gene_id "ENSG00000140829"; transcript_id "G3344.2";
chr16	PacBio	exon	72103602	72103788	.	+	.	gene_id "ENSG00000140829"; transcript_id "G3344.2";
chr16	PacBio	exon	72103946	72104131	.	+	.	gene_id "ENSG00000140829"; transcript_id "G3344.2";
chr16	PacBio	exon	72104486	72104626	.	+	.	gene_id "ENSG00000140829"; transcript_id "G3344.2";
chr16	PacBio	exon	72105027	72105137	.	+	.	gene_id "ENSG00000140829"; transcript_id "G3344.2";
chr16	PacBio	exon	72105232	72105348	.	+	.	gene_id "ENSG00000140829"; transcript_id "G3344.2";
chr16	PacBio	exon	72105517	72105624	.	+	.	gene_id "ENSG00000140829"; transcript_id "G3344.2";
chr16	PacBio	exon	72106005	72106117	.	+	.	gene_id "ENSG00000140829"; transcript_id "G3344.2";
chr16	PacBio	exon	72107340	72107548	.	+	.	gene_id "ENSG00000140829"; transcript_id "G3344.2";
chr16	PacBio	exon	72107645	72107799	.	+	.	gene_id "ENSG00000140829"; transcript_id "G3344.2";
chr16	PacBio	exon	72108227	72108382	.	+	.	gene_id "ENSG00000140829"; transcript_id "G3344.2";
chr16	PacBio	exon	72108473	72108607	.	+	.	gene_id "ENSG00000140829"; transcript_id "G3344.2";
chr16	PacBio	exon	72108800	72108925	.	+	.	gene_id "ENSG00000140829"; transcript_id "G3344.2";
chr16	PacBio	exon	72109415	72109510	.	+	.	gene_id "ENSG00000140829"; transcript_id "G3344.2";
chr16	PacBio	exon	72110956	72111077	.	+	.	gene_id "ENSG00000140829"; transcript_id "G3344.2";
chr16	PacBio	exon	72112413	72112911	.	+	.	gene_id "ENSG00000140829"; transcript_id "G3344.2";
chr16	PacBio	CDS	72096158	72096480	.	+	.	gene_id "ENSG00000140829"; transcript_id "G3344.2";
chr16	PacBio	CDS	72096822	72097009	.	+	.	gene_id "ENSG00000140829"; transcript_id "G3344.2";
chr16	PacBio	CDS	72097677	72097781	.	+	.	gene_id "ENSG00000140829"; transcript_id "G3344.2";
chr16	PacBio	CDS	72098645	72098792	.	+	.	gene_id "ENSG00000140829"; transcript_id "G3344.2";
chr16	PacBio	CDS	72098927	72099045	.	+	.	gene_id "ENSG00000140829"; transcript_id "G3344.2";
chr16	PacBio	CDS	72099204	72099280	.	+	.	gene_id "ENSG00000140829"; transcript_id "G3344.2";
chr16	PacBio	CDS	72099732	72099887	.	+	.	gene_id "ENSG00000140829"; transcript_id "G3344.2";
chr16	PacBio	CDS	72100436	72100597	.	+	.	gene_id "ENSG00000140829"; transcript_id "G3344.2";
chr16	PacBio	CDS	72101086	72101193	.	+	.	gene_id "ENSG00000140829"; transcript_id "G3344.2";
chr16	PacBio	CDS	72101500	72101612	.	+	.	gene_id "ENSG00000140829"; transcript_id "G3344.2";
chr16	PacBio	CDS	72103074	72103211	.	+	.	gene_id "ENSG00000140829"; transcript_id "G3344.2";
chr16	PacBio	CDS	72103602	72103788	.	+	.	gene_id "ENSG00000140829"; transcript_id "G3344.2";
chr16	PacBio	CDS	72103946	72104131	.	+	.	gene_id "ENSG00000140829"; transcript_id "G3344.2";
chr16	PacBio	CDS	72104486	72104626	.	+	.	gene_id "ENSG00000140829"; transcript_id "G3344.2";
chr16	PacBio	CDS	72105027	72105137	.	+	.	gene_id "ENSG00000140829"; transcript_id "G3344.2";
chr16	PacBio	CDS	72105232	72105348	.	+	.	gene_id "ENSG00000140829"; transcript_id "G3344.2";
chr16	PacBio	CDS	72105517	72105624	.	+	.	gene_id "ENSG00000140829"; transcript_id "G3344.2";
chr16	PacBio	CDS	72106005	72106117	.	+	.	gene_id "ENSG00000140829"; transcript_id "G3344.2";
chr16	PacBio	CDS	72107340	72107548	.	+	.	gene_id "ENSG00000140829"; transcript_id "G3344.2";
chr16	PacBio	CDS	72107645	72107799	.	+	.	gene_id "ENSG00000140829"; transcript_id "G3344.2";
chr16	PacBio	CDS	72108227	72108382	.	+	.	gene_id "ENSG00000140829"; transcript_id "G3344.2";
chr16	PacBio	CDS	72108473	72108607	.	+	.	gene_id "ENSG00000140829"; transcript_id "G3344.2";
chr16	PacBio	CDS	72108800	72108925	.	+	.	gene_id "ENSG00000140829"; transcript_id "G3344.2";
chr16	PacBio	CDS	72109415	72109510	.	+	.	gene_id "ENSG00000140829"; transcript_id "G3344.2";
chr16	PacBio	CDS	72110956	72111077	.	+	.	gene_id "ENSG00000140829"; transcript_id "G3344.2";
chr16	PacBio	CDS	72112413	72112497	.	+	.	gene_id "ENSG00000140829"; transcript_id "G3344.2";
chr16	PacBio	transcript	72093801	72112904	.	+	.	gene_id "ENSG00000140829"; transcript_id "G3344.3";
chr16	PacBio	exon	72093801	72094051	.	+	.	gene_id "ENSG00000140829"; transcript_id "G3344.3";
chr16	PacBio	exon	72096139	72096480	.	+	.	gene_id "ENSG00000140829"; transcript_id "G3344.3";
chr16	PacBio	exon	72096822	72097009	.	+	.	gene_id "ENSG00000140829"; transcript_id "G3344.3";
chr16	PacBio	exon	72097677	72097781	.	+	.	gene_id "ENSG00000140829"; transcript_id "G3344.3";
chr16	PacBio	exon	72098645	72098792	.	+	.	gene_id "ENSG00000140829"; transcript_id "G3344.3";
chr16	PacBio	exon	72098927	72099045	.	+	.	gene_id "ENSG00000140829"; transcript_id "G3344.3";
chr16	PacBio	exon	72099204	72099280	.	+	.	gene_id "ENSG00000140829"; transcript_id "G3344.3";
chr16	PacBio	exon	72099732	72099887	.	+	.	gene_id "ENSG00000140829"; transcript_id "G3344.3";
chr16	PacBio	exon	72100436	72100597	.	+	.	gene_id "ENSG00000140829"; transcript_id "G3344.3";
chr16	PacBio	exon	72101086	72101193	.	+	.	gene_id "ENSG00000140829"; transcript_id "G3344.3";
chr16	PacBio	exon	72101500	72101612	.	+	.	gene_id "ENSG00000140829"; transcript_id "G3344.3";
chr16	PacBio	exon	72103074	72103211	.	+	.	gene_id "ENSG00000140829"; transcript_id "G3344.3";
chr16	PacBio	exon	72103602	72103788	.	+	.	gene_id "ENSG00000140829"; transcript_id "G3344.3";
chr16	PacBio	exon	72103946	72104626	.	+	.	gene_id "ENSG00000140829"; transcript_id "G3344.3";
chr16	PacBio	exon	72105027	72105137	.	+	.	gene_id "ENSG00000140829"; transcript_id "G3344.3";
chr16	PacBio	exon	72105232	72105348	.	+	.	gene_id "ENSG00000140829"; transcript_id "G3344.3";
chr16	PacBio	exon	72105517	72105624	.	+	.	gene_id "ENSG00000140829"; transcript_id "G3344.3";
chr16	PacBio	exon	72106005	72106117	.	+	.	gene_id "ENSG00000140829"; transcript_id "G3344.3";
chr16	PacBio	exon	72107340	72107548	.	+	.	gene_id "ENSG00000140829"; transcript_id "G3344.3";
chr16	PacBio	exon	72107645	72107799	.	+	.	gene_id "ENSG00000140829"; transcript_id "G3344.3";
chr16	PacBio	exon	72108227	72108382	.	+	.	gene_id "ENSG00000140829"; transcript_id "G3344.3";
chr16	PacBio	exon	72108473	72108607	.	+	.	gene_id "ENSG00000140829"; transcript_id "G3344.3";
chr16	PacBio	exon	72108800	72108925	.	+	.	gene_id "ENSG00000140829"; transcript_id "G3344.3";
chr16	PacBio	exon	72109415	72109510	.	+	.	gene_id "ENSG00000140829"; transcript_id "G3344.3";
chr16	PacBio	exon	72110956	72111077	.	+	.	gene_id "ENSG00000140829"; transcript_id "G3344.3";
chr16	PacBio	exon	72112413	72112904	.	+	.	gene_id "ENSG00000140829"; transcript_id "G3344.3";
chr16	PacBio	CDS	72104420	72104626	.	+	.	gene_id "ENSG00000140829"; transcript_id "G3344.3";
chr16	PacBio	CDS	72105027	72105137	.	+	.	gene_id "ENSG00000140829"; transcript_id "G3344.3";
chr16	PacBio	CDS	72105232	72105348	.	+	.	gene_id "ENSG00000140829"; transcript_id "G3344.3";
chr16	PacBio	CDS	72105517	72105624	.	+	.	gene_id "ENSG00000140829"; transcript_id "G3344.3";
chr16	PacBio	CDS	72106005	72106117	.	+	.	gene_id "ENSG00000140829"; transcript_id "G3344.3";
chr16	PacBio	CDS	72107340	72107548	.	+	.	gene_id "ENSG00000140829"; transcript_id "G3344.3";
chr16	PacBio	CDS	72107645	72107799	.	+	.	gene_id "ENSG00000140829"; transcript_id "G3344.3";
chr16	PacBio	CDS	72108227	72108382	.	+	.	gene_id "ENSG00000140829"; transcript_id "G3344.3";
chr16	PacBio	CDS	72108473	72108607	.	+	.	gene_id "ENSG00000140829"; transcript_id "G3344.3";
chr16	PacBio	CDS	72108800	72108925	.	+	.	gene_id "ENSG00000140829"; transcript_id "G3344.3";
chr16	PacBio	CDS	72109415	72109510	.	+	.	gene_id "ENSG00000140829"; transcript_id "G3344.3";
chr16	PacBio	CDS	72110956	72111077	.	+	.	gene_id "ENSG00000140829"; transcript_id "G3344.3";
chr16	PacBio	CDS	72112413	72112497	.	+	.	gene_id "ENSG00000140829"; transcript_id "G3344.3";
chr16	PacBio	transcript	72093845	72112906	.	+	.	gene_id "ENSG00000140829"; transcript_id "G3344.4";
chr16	PacBio	exon	72093845	72094051	.	+	.	gene_id "ENSG00000140829"; transcript_id "G3344.4";
chr16	PacBio	exon	72096139	72096480	.	+	.	gene_id "ENSG00000140829"; transcript_id "G3344.4";
chr16	PacBio	exon	72096822	72097009	.	+	.	gene_id "ENSG00000140829"; transcript_id "G3344.4";
chr16	PacBio	exon	72097677	72097781	.	+	.	gene_id "ENSG00000140829"; transcript_id "G3344.4";
chr16	PacBio	exon	72098645	72098792	.	+	.	gene_id "ENSG00000140829"; transcript_id "G3344.4";
chr16	PacBio	exon	72098927	72099045	.	+	.	gene_id "ENSG00000140829"; transcript_id "G3344.4";
chr16	PacBio	exon	72099204	72099280	.	+	.	gene_id "ENSG00000140829"; transcript_id "G3344.4";
chr16	PacBio	exon	72099732	72099887	.	+	.	gene_id "ENSG00000140829"; transcript_id "G3344.4";
chr16	PacBio	exon	72100436	72100597	.	+	.	gene_id "ENSG00000140829"; transcript_id "G3344.4";
chr16	PacBio	exon	72101086	72101193	.	+	.	gene_id "ENSG00000140829"; transcript_id "G3344.4";
chr16	PacBio	exon	72101500	72101612	.	+	.	gene_id "ENSG00000140829"; transcript_id "G3344.4";
chr16	PacBio	exon	72103074	72103211	.	+	.	gene_id "ENSG00000140829"; transcript_id "G3344.4";
chr16	PacBio	exon	72103602	72103788	.	+	.	gene_id "ENSG00000140829"; transcript_id "G3344.4";
chr16	PacBio	exon	72103946	72104131	.	+	.	gene_id "ENSG00000140829"; transcript_id "G3344.4";
chr16	PacBio	exon	72104486	72104626	.	+	.	gene_id "ENSG00000140829"; transcript_id "G3344.4";
chr16	PacBio	exon	72105027	72105137	.	+	.	gene_id "ENSG00000140829"; transcript_id "G3344.4";
chr16	PacBio	exon	72105232	72105348	.	+	.	gene_id "ENSG00000140829"; transcript_id "G3344.4";
chr16	PacBio	exon	72105517	72105624	.	+	.	gene_id "ENSG00000140829"; transcript_id "G3344.4";
chr16	PacBio	exon	72106005	72106117	.	+	.	gene_id "ENSG00000140829"; transcript_id "G3344.4";
chr16	PacBio	exon	72107340	72107548	.	+	.	gene_id "ENSG00000140829"; transcript_id "G3344.4";
chr16	PacBio	exon	72107645	72107799	.	+	.	gene_id "ENSG00000140829"; transcript_id "G3344.4";
chr16	PacBio	exon	72108227	72108382	.	+	.	gene_id "ENSG00000140829"; transcript_id "G3344.4";
chr16	PacBio	exon	72108473	72108607	.	+	.	gene_id "ENSG00000140829"; transcript_id "G3344.4";
chr16	PacBio	exon	72108800	72108925	.	+	.	gene_id "ENSG00000140829"; transcript_id "G3344.4";
chr16	PacBio	exon	72109415	72109510	.	+	.	gene_id "ENSG00000140829"; transcript_id "G3344.4";
chr16	PacBio	exon	72110956	72111077	.	+	.	gene_id "ENSG00000140829"; transcript_id "G3344.4";
chr16	PacBio	exon	72112413	72112529	.	+	.	gene_id "ENSG00000140829"; transcript_id "G3344.4";
chr16	PacBio	exon	72112625	72112906	.	+	.	gene_id "ENSG00000140829"; transcript_id "G3344.4";
chr16	PacBio	CDS	72096158	72096480	.	+	.	gene_id "ENSG00000140829"; transcript_id "G3344.4";
chr16	PacBio	CDS	72096822	72097009	.	+	.	gene_id "ENSG00000140829"; transcript_id "G3344.4";
chr16	PacBio	CDS	72097677	72097781	.	+	.	gene_id "ENSG00000140829"; transcript_id "G3344.4";
chr16	PacBio	CDS	72098645	72098792	.	+	.	gene_id "ENSG00000140829"; transcript_id "G3344.4";
chr16	PacBio	CDS	72098927	72099045	.	+	.	gene_id "ENSG00000140829"; transcript_id "G3344.4";
chr16	PacBio	CDS	72099204	72099280	.	+	.	gene_id "ENSG00000140829"; transcript_id "G3344.4";
chr16	PacBio	CDS	72099732	72099887	.	+	.	gene_id "ENSG00000140829"; transcript_id "G3344.4";
chr16	PacBio	CDS	72100436	72100597	.	+	.	gene_id "ENSG00000140829"; transcript_id "G3344.4";
chr16	PacBio	CDS	72101086	72101193	.	+	.	gene_id "ENSG00000140829"; transcript_id "G3344.4";
chr16	PacBio	CDS	72101500	72101612	.	+	.	gene_id "ENSG00000140829"; transcript_id "G3344.4";
chr16	PacBio	CDS	72103074	72103211	.	+	.	gene_id "ENSG00000140829"; transcript_id "G3344.4";
chr16	PacBio	CDS	72103602	72103788	.	+	.	gene_id "ENSG00000140829"; transcript_id "G3344.4";
chr16	PacBio	CDS	72103946	72104131	.	+	.	gene_id "ENSG00000140829"; transcript_id "G3344.4";
chr16	PacBio	CDS	72104486	72104626	.	+	.	gene_id "ENSG00000140829"; transcript_id "G3344.4";
chr16	PacBio	CDS	72105027	72105137	.	+	.	gene_id "ENSG00000140829"; transcript_id "G3344.4";
chr16	PacBio	CDS	72105232	72105348	.	+	.	gene_id "ENSG00000140829"; transcript_id "G3344.4";
chr16	PacBio	CDS	72105517	72105624	.	+	.	gene_id "ENSG00000140829"; transcript_id "G3344.4";
chr16	PacBio	CDS	72106005	72106117	.	+	.	gene_id "ENSG00000140829"; transcript_id "G3344.4";
chr16	PacBio	CDS	72107340	72107548	.	+	.	gene_id "ENSG00000140829"; transcript_id "G3344.4";
chr16	PacBio	CDS	72107645	72107799	.	+	.	gene_id "ENSG00000140829"; transcript_id "G3344.4";
chr16	PacBio	CDS	72108227	72108382	.	+	.	gene_id "ENSG00000140829"; transcript_id "G3344.4";
chr16	PacBio	CDS	72108473	72108607	.	+	.	gene_id "ENSG00000140829"; transcript_id "G3344.4";
chr16	PacBio	CDS	72108800	72108925	.	+	.	gene_id "ENSG00000140829"; transcript_id "G3344.4";
chr16	PacBio	CDS	72109415	72109510	.	+	.	gene_id "ENSG00000140829"; transcript_id "G3344.4";
chr16	PacBio	CDS	72110956	72111077	.	+	.	gene_id "ENSG00000140829"; transcript_id "G3344.4";
chr16	PacBio	CDS	72112413	72112497	.	+	.	gene_id "ENSG00000140829"; transcript_id "G3344.4";
chr16	PacBio	transcript	72797036	72829993	.	-	.	gene_id "ENSG00000140836"; transcript_id "G3345.2";
chr16	PacBio	exon	72797036	72798714	.	-	.	gene_id "ENSG00000140836"; transcript_id "G3345.2";
chr16	PacBio	exon	72800027	72800129	.	-	.	gene_id "ENSG00000140836"; transcript_id "G3345.2";
chr16	PacBio	exon	72811577	72811777	.	-	.	gene_id "ENSG00000140836"; transcript_id "G3345.2";
chr16	PacBio	exon	72811905	72812038	.	-	.	gene_id "ENSG00000140836"; transcript_id "G3345.2";
chr16	PacBio	exon	72829752	72829993	.	-	.	gene_id "ENSG00000140836"; transcript_id "G3345.2";
chr16	PacBio	CDS	72797036	72798714	.	-	.	gene_id "ENSG00000140836"; transcript_id "G3345.2";
chr16	PacBio	CDS	72800027	72800129	.	-	.	gene_id "ENSG00000140836"; transcript_id "G3345.2";
chr16	PacBio	CDS	72811577	72811777	.	-	.	gene_id "ENSG00000140836"; transcript_id "G3345.2";
chr16	PacBio	transcript	72797036	72958365	.	-	.	gene_id "ENSG00000140836"; transcript_id "G3345.1";
chr16	PacBio	exon	72797036	72798714	.	-	.	gene_id "ENSG00000140836"; transcript_id "G3345.1";
chr16	PacBio	exon	72800027	72800129	.	-	.	gene_id "ENSG00000140836"; transcript_id "G3345.1";
chr16	PacBio	exon	72811577	72811777	.	-	.	gene_id "ENSG00000140836"; transcript_id "G3345.1";
chr16	PacBio	exon	72811905	72812038	.	-	.	gene_id "ENSG00000140836"; transcript_id "G3345.1";
chr16	PacBio	exon	72829752	72829859	.	-	.	gene_id "ENSG00000140836"; transcript_id "G3345.1";
chr16	PacBio	exon	72889731	72889962	.	-	.	gene_id "ENSG00000140836"; transcript_id "G3345.1";
chr16	PacBio	exon	72950469	72950965	.	-	.	gene_id "ENSG00000140836"; transcript_id "G3345.1";
chr16	PacBio	exon	72957427	72958365	.	-	.	gene_id "ENSG00000140836"; transcript_id "G3345.1";
chr16	PacBio	CDS	72797036	72798714	.	-	.	gene_id "ENSG00000140836"; transcript_id "G3345.1";
chr16	PacBio	CDS	72800027	72800129	.	-	.	gene_id "ENSG00000140836"; transcript_id "G3345.1";
chr16	PacBio	CDS	72811577	72811777	.	-	.	gene_id "ENSG00000140836"; transcript_id "G3345.1";
chr16	PacBio	CDS	72811905	72812038	.	-	.	gene_id "ENSG00000140836"; transcript_id "G3345.1";
chr16	PacBio	CDS	72829752	72829859	.	-	.	gene_id "ENSG00000140836"; transcript_id "G3345.1";
chr16	PacBio	CDS	72889731	72889962	.	-	.	gene_id "ENSG00000140836"; transcript_id "G3345.1";
chr16	PacBio	CDS	72950469	72950965	.	-	.	gene_id "ENSG00000140836"; transcript_id "G3345.1";
chr16	PacBio	CDS	72957427	72958171	.	-	.	gene_id "ENSG00000140836"; transcript_id "G3345.1";
chr16	PacBio	transcript	74451950	74607114	.	-	.	gene_id "ENSG00000090863"; transcript_id "G3346.2";
chr16	PacBio	exon	74451950	74452885	.	-	.	gene_id "ENSG00000090863"; transcript_id "G3346.2";
chr16	PacBio	exon	74453171	74453334	.	-	.	gene_id "ENSG00000090863"; transcript_id "G3346.2";
chr16	PacBio	exon	74456649	74456755	.	-	.	gene_id "ENSG00000090863"; transcript_id "G3346.2";
chr16	PacBio	exon	74457874	74457994	.	-	.	gene_id "ENSG00000090863"; transcript_id "G3346.2";
chr16	PacBio	exon	74459682	74459789	.	-	.	gene_id "ENSG00000090863"; transcript_id "G3346.2";
chr16	PacBio	exon	74462094	74462195	.	-	.	gene_id "ENSG00000090863"; transcript_id "G3346.2";
chr16	PacBio	exon	74462488	74462630	.	-	.	gene_id "ENSG00000090863"; transcript_id "G3346.2";
chr16	PacBio	exon	74463356	74463479	.	-	.	gene_id "ENSG00000090863"; transcript_id "G3346.2";
chr16	PacBio	exon	74465676	74465813	.	-	.	gene_id "ENSG00000090863"; transcript_id "G3346.2";
chr16	PacBio	exon	74467756	74467848	.	-	.	gene_id "ENSG00000090863"; transcript_id "G3346.2";
chr16	PacBio	exon	74468946	74469063	.	-	.	gene_id "ENSG00000090863"; transcript_id "G3346.2";
chr16	PacBio	exon	74469985	74470073	.	-	.	gene_id "ENSG00000090863"; transcript_id "G3346.2";
chr16	PacBio	exon	74471173	74471286	.	-	.	gene_id "ENSG00000090863"; transcript_id "G3346.2";
chr16	PacBio	exon	74472349	74472411	.	-	.	gene_id "ENSG00000090863"; transcript_id "G3346.2";
chr16	PacBio	exon	74474546	74474632	.	-	.	gene_id "ENSG00000090863"; transcript_id "G3346.2";
chr16	PacBio	exon	74477396	74477533	.	-	.	gene_id "ENSG00000090863"; transcript_id "G3346.2";
chr16	PacBio	exon	74480241	74480394	.	-	.	gene_id "ENSG00000090863"; transcript_id "G3346.2";
chr16	PacBio	exon	74483023	74483124	.	-	.	gene_id "ENSG00000090863"; transcript_id "G3346.2";
chr16	PacBio	exon	74485796	74485917	.	-	.	gene_id "ENSG00000090863"; transcript_id "G3346.2";
chr16	PacBio	exon	74491001	74491215	.	-	.	gene_id "ENSG00000090863"; transcript_id "G3346.2";
chr16	PacBio	exon	74492957	74493140	.	-	.	gene_id "ENSG00000090863"; transcript_id "G3346.2";
chr16	PacBio	exon	74494760	74494831	.	-	.	gene_id "ENSG00000090863"; transcript_id "G3346.2";
chr16	PacBio	exon	74496441	74496644	.	-	.	gene_id "ENSG00000090863"; transcript_id "G3346.2";
chr16	PacBio	exon	74503531	74503746	.	-	.	gene_id "ENSG00000090863"; transcript_id "G3346.2";
chr16	PacBio	exon	74508839	74508925	.	-	.	gene_id "ENSG00000090863"; transcript_id "G3346.2";
chr16	PacBio	exon	74532121	74532153	.	-	.	gene_id "ENSG00000090863"; transcript_id "G3346.2";
chr16	PacBio	exon	74606657	74607114	.	-	.	gene_id "ENSG00000090863"; transcript_id "G3346.2";
chr16	PacBio	CDS	74452435	74452885	.	-	.	gene_id "ENSG00000090863"; transcript_id "G3346.2";
chr16	PacBio	CDS	74453171	74453334	.	-	.	gene_id "ENSG00000090863"; transcript_id "G3346.2";
chr16	PacBio	CDS	74456649	74456755	.	-	.	gene_id "ENSG00000090863"; transcript_id "G3346.2";
chr16	PacBio	CDS	74457874	74457994	.	-	.	gene_id "ENSG00000090863"; transcript_id "G3346.2";
chr16	PacBio	CDS	74459682	74459789	.	-	.	gene_id "ENSG00000090863"; transcript_id "G3346.2";
chr16	PacBio	CDS	74462094	74462195	.	-	.	gene_id "ENSG00000090863"; transcript_id "G3346.2";
chr16	PacBio	CDS	74462488	74462630	.	-	.	gene_id "ENSG00000090863"; transcript_id "G3346.2";
chr16	PacBio	CDS	74463356	74463479	.	-	.	gene_id "ENSG00000090863"; transcript_id "G3346.2";
chr16	PacBio	CDS	74465676	74465813	.	-	.	gene_id "ENSG00000090863"; transcript_id "G3346.2";
chr16	PacBio	CDS	74467756	74467848	.	-	.	gene_id "ENSG00000090863"; transcript_id "G3346.2";
chr16	PacBio	CDS	74468946	74469063	.	-	.	gene_id "ENSG00000090863"; transcript_id "G3346.2";
chr16	PacBio	CDS	74469985	74470073	.	-	.	gene_id "ENSG00000090863"; transcript_id "G3346.2";
chr16	PacBio	CDS	74471173	74471286	.	-	.	gene_id "ENSG00000090863"; transcript_id "G3346.2";
chr16	PacBio	CDS	74472349	74472411	.	-	.	gene_id "ENSG00000090863"; transcript_id "G3346.2";
chr16	PacBio	CDS	74474546	74474632	.	-	.	gene_id "ENSG00000090863"; transcript_id "G3346.2";
chr16	PacBio	CDS	74477396	74477533	.	-	.	gene_id "ENSG00000090863"; transcript_id "G3346.2";
chr16	PacBio	CDS	74480241	74480394	.	-	.	gene_id "ENSG00000090863"; transcript_id "G3346.2";
chr16	PacBio	CDS	74483023	74483124	.	-	.	gene_id "ENSG00000090863"; transcript_id "G3346.2";
chr16	PacBio	CDS	74485796	74485917	.	-	.	gene_id "ENSG00000090863"; transcript_id "G3346.2";
chr16	PacBio	CDS	74491001	74491215	.	-	.	gene_id "ENSG00000090863"; transcript_id "G3346.2";
chr16	PacBio	CDS	74492957	74493140	.	-	.	gene_id "ENSG00000090863"; transcript_id "G3346.2";
chr16	PacBio	CDS	74494760	74494831	.	-	.	gene_id "ENSG00000090863"; transcript_id "G3346.2";
chr16	PacBio	CDS	74496441	74496644	.	-	.	gene_id "ENSG00000090863"; transcript_id "G3346.2";
chr16	PacBio	CDS	74503531	74503746	.	-	.	gene_id "ENSG00000090863"; transcript_id "G3346.2";
chr16	PacBio	CDS	74508839	74508925	.	-	.	gene_id "ENSG00000090863"; transcript_id "G3346.2";
chr16	PacBio	CDS	74532121	74532153	.	-	.	gene_id "ENSG00000090863"; transcript_id "G3346.2";
chr16	PacBio	CDS	74606657	74607067	.	-	.	gene_id "ENSG00000090863"; transcript_id "G3346.2";
chr16	PacBio	transcript	74451950	74607119	.	-	.	gene_id "ENSG00000090863"; transcript_id "G3346.1";
chr16	PacBio	exon	74451950	74452131	.	-	.	gene_id "ENSG00000090863"; transcript_id "G3346.1";
chr16	PacBio	exon	74453171	74453334	.	-	.	gene_id "ENSG00000090863"; transcript_id "G3346.1";
chr16	PacBio	exon	74456649	74456755	.	-	.	gene_id "ENSG00000090863"; transcript_id "G3346.1";
chr16	PacBio	exon	74457874	74457994	.	-	.	gene_id "ENSG00000090863"; transcript_id "G3346.1";
chr16	PacBio	exon	74459682	74459789	.	-	.	gene_id "ENSG00000090863"; transcript_id "G3346.1";
chr16	PacBio	exon	74462094	74462195	.	-	.	gene_id "ENSG00000090863"; transcript_id "G3346.1";
chr16	PacBio	exon	74462488	74462630	.	-	.	gene_id "ENSG00000090863"; transcript_id "G3346.1";
chr16	PacBio	exon	74463356	74463479	.	-	.	gene_id "ENSG00000090863"; transcript_id "G3346.1";
chr16	PacBio	exon	74465676	74465813	.	-	.	gene_id "ENSG00000090863"; transcript_id "G3346.1";
chr16	PacBio	exon	74467756	74467848	.	-	.	gene_id "ENSG00000090863"; transcript_id "G3346.1";
chr16	PacBio	exon	74468946	74469063	.	-	.	gene_id "ENSG00000090863"; transcript_id "G3346.1";
chr16	PacBio	exon	74469985	74470073	.	-	.	gene_id "ENSG00000090863"; transcript_id "G3346.1";
chr16	PacBio	exon	74471173	74471286	.	-	.	gene_id "ENSG00000090863"; transcript_id "G3346.1";
chr16	PacBio	exon	74472349	74472411	.	-	.	gene_id "ENSG00000090863"; transcript_id "G3346.1";
chr16	PacBio	exon	74474546	74474632	.	-	.	gene_id "ENSG00000090863"; transcript_id "G3346.1";
chr16	PacBio	exon	74477396	74477533	.	-	.	gene_id "ENSG00000090863"; transcript_id "G3346.1";
chr16	PacBio	exon	74480241	74480394	.	-	.	gene_id "ENSG00000090863"; transcript_id "G3346.1";
chr16	PacBio	exon	74483023	74483124	.	-	.	gene_id "ENSG00000090863"; transcript_id "G3346.1";
chr16	PacBio	exon	74485796	74485917	.	-	.	gene_id "ENSG00000090863"; transcript_id "G3346.1";
chr16	PacBio	exon	74491001	74491215	.	-	.	gene_id "ENSG00000090863"; transcript_id "G3346.1";
chr16	PacBio	exon	74492957	74493140	.	-	.	gene_id "ENSG00000090863"; transcript_id "G3346.1";
chr16	PacBio	exon	74494760	74494831	.	-	.	gene_id "ENSG00000090863"; transcript_id "G3346.1";
chr16	PacBio	exon	74496441	74496644	.	-	.	gene_id "ENSG00000090863"; transcript_id "G3346.1";
chr16	PacBio	exon	74503531	74503746	.	-	.	gene_id "ENSG00000090863"; transcript_id "G3346.1";
chr16	PacBio	exon	74508839	74508925	.	-	.	gene_id "ENSG00000090863"; transcript_id "G3346.1";
chr16	PacBio	exon	74532121	74532153	.	-	.	gene_id "ENSG00000090863"; transcript_id "G3346.1";
chr16	PacBio	exon	74606657	74607119	.	-	.	gene_id "ENSG00000090863"; transcript_id "G3346.1";
chr16	PacBio	CDS	74452056	74452131	.	-	.	gene_id "ENSG00000090863"; transcript_id "G3346.1";
chr16	PacBio	CDS	74453171	74453334	.	-	.	gene_id "ENSG00000090863"; transcript_id "G3346.1";
chr16	PacBio	CDS	74456649	74456755	.	-	.	gene_id "ENSG00000090863"; transcript_id "G3346.1";
chr16	PacBio	CDS	74457874	74457994	.	-	.	gene_id "ENSG00000090863"; transcript_id "G3346.1";
chr16	PacBio	CDS	74459682	74459789	.	-	.	gene_id "ENSG00000090863"; transcript_id "G3346.1";
chr16	PacBio	CDS	74462094	74462195	.	-	.	gene_id "ENSG00000090863"; transcript_id "G3346.1";
chr16	PacBio	CDS	74462488	74462630	.	-	.	gene_id "ENSG00000090863"; transcript_id "G3346.1";
chr16	PacBio	CDS	74463356	74463479	.	-	.	gene_id "ENSG00000090863"; transcript_id "G3346.1";
chr16	PacBio	CDS	74465676	74465813	.	-	.	gene_id "ENSG00000090863"; transcript_id "G3346.1";
chr16	PacBio	CDS	74467756	74467848	.	-	.	gene_id "ENSG00000090863"; transcript_id "G3346.1";
chr16	PacBio	CDS	74468946	74469063	.	-	.	gene_id "ENSG00000090863"; transcript_id "G3346.1";
chr16	PacBio	CDS	74469985	74470073	.	-	.	gene_id "ENSG00000090863"; transcript_id "G3346.1";
chr16	PacBio	CDS	74471173	74471286	.	-	.	gene_id "ENSG00000090863"; transcript_id "G3346.1";
chr16	PacBio	CDS	74472349	74472411	.	-	.	gene_id "ENSG00000090863"; transcript_id "G3346.1";
chr16	PacBio	CDS	74474546	74474632	.	-	.	gene_id "ENSG00000090863"; transcript_id "G3346.1";
chr16	PacBio	CDS	74477396	74477533	.	-	.	gene_id "ENSG00000090863"; transcript_id "G3346.1";
chr16	PacBio	CDS	74480241	74480394	.	-	.	gene_id "ENSG00000090863"; transcript_id "G3346.1";
chr16	PacBio	CDS	74483023	74483124	.	-	.	gene_id "ENSG00000090863"; transcript_id "G3346.1";
chr16	PacBio	CDS	74485796	74485917	.	-	.	gene_id "ENSG00000090863"; transcript_id "G3346.1";
chr16	PacBio	CDS	74491001	74491215	.	-	.	gene_id "ENSG00000090863"; transcript_id "G3346.1";
chr16	PacBio	CDS	74492957	74493140	.	-	.	gene_id "ENSG00000090863"; transcript_id "G3346.1";
chr16	PacBio	CDS	74494760	74494831	.	-	.	gene_id "ENSG00000090863"; transcript_id "G3346.1";
chr16	PacBio	CDS	74496441	74496644	.	-	.	gene_id "ENSG00000090863"; transcript_id "G3346.1";
chr16	PacBio	CDS	74503531	74503746	.	-	.	gene_id "ENSG00000090863"; transcript_id "G3346.1";
chr16	PacBio	CDS	74508839	74508925	.	-	.	gene_id "ENSG00000090863"; transcript_id "G3346.1";
chr16	PacBio	CDS	74532121	74532153	.	-	.	gene_id "ENSG00000090863"; transcript_id "G3346.1";
chr16	PacBio	CDS	74606657	74607067	.	-	.	gene_id "ENSG00000090863"; transcript_id "G3346.1";
chr16	PacBio	transcript	74451950	74607119	.	-	.	gene_id "ENSG00000090863"; transcript_id "G3346.3";
chr16	PacBio	exon	74451950	74453334	.	-	.	gene_id "ENSG00000090863"; transcript_id "G3346.3";
chr16	PacBio	exon	74456649	74456755	.	-	.	gene_id "ENSG00000090863"; transcript_id "G3346.3";
chr16	PacBio	exon	74457874	74457994	.	-	.	gene_id "ENSG00000090863"; transcript_id "G3346.3";
chr16	PacBio	exon	74459682	74459789	.	-	.	gene_id "ENSG00000090863"; transcript_id "G3346.3";
chr16	PacBio	exon	74462094	74462195	.	-	.	gene_id "ENSG00000090863"; transcript_id "G3346.3";
chr16	PacBio	exon	74462488	74462630	.	-	.	gene_id "ENSG00000090863"; transcript_id "G3346.3";
chr16	PacBio	exon	74463356	74463479	.	-	.	gene_id "ENSG00000090863"; transcript_id "G3346.3";
chr16	PacBio	exon	74465676	74465813	.	-	.	gene_id "ENSG00000090863"; transcript_id "G3346.3";
chr16	PacBio	exon	74467756	74467848	.	-	.	gene_id "ENSG00000090863"; transcript_id "G3346.3";
chr16	PacBio	exon	74468946	74469063	.	-	.	gene_id "ENSG00000090863"; transcript_id "G3346.3";
chr16	PacBio	exon	74469985	74470073	.	-	.	gene_id "ENSG00000090863"; transcript_id "G3346.3";
chr16	PacBio	exon	74471173	74471286	.	-	.	gene_id "ENSG00000090863"; transcript_id "G3346.3";
chr16	PacBio	exon	74472349	74472411	.	-	.	gene_id "ENSG00000090863"; transcript_id "G3346.3";
chr16	PacBio	exon	74474546	74474632	.	-	.	gene_id "ENSG00000090863"; transcript_id "G3346.3";
chr16	PacBio	exon	74477396	74477533	.	-	.	gene_id "ENSG00000090863"; transcript_id "G3346.3";
chr16	PacBio	exon	74480241	74480394	.	-	.	gene_id "ENSG00000090863"; transcript_id "G3346.3";
chr16	PacBio	exon	74483023	74483124	.	-	.	gene_id "ENSG00000090863"; transcript_id "G3346.3";
chr16	PacBio	exon	74485796	74485917	.	-	.	gene_id "ENSG00000090863"; transcript_id "G3346.3";
chr16	PacBio	exon	74491001	74491215	.	-	.	gene_id "ENSG00000090863"; transcript_id "G3346.3";
chr16	PacBio	exon	74492957	74493140	.	-	.	gene_id "ENSG00000090863"; transcript_id "G3346.3";
chr16	PacBio	exon	74494760	74494831	.	-	.	gene_id "ENSG00000090863"; transcript_id "G3346.3";
chr16	PacBio	exon	74496441	74496644	.	-	.	gene_id "ENSG00000090863"; transcript_id "G3346.3";
chr16	PacBio	exon	74503531	74503746	.	-	.	gene_id "ENSG00000090863"; transcript_id "G3346.3";
chr16	PacBio	exon	74508839	74508925	.	-	.	gene_id "ENSG00000090863"; transcript_id "G3346.3";
chr16	PacBio	exon	74532121	74532153	.	-	.	gene_id "ENSG00000090863"; transcript_id "G3346.3";
chr16	PacBio	exon	74606657	74607119	.	-	.	gene_id "ENSG00000090863"; transcript_id "G3346.3";
chr16	PacBio	CDS	74453167	74453334	.	-	.	gene_id "ENSG00000090863"; transcript_id "G3346.3";
chr16	PacBio	CDS	74456649	74456755	.	-	.	gene_id "ENSG00000090863"; transcript_id "G3346.3";
chr16	PacBio	CDS	74457874	74457994	.	-	.	gene_id "ENSG00000090863"; transcript_id "G3346.3";
chr16	PacBio	CDS	74459682	74459789	.	-	.	gene_id "ENSG00000090863"; transcript_id "G3346.3";
chr16	PacBio	CDS	74462094	74462195	.	-	.	gene_id "ENSG00000090863"; transcript_id "G3346.3";
chr16	PacBio	CDS	74462488	74462630	.	-	.	gene_id "ENSG00000090863"; transcript_id "G3346.3";
chr16	PacBio	CDS	74463356	74463479	.	-	.	gene_id "ENSG00000090863"; transcript_id "G3346.3";
chr16	PacBio	CDS	74465676	74465813	.	-	.	gene_id "ENSG00000090863"; transcript_id "G3346.3";
chr16	PacBio	CDS	74467756	74467848	.	-	.	gene_id "ENSG00000090863"; transcript_id "G3346.3";
chr16	PacBio	CDS	74468946	74469063	.	-	.	gene_id "ENSG00000090863"; transcript_id "G3346.3";
chr16	PacBio	CDS	74469985	74470073	.	-	.	gene_id "ENSG00000090863"; transcript_id "G3346.3";
chr16	PacBio	CDS	74471173	74471286	.	-	.	gene_id "ENSG00000090863"; transcript_id "G3346.3";
chr16	PacBio	CDS	74472349	74472411	.	-	.	gene_id "ENSG00000090863"; transcript_id "G3346.3";
chr16	PacBio	CDS	74474546	74474632	.	-	.	gene_id "ENSG00000090863"; transcript_id "G3346.3";
chr16	PacBio	CDS	74477396	74477533	.	-	.	gene_id "ENSG00000090863"; transcript_id "G3346.3";
chr16	PacBio	CDS	74480241	74480394	.	-	.	gene_id "ENSG00000090863"; transcript_id "G3346.3";
chr16	PacBio	CDS	74483023	74483124	.	-	.	gene_id "ENSG00000090863"; transcript_id "G3346.3";
chr16	PacBio	CDS	74485796	74485917	.	-	.	gene_id "ENSG00000090863"; transcript_id "G3346.3";
chr16	PacBio	CDS	74491001	74491215	.	-	.	gene_id "ENSG00000090863"; transcript_id "G3346.3";
chr16	PacBio	CDS	74492957	74493140	.	-	.	gene_id "ENSG00000090863"; transcript_id "G3346.3";
chr16	PacBio	CDS	74494760	74494831	.	-	.	gene_id "ENSG00000090863"; transcript_id "G3346.3";
chr16	PacBio	CDS	74496441	74496644	.	-	.	gene_id "ENSG00000090863"; transcript_id "G3346.3";
chr16	PacBio	CDS	74503531	74503746	.	-	.	gene_id "ENSG00000090863"; transcript_id "G3346.3";
chr16	PacBio	CDS	74508839	74508925	.	-	.	gene_id "ENSG00000090863"; transcript_id "G3346.3";
chr16	PacBio	CDS	74532121	74532153	.	-	.	gene_id "ENSG00000090863"; transcript_id "G3346.3";
chr16	PacBio	CDS	74606657	74607067	.	-	.	gene_id "ENSG00000090863"; transcript_id "G3346.3";
chr16	PacBio	transcript	74452819	74607114	.	-	.	gene_id "ENSG00000090863"; transcript_id "G3346.5";
chr16	PacBio	exon	74452819	74453334	.	-	.	gene_id "ENSG00000090863"; transcript_id "G3346.5";
chr16	PacBio	exon	74456649	74456755	.	-	.	gene_id "ENSG00000090863"; transcript_id "G3346.5";
chr16	PacBio	exon	74457874	74457994	.	-	.	gene_id "ENSG00000090863"; transcript_id "G3346.5";
chr16	PacBio	exon	74459682	74459789	.	-	.	gene_id "ENSG00000090863"; transcript_id "G3346.5";
chr16	PacBio	exon	74462094	74462195	.	-	.	gene_id "ENSG00000090863"; transcript_id "G3346.5";
chr16	PacBio	exon	74462488	74462630	.	-	.	gene_id "ENSG00000090863"; transcript_id "G3346.5";
chr16	PacBio	exon	74463356	74463479	.	-	.	gene_id "ENSG00000090863"; transcript_id "G3346.5";
chr16	PacBio	exon	74465676	74465813	.	-	.	gene_id "ENSG00000090863"; transcript_id "G3346.5";
chr16	PacBio	exon	74467756	74467848	.	-	.	gene_id "ENSG00000090863"; transcript_id "G3346.5";
chr16	PacBio	exon	74468946	74469063	.	-	.	gene_id "ENSG00000090863"; transcript_id "G3346.5";
chr16	PacBio	exon	74469985	74470073	.	-	.	gene_id "ENSG00000090863"; transcript_id "G3346.5";
chr16	PacBio	exon	74471173	74471286	.	-	.	gene_id "ENSG00000090863"; transcript_id "G3346.5";
chr16	PacBio	exon	74472349	74472411	.	-	.	gene_id "ENSG00000090863"; transcript_id "G3346.5";
chr16	PacBio	exon	74474546	74474632	.	-	.	gene_id "ENSG00000090863"; transcript_id "G3346.5";
chr16	PacBio	exon	74477396	74477533	.	-	.	gene_id "ENSG00000090863"; transcript_id "G3346.5";
chr16	PacBio	exon	74480241	74480394	.	-	.	gene_id "ENSG00000090863"; transcript_id "G3346.5";
chr16	PacBio	exon	74483023	74483124	.	-	.	gene_id "ENSG00000090863"; transcript_id "G3346.5";
chr16	PacBio	exon	74485796	74485917	.	-	.	gene_id "ENSG00000090863"; transcript_id "G3346.5";
chr16	PacBio	exon	74491001	74491215	.	-	.	gene_id "ENSG00000090863"; transcript_id "G3346.5";
chr16	PacBio	exon	74492957	74493140	.	-	.	gene_id "ENSG00000090863"; transcript_id "G3346.5";
chr16	PacBio	exon	74496441	74496644	.	-	.	gene_id "ENSG00000090863"; transcript_id "G3346.5";
chr16	PacBio	exon	74503531	74503746	.	-	.	gene_id "ENSG00000090863"; transcript_id "G3346.5";
chr16	PacBio	exon	74508839	74508925	.	-	.	gene_id "ENSG00000090863"; transcript_id "G3346.5";
chr16	PacBio	exon	74532121	74532153	.	-	.	gene_id "ENSG00000090863"; transcript_id "G3346.5";
chr16	PacBio	exon	74606657	74607114	.	-	.	gene_id "ENSG00000090863"; transcript_id "G3346.5";
chr16	PacBio	CDS	74453167	74453334	.	-	.	gene_id "ENSG00000090863"; transcript_id "G3346.5";
chr16	PacBio	CDS	74456649	74456755	.	-	.	gene_id "ENSG00000090863"; transcript_id "G3346.5";
chr16	PacBio	CDS	74457874	74457994	.	-	.	gene_id "ENSG00000090863"; transcript_id "G3346.5";
chr16	PacBio	CDS	74459682	74459789	.	-	.	gene_id "ENSG00000090863"; transcript_id "G3346.5";
chr16	PacBio	CDS	74462094	74462195	.	-	.	gene_id "ENSG00000090863"; transcript_id "G3346.5";
chr16	PacBio	CDS	74462488	74462630	.	-	.	gene_id "ENSG00000090863"; transcript_id "G3346.5";
chr16	PacBio	CDS	74463356	74463479	.	-	.	gene_id "ENSG00000090863"; transcript_id "G3346.5";
chr16	PacBio	CDS	74465676	74465813	.	-	.	gene_id "ENSG00000090863"; transcript_id "G3346.5";
chr16	PacBio	CDS	74467756	74467848	.	-	.	gene_id "ENSG00000090863"; transcript_id "G3346.5";
chr16	PacBio	CDS	74468946	74469063	.	-	.	gene_id "ENSG00000090863"; transcript_id "G3346.5";
chr16	PacBio	CDS	74469985	74470073	.	-	.	gene_id "ENSG00000090863"; transcript_id "G3346.5";
chr16	PacBio	CDS	74471173	74471286	.	-	.	gene_id "ENSG00000090863"; transcript_id "G3346.5";
chr16	PacBio	CDS	74472349	74472411	.	-	.	gene_id "ENSG00000090863"; transcript_id "G3346.5";
chr16	PacBio	CDS	74474546	74474632	.	-	.	gene_id "ENSG00000090863"; transcript_id "G3346.5";
chr16	PacBio	CDS	74477396	74477533	.	-	.	gene_id "ENSG00000090863"; transcript_id "G3346.5";
chr16	PacBio	CDS	74480241	74480394	.	-	.	gene_id "ENSG00000090863"; transcript_id "G3346.5";
chr16	PacBio	CDS	74483023	74483124	.	-	.	gene_id "ENSG00000090863"; transcript_id "G3346.5";
chr16	PacBio	CDS	74485796	74485917	.	-	.	gene_id "ENSG00000090863"; transcript_id "G3346.5";
chr16	PacBio	CDS	74491001	74491215	.	-	.	gene_id "ENSG00000090863"; transcript_id "G3346.5";
chr16	PacBio	CDS	74492957	74493140	.	-	.	gene_id "ENSG00000090863"; transcript_id "G3346.5";
chr16	PacBio	CDS	74496441	74496644	.	-	.	gene_id "ENSG00000090863"; transcript_id "G3346.5";
chr16	PacBio	CDS	74503531	74503746	.	-	.	gene_id "ENSG00000090863"; transcript_id "G3346.5";
chr16	PacBio	CDS	74508839	74508925	.	-	.	gene_id "ENSG00000090863"; transcript_id "G3346.5";
chr16	PacBio	CDS	74532121	74532153	.	-	.	gene_id "ENSG00000090863"; transcript_id "G3346.5";
chr16	PacBio	CDS	74606657	74607067	.	-	.	gene_id "ENSG00000090863"; transcript_id "G3346.5";
chr16	PacBio	transcript	74452819	74607114	.	-	.	gene_id "ENSG00000090863"; transcript_id "G3346.6";
chr16	PacBio	exon	74452819	74453334	.	-	.	gene_id "ENSG00000090863"; transcript_id "G3346.6";
chr16	PacBio	exon	74456649	74456755	.	-	.	gene_id "ENSG00000090863"; transcript_id "G3346.6";
chr16	PacBio	exon	74457874	74457994	.	-	.	gene_id "ENSG00000090863"; transcript_id "G3346.6";
chr16	PacBio	exon	74459682	74459789	.	-	.	gene_id "ENSG00000090863"; transcript_id "G3346.6";
chr16	PacBio	exon	74462094	74462195	.	-	.	gene_id "ENSG00000090863"; transcript_id "G3346.6";
chr16	PacBio	exon	74462488	74462630	.	-	.	gene_id "ENSG00000090863"; transcript_id "G3346.6";
chr16	PacBio	exon	74463356	74463479	.	-	.	gene_id "ENSG00000090863"; transcript_id "G3346.6";
chr16	PacBio	exon	74465676	74465813	.	-	.	gene_id "ENSG00000090863"; transcript_id "G3346.6";
chr16	PacBio	exon	74467756	74467848	.	-	.	gene_id "ENSG00000090863"; transcript_id "G3346.6";
chr16	PacBio	exon	74468946	74469063	.	-	.	gene_id "ENSG00000090863"; transcript_id "G3346.6";
chr16	PacBio	exon	74469985	74470073	.	-	.	gene_id "ENSG00000090863"; transcript_id "G3346.6";
chr16	PacBio	exon	74471173	74471286	.	-	.	gene_id "ENSG00000090863"; transcript_id "G3346.6";
chr16	PacBio	exon	74477396	74477533	.	-	.	gene_id "ENSG00000090863"; transcript_id "G3346.6";
chr16	PacBio	exon	74480241	74480394	.	-	.	gene_id "ENSG00000090863"; transcript_id "G3346.6";
chr16	PacBio	exon	74483023	74483124	.	-	.	gene_id "ENSG00000090863"; transcript_id "G3346.6";
chr16	PacBio	exon	74485796	74485917	.	-	.	gene_id "ENSG00000090863"; transcript_id "G3346.6";
chr16	PacBio	exon	74491001	74491215	.	-	.	gene_id "ENSG00000090863"; transcript_id "G3346.6";
chr16	PacBio	exon	74492957	74493140	.	-	.	gene_id "ENSG00000090863"; transcript_id "G3346.6";
chr16	PacBio	exon	74494760	74494831	.	-	.	gene_id "ENSG00000090863"; transcript_id "G3346.6";
chr16	PacBio	exon	74496441	74496644	.	-	.	gene_id "ENSG00000090863"; transcript_id "G3346.6";
chr16	PacBio	exon	74503531	74503746	.	-	.	gene_id "ENSG00000090863"; transcript_id "G3346.6";
chr16	PacBio	exon	74508839	74508925	.	-	.	gene_id "ENSG00000090863"; transcript_id "G3346.6";
chr16	PacBio	exon	74532121	74532153	.	-	.	gene_id "ENSG00000090863"; transcript_id "G3346.6";
chr16	PacBio	exon	74606657	74607114	.	-	.	gene_id "ENSG00000090863"; transcript_id "G3346.6";
chr16	PacBio	CDS	74453167	74453334	.	-	.	gene_id "ENSG00000090863"; transcript_id "G3346.6";
chr16	PacBio	CDS	74456649	74456755	.	-	.	gene_id "ENSG00000090863"; transcript_id "G3346.6";
chr16	PacBio	CDS	74457874	74457994	.	-	.	gene_id "ENSG00000090863"; transcript_id "G3346.6";
chr16	PacBio	CDS	74459682	74459789	.	-	.	gene_id "ENSG00000090863"; transcript_id "G3346.6";
chr16	PacBio	CDS	74462094	74462195	.	-	.	gene_id "ENSG00000090863"; transcript_id "G3346.6";
chr16	PacBio	CDS	74462488	74462630	.	-	.	gene_id "ENSG00000090863"; transcript_id "G3346.6";
chr16	PacBio	CDS	74463356	74463479	.	-	.	gene_id "ENSG00000090863"; transcript_id "G3346.6";
chr16	PacBio	CDS	74465676	74465813	.	-	.	gene_id "ENSG00000090863"; transcript_id "G3346.6";
chr16	PacBio	CDS	74467756	74467848	.	-	.	gene_id "ENSG00000090863"; transcript_id "G3346.6";
chr16	PacBio	CDS	74468946	74469063	.	-	.	gene_id "ENSG00000090863"; transcript_id "G3346.6";
chr16	PacBio	CDS	74469985	74470073	.	-	.	gene_id "ENSG00000090863"; transcript_id "G3346.6";
chr16	PacBio	CDS	74471173	74471286	.	-	.	gene_id "ENSG00000090863"; transcript_id "G3346.6";
chr16	PacBio	CDS	74477396	74477533	.	-	.	gene_id "ENSG00000090863"; transcript_id "G3346.6";
chr16	PacBio	CDS	74480241	74480394	.	-	.	gene_id "ENSG00000090863"; transcript_id "G3346.6";
chr16	PacBio	CDS	74483023	74483124	.	-	.	gene_id "ENSG00000090863"; transcript_id "G3346.6";
chr16	PacBio	CDS	74485796	74485917	.	-	.	gene_id "ENSG00000090863"; transcript_id "G3346.6";
chr16	PacBio	CDS	74491001	74491215	.	-	.	gene_id "ENSG00000090863"; transcript_id "G3346.6";
chr16	PacBio	CDS	74492957	74493140	.	-	.	gene_id "ENSG00000090863"; transcript_id "G3346.6";
chr16	PacBio	CDS	74494760	74494831	.	-	.	gene_id "ENSG00000090863"; transcript_id "G3346.6";
chr16	PacBio	CDS	74496441	74496644	.	-	.	gene_id "ENSG00000090863"; transcript_id "G3346.6";
chr16	PacBio	CDS	74503531	74503746	.	-	.	gene_id "ENSG00000090863"; transcript_id "G3346.6";
chr16	PacBio	CDS	74508839	74508925	.	-	.	gene_id "ENSG00000090863"; transcript_id "G3346.6";
chr16	PacBio	CDS	74532121	74532153	.	-	.	gene_id "ENSG00000090863"; transcript_id "G3346.6";
chr16	PacBio	CDS	74606657	74607067	.	-	.	gene_id "ENSG00000090863"; transcript_id "G3346.6";
chr16	PacBio	transcript	74452819	74607114	.	-	.	gene_id "ENSG00000090863"; transcript_id "G3346.7";
chr16	PacBio	exon	74452819	74453334	.	-	.	gene_id "ENSG00000090863"; transcript_id "G3346.7";
chr16	PacBio	exon	74456649	74456755	.	-	.	gene_id "ENSG00000090863"; transcript_id "G3346.7";
chr16	PacBio	exon	74457874	74457994	.	-	.	gene_id "ENSG00000090863"; transcript_id "G3346.7";
chr16	PacBio	exon	74462094	74462195	.	-	.	gene_id "ENSG00000090863"; transcript_id "G3346.7";
chr16	PacBio	exon	74462488	74462630	.	-	.	gene_id "ENSG00000090863"; transcript_id "G3346.7";
chr16	PacBio	exon	74463356	74463479	.	-	.	gene_id "ENSG00000090863"; transcript_id "G3346.7";
chr16	PacBio	exon	74465676	74465813	.	-	.	gene_id "ENSG00000090863"; transcript_id "G3346.7";
chr16	PacBio	exon	74467756	74467848	.	-	.	gene_id "ENSG00000090863"; transcript_id "G3346.7";
chr16	PacBio	exon	74468946	74469063	.	-	.	gene_id "ENSG00000090863"; transcript_id "G3346.7";
chr16	PacBio	exon	74469985	74470073	.	-	.	gene_id "ENSG00000090863"; transcript_id "G3346.7";
chr16	PacBio	exon	74471173	74471286	.	-	.	gene_id "ENSG00000090863"; transcript_id "G3346.7";
chr16	PacBio	exon	74472349	74472411	.	-	.	gene_id "ENSG00000090863"; transcript_id "G3346.7";
chr16	PacBio	exon	74474546	74474632	.	-	.	gene_id "ENSG00000090863"; transcript_id "G3346.7";
chr16	PacBio	exon	74477396	74477533	.	-	.	gene_id "ENSG00000090863"; transcript_id "G3346.7";
chr16	PacBio	exon	74480241	74480394	.	-	.	gene_id "ENSG00000090863"; transcript_id "G3346.7";
chr16	PacBio	exon	74483023	74483124	.	-	.	gene_id "ENSG00000090863"; transcript_id "G3346.7";
chr16	PacBio	exon	74485796	74485917	.	-	.	gene_id "ENSG00000090863"; transcript_id "G3346.7";
chr16	PacBio	exon	74491001	74491215	.	-	.	gene_id "ENSG00000090863"; transcript_id "G3346.7";
chr16	PacBio	exon	74492957	74493140	.	-	.	gene_id "ENSG00000090863"; transcript_id "G3346.7";
chr16	PacBio	exon	74494760	74494831	.	-	.	gene_id "ENSG00000090863"; transcript_id "G3346.7";
chr16	PacBio	exon	74496441	74496644	.	-	.	gene_id "ENSG00000090863"; transcript_id "G3346.7";
chr16	PacBio	exon	74503531	74503746	.	-	.	gene_id "ENSG00000090863"; transcript_id "G3346.7";
chr16	PacBio	exon	74508839	74508925	.	-	.	gene_id "ENSG00000090863"; transcript_id "G3346.7";
chr16	PacBio	exon	74532121	74532153	.	-	.	gene_id "ENSG00000090863"; transcript_id "G3346.7";
chr16	PacBio	exon	74606657	74607114	.	-	.	gene_id "ENSG00000090863"; transcript_id "G3346.7";
chr16	PacBio	CDS	74453167	74453334	.	-	.	gene_id "ENSG00000090863"; transcript_id "G3346.7";
chr16	PacBio	CDS	74456649	74456755	.	-	.	gene_id "ENSG00000090863"; transcript_id "G3346.7";
chr16	PacBio	CDS	74457874	74457994	.	-	.	gene_id "ENSG00000090863"; transcript_id "G3346.7";
chr16	PacBio	CDS	74462094	74462195	.	-	.	gene_id "ENSG00000090863"; transcript_id "G3346.7";
chr16	PacBio	CDS	74462488	74462630	.	-	.	gene_id "ENSG00000090863"; transcript_id "G3346.7";
chr16	PacBio	CDS	74463356	74463479	.	-	.	gene_id "ENSG00000090863"; transcript_id "G3346.7";
chr16	PacBio	CDS	74465676	74465813	.	-	.	gene_id "ENSG00000090863"; transcript_id "G3346.7";
chr16	PacBio	CDS	74467756	74467848	.	-	.	gene_id "ENSG00000090863"; transcript_id "G3346.7";
chr16	PacBio	CDS	74468946	74469063	.	-	.	gene_id "ENSG00000090863"; transcript_id "G3346.7";
chr16	PacBio	CDS	74469985	74470073	.	-	.	gene_id "ENSG00000090863"; transcript_id "G3346.7";
chr16	PacBio	CDS	74471173	74471286	.	-	.	gene_id "ENSG00000090863"; transcript_id "G3346.7";
chr16	PacBio	CDS	74472349	74472411	.	-	.	gene_id "ENSG00000090863"; transcript_id "G3346.7";
chr16	PacBio	CDS	74474546	74474632	.	-	.	gene_id "ENSG00000090863"; transcript_id "G3346.7";
chr16	PacBio	CDS	74477396	74477533	.	-	.	gene_id "ENSG00000090863"; transcript_id "G3346.7";
chr16	PacBio	CDS	74480241	74480394	.	-	.	gene_id "ENSG00000090863"; transcript_id "G3346.7";
chr16	PacBio	CDS	74483023	74483124	.	-	.	gene_id "ENSG00000090863"; transcript_id "G3346.7";
chr16	PacBio	CDS	74485796	74485917	.	-	.	gene_id "ENSG00000090863"; transcript_id "G3346.7";
chr16	PacBio	CDS	74491001	74491215	.	-	.	gene_id "ENSG00000090863"; transcript_id "G3346.7";
chr16	PacBio	CDS	74492957	74493140	.	-	.	gene_id "ENSG00000090863"; transcript_id "G3346.7";
chr16	PacBio	CDS	74494760	74494831	.	-	.	gene_id "ENSG00000090863"; transcript_id "G3346.7";
chr16	PacBio	CDS	74496441	74496644	.	-	.	gene_id "ENSG00000090863"; transcript_id "G3346.7";
chr16	PacBio	CDS	74503531	74503746	.	-	.	gene_id "ENSG00000090863"; transcript_id "G3346.7";
chr16	PacBio	CDS	74508839	74508925	.	-	.	gene_id "ENSG00000090863"; transcript_id "G3346.7";
chr16	PacBio	CDS	74532121	74532153	.	-	.	gene_id "ENSG00000090863"; transcript_id "G3346.7";
chr16	PacBio	CDS	74606657	74607067	.	-	.	gene_id "ENSG00000090863"; transcript_id "G3346.7";
chr16	PacBio	transcript	74452819	74607119	.	-	.	gene_id "ENSG00000090863"; transcript_id "G3346.4";
chr16	PacBio	exon	74452819	74453334	.	-	.	gene_id "ENSG00000090863"; transcript_id "G3346.4";
chr16	PacBio	exon	74456649	74456755	.	-	.	gene_id "ENSG00000090863"; transcript_id "G3346.4";
chr16	PacBio	exon	74457874	74457994	.	-	.	gene_id "ENSG00000090863"; transcript_id "G3346.4";
chr16	PacBio	exon	74459682	74459789	.	-	.	gene_id "ENSG00000090863"; transcript_id "G3346.4";
chr16	PacBio	exon	74462094	74462195	.	-	.	gene_id "ENSG00000090863"; transcript_id "G3346.4";
chr16	PacBio	exon	74462488	74462630	.	-	.	gene_id "ENSG00000090863"; transcript_id "G3346.4";
chr16	PacBio	exon	74463356	74463479	.	-	.	gene_id "ENSG00000090863"; transcript_id "G3346.4";
chr16	PacBio	exon	74465676	74465813	.	-	.	gene_id "ENSG00000090863"; transcript_id "G3346.4";
chr16	PacBio	exon	74467756	74467848	.	-	.	gene_id "ENSG00000090863"; transcript_id "G3346.4";
chr16	PacBio	exon	74468946	74469063	.	-	.	gene_id "ENSG00000090863"; transcript_id "G3346.4";
chr16	PacBio	exon	74469985	74470073	.	-	.	gene_id "ENSG00000090863"; transcript_id "G3346.4";
chr16	PacBio	exon	74471173	74471286	.	-	.	gene_id "ENSG00000090863"; transcript_id "G3346.4";
chr16	PacBio	exon	74472349	74472411	.	-	.	gene_id "ENSG00000090863"; transcript_id "G3346.4";
chr16	PacBio	exon	74474546	74474632	.	-	.	gene_id "ENSG00000090863"; transcript_id "G3346.4";
chr16	PacBio	exon	74477396	74477533	.	-	.	gene_id "ENSG00000090863"; transcript_id "G3346.4";
chr16	PacBio	exon	74480241	74480394	.	-	.	gene_id "ENSG00000090863"; transcript_id "G3346.4";
chr16	PacBio	exon	74483023	74483124	.	-	.	gene_id "ENSG00000090863"; transcript_id "G3346.4";
chr16	PacBio	exon	74485796	74485917	.	-	.	gene_id "ENSG00000090863"; transcript_id "G3346.4";
chr16	PacBio	exon	74491001	74491215	.	-	.	gene_id "ENSG00000090863"; transcript_id "G3346.4";
chr16	PacBio	exon	74492957	74493140	.	-	.	gene_id "ENSG00000090863"; transcript_id "G3346.4";
chr16	PacBio	exon	74494760	74494831	.	-	.	gene_id "ENSG00000090863"; transcript_id "G3346.4";
chr16	PacBio	exon	74496441	74496644	.	-	.	gene_id "ENSG00000090863"; transcript_id "G3346.4";
chr16	PacBio	exon	74503531	74503746	.	-	.	gene_id "ENSG00000090863"; transcript_id "G3346.4";
chr16	PacBio	exon	74508839	74508925	.	-	.	gene_id "ENSG00000090863"; transcript_id "G3346.4";
chr16	PacBio	exon	74532121	74532153	.	-	.	gene_id "ENSG00000090863"; transcript_id "G3346.4";
chr16	PacBio	exon	74606657	74607119	.	-	.	gene_id "ENSG00000090863"; transcript_id "G3346.4";
chr16	PacBio	CDS	74453167	74453334	.	-	.	gene_id "ENSG00000090863"; transcript_id "G3346.4";
chr16	PacBio	CDS	74456649	74456755	.	-	.	gene_id "ENSG00000090863"; transcript_id "G3346.4";
chr16	PacBio	CDS	74457874	74457994	.	-	.	gene_id "ENSG00000090863"; transcript_id "G3346.4";
chr16	PacBio	CDS	74459682	74459789	.	-	.	gene_id "ENSG00000090863"; transcript_id "G3346.4";
chr16	PacBio	CDS	74462094	74462195	.	-	.	gene_id "ENSG00000090863"; transcript_id "G3346.4";
chr16	PacBio	CDS	74462488	74462630	.	-	.	gene_id "ENSG00000090863"; transcript_id "G3346.4";
chr16	PacBio	CDS	74463356	74463479	.	-	.	gene_id "ENSG00000090863"; transcript_id "G3346.4";
chr16	PacBio	CDS	74465676	74465813	.	-	.	gene_id "ENSG00000090863"; transcript_id "G3346.4";
chr16	PacBio	CDS	74467756	74467848	.	-	.	gene_id "ENSG00000090863"; transcript_id "G3346.4";
chr16	PacBio	CDS	74468946	74469063	.	-	.	gene_id "ENSG00000090863"; transcript_id "G3346.4";
chr16	PacBio	CDS	74469985	74470073	.	-	.	gene_id "ENSG00000090863"; transcript_id "G3346.4";
chr16	PacBio	CDS	74471173	74471286	.	-	.	gene_id "ENSG00000090863"; transcript_id "G3346.4";
chr16	PacBio	CDS	74472349	74472411	.	-	.	gene_id "ENSG00000090863"; transcript_id "G3346.4";
chr16	PacBio	CDS	74474546	74474632	.	-	.	gene_id "ENSG00000090863"; transcript_id "G3346.4";
chr16	PacBio	CDS	74477396	74477533	.	-	.	gene_id "ENSG00000090863"; transcript_id "G3346.4";
chr16	PacBio	CDS	74480241	74480394	.	-	.	gene_id "ENSG00000090863"; transcript_id "G3346.4";
chr16	PacBio	CDS	74483023	74483124	.	-	.	gene_id "ENSG00000090863"; transcript_id "G3346.4";
chr16	PacBio	CDS	74485796	74485917	.	-	.	gene_id "ENSG00000090863"; transcript_id "G3346.4";
chr16	PacBio	CDS	74491001	74491215	.	-	.	gene_id "ENSG00000090863"; transcript_id "G3346.4";
chr16	PacBio	CDS	74492957	74493140	.	-	.	gene_id "ENSG00000090863"; transcript_id "G3346.4";
chr16	PacBio	CDS	74494760	74494831	.	-	.	gene_id "ENSG00000090863"; transcript_id "G3346.4";
chr16	PacBio	CDS	74496441	74496644	.	-	.	gene_id "ENSG00000090863"; transcript_id "G3346.4";
chr16	PacBio	CDS	74503531	74503746	.	-	.	gene_id "ENSG00000090863"; transcript_id "G3346.4";
chr16	PacBio	CDS	74508839	74508925	.	-	.	gene_id "ENSG00000090863"; transcript_id "G3346.4";
chr16	PacBio	CDS	74532121	74532153	.	-	.	gene_id "ENSG00000090863"; transcript_id "G3346.4";
chr16	PacBio	CDS	74606657	74607067	.	-	.	gene_id "ENSG00000090863"; transcript_id "G3346.4";
chr16	PacBio	transcript	74452820	74607112	.	-	.	gene_id "ENSG00000090863"; transcript_id "G3346.8";
chr16	PacBio	exon	74452820	74453334	.	-	.	gene_id "ENSG00000090863"; transcript_id "G3346.8";
chr16	PacBio	exon	74456649	74456755	.	-	.	gene_id "ENSG00000090863"; transcript_id "G3346.8";
chr16	PacBio	exon	74457874	74457994	.	-	.	gene_id "ENSG00000090863"; transcript_id "G3346.8";
chr16	PacBio	exon	74459682	74459789	.	-	.	gene_id "ENSG00000090863"; transcript_id "G3346.8";
chr16	PacBio	exon	74462094	74462195	.	-	.	gene_id "ENSG00000090863"; transcript_id "G3346.8";
chr16	PacBio	exon	74462488	74462630	.	-	.	gene_id "ENSG00000090863"; transcript_id "G3346.8";
chr16	PacBio	exon	74463356	74463479	.	-	.	gene_id "ENSG00000090863"; transcript_id "G3346.8";
chr16	PacBio	exon	74465676	74465813	.	-	.	gene_id "ENSG00000090863"; transcript_id "G3346.8";
chr16	PacBio	exon	74467756	74467848	.	-	.	gene_id "ENSG00000090863"; transcript_id "G3346.8";
chr16	PacBio	exon	74468946	74469063	.	-	.	gene_id "ENSG00000090863"; transcript_id "G3346.8";
chr16	PacBio	exon	74469985	74470073	.	-	.	gene_id "ENSG00000090863"; transcript_id "G3346.8";
chr16	PacBio	exon	74471173	74471286	.	-	.	gene_id "ENSG00000090863"; transcript_id "G3346.8";
chr16	PacBio	exon	74472349	74472411	.	-	.	gene_id "ENSG00000090863"; transcript_id "G3346.8";
chr16	PacBio	exon	74477396	74477533	.	-	.	gene_id "ENSG00000090863"; transcript_id "G3346.8";
chr16	PacBio	exon	74480241	74480394	.	-	.	gene_id "ENSG00000090863"; transcript_id "G3346.8";
chr16	PacBio	exon	74483023	74483124	.	-	.	gene_id "ENSG00000090863"; transcript_id "G3346.8";
chr16	PacBio	exon	74485796	74485917	.	-	.	gene_id "ENSG00000090863"; transcript_id "G3346.8";
chr16	PacBio	exon	74491001	74491215	.	-	.	gene_id "ENSG00000090863"; transcript_id "G3346.8";
chr16	PacBio	exon	74492957	74493140	.	-	.	gene_id "ENSG00000090863"; transcript_id "G3346.8";
chr16	PacBio	exon	74494760	74494831	.	-	.	gene_id "ENSG00000090863"; transcript_id "G3346.8";
chr16	PacBio	exon	74496441	74496644	.	-	.	gene_id "ENSG00000090863"; transcript_id "G3346.8";
chr16	PacBio	exon	74503531	74503746	.	-	.	gene_id "ENSG00000090863"; transcript_id "G3346.8";
chr16	PacBio	exon	74508839	74508925	.	-	.	gene_id "ENSG00000090863"; transcript_id "G3346.8";
chr16	PacBio	exon	74532121	74532153	.	-	.	gene_id "ENSG00000090863"; transcript_id "G3346.8";
chr16	PacBio	exon	74606657	74607112	.	-	.	gene_id "ENSG00000090863"; transcript_id "G3346.8";
chr16	PacBio	CDS	74453167	74453334	.	-	.	gene_id "ENSG00000090863"; transcript_id "G3346.8";
chr16	PacBio	CDS	74456649	74456755	.	-	.	gene_id "ENSG00000090863"; transcript_id "G3346.8";
chr16	PacBio	CDS	74457874	74457994	.	-	.	gene_id "ENSG00000090863"; transcript_id "G3346.8";
chr16	PacBio	CDS	74459682	74459789	.	-	.	gene_id "ENSG00000090863"; transcript_id "G3346.8";
chr16	PacBio	CDS	74462094	74462195	.	-	.	gene_id "ENSG00000090863"; transcript_id "G3346.8";
chr16	PacBio	CDS	74462488	74462630	.	-	.	gene_id "ENSG00000090863"; transcript_id "G3346.8";
chr16	PacBio	CDS	74463356	74463479	.	-	.	gene_id "ENSG00000090863"; transcript_id "G3346.8";
chr16	PacBio	CDS	74465676	74465813	.	-	.	gene_id "ENSG00000090863"; transcript_id "G3346.8";
chr16	PacBio	CDS	74467756	74467848	.	-	.	gene_id "ENSG00000090863"; transcript_id "G3346.8";
chr16	PacBio	CDS	74468946	74469063	.	-	.	gene_id "ENSG00000090863"; transcript_id "G3346.8";
chr16	PacBio	CDS	74469985	74470073	.	-	.	gene_id "ENSG00000090863"; transcript_id "G3346.8";
chr16	PacBio	CDS	74471173	74471286	.	-	.	gene_id "ENSG00000090863"; transcript_id "G3346.8";
chr16	PacBio	CDS	74472349	74472411	.	-	.	gene_id "ENSG00000090863"; transcript_id "G3346.8";
chr16	PacBio	CDS	74477396	74477533	.	-	.	gene_id "ENSG00000090863"; transcript_id "G3346.8";
chr16	PacBio	CDS	74480241	74480394	.	-	.	gene_id "ENSG00000090863"; transcript_id "G3346.8";
chr16	PacBio	CDS	74483023	74483124	.	-	.	gene_id "ENSG00000090863"; transcript_id "G3346.8";
chr16	PacBio	CDS	74485796	74485917	.	-	.	gene_id "ENSG00000090863"; transcript_id "G3346.8";
chr16	PacBio	CDS	74491001	74491215	.	-	.	gene_id "ENSG00000090863"; transcript_id "G3346.8";
chr16	PacBio	CDS	74492957	74493140	.	-	.	gene_id "ENSG00000090863"; transcript_id "G3346.8";
chr16	PacBio	CDS	74494760	74494831	.	-	.	gene_id "ENSG00000090863"; transcript_id "G3346.8";
chr16	PacBio	CDS	74496441	74496644	.	-	.	gene_id "ENSG00000090863"; transcript_id "G3346.8";
chr16	PacBio	CDS	74503531	74503746	.	-	.	gene_id "ENSG00000090863"; transcript_id "G3346.8";
chr16	PacBio	CDS	74508839	74508925	.	-	.	gene_id "ENSG00000090863"; transcript_id "G3346.8";
chr16	PacBio	CDS	74532121	74532153	.	-	.	gene_id "ENSG00000090863"; transcript_id "G3346.8";
chr16	PacBio	CDS	74606657	74607067	.	-	.	gene_id "ENSG00000090863"; transcript_id "G3346.8";
chr16	PacBio	transcript	74456593	74607114	.	-	.	gene_id "ENSG00000090863"; transcript_id "G3346.9";
chr16	PacBio	exon	74456593	74456755	.	-	.	gene_id "ENSG00000090863"; transcript_id "G3346.9";
chr16	PacBio	exon	74457874	74457994	.	-	.	gene_id "ENSG00000090863"; transcript_id "G3346.9";
chr16	PacBio	exon	74459682	74459789	.	-	.	gene_id "ENSG00000090863"; transcript_id "G3346.9";
chr16	PacBio	exon	74462094	74462195	.	-	.	gene_id "ENSG00000090863"; transcript_id "G3346.9";
chr16	PacBio	exon	74462488	74462630	.	-	.	gene_id "ENSG00000090863"; transcript_id "G3346.9";
chr16	PacBio	exon	74463356	74463479	.	-	.	gene_id "ENSG00000090863"; transcript_id "G3346.9";
chr16	PacBio	exon	74465676	74465813	.	-	.	gene_id "ENSG00000090863"; transcript_id "G3346.9";
chr16	PacBio	exon	74467756	74467848	.	-	.	gene_id "ENSG00000090863"; transcript_id "G3346.9";
chr16	PacBio	exon	74468946	74469063	.	-	.	gene_id "ENSG00000090863"; transcript_id "G3346.9";
chr16	PacBio	exon	74469985	74470073	.	-	.	gene_id "ENSG00000090863"; transcript_id "G3346.9";
chr16	PacBio	exon	74471173	74471286	.	-	.	gene_id "ENSG00000090863"; transcript_id "G3346.9";
chr16	PacBio	exon	74472349	74472411	.	-	.	gene_id "ENSG00000090863"; transcript_id "G3346.9";
chr16	PacBio	exon	74474546	74474632	.	-	.	gene_id "ENSG00000090863"; transcript_id "G3346.9";
chr16	PacBio	exon	74477396	74477533	.	-	.	gene_id "ENSG00000090863"; transcript_id "G3346.9";
chr16	PacBio	exon	74480241	74480394	.	-	.	gene_id "ENSG00000090863"; transcript_id "G3346.9";
chr16	PacBio	exon	74483023	74483124	.	-	.	gene_id "ENSG00000090863"; transcript_id "G3346.9";
chr16	PacBio	exon	74485796	74485917	.	-	.	gene_id "ENSG00000090863"; transcript_id "G3346.9";
chr16	PacBio	exon	74491001	74491215	.	-	.	gene_id "ENSG00000090863"; transcript_id "G3346.9";
chr16	PacBio	exon	74492957	74493140	.	-	.	gene_id "ENSG00000090863"; transcript_id "G3346.9";
chr16	PacBio	exon	74494760	74494831	.	-	.	gene_id "ENSG00000090863"; transcript_id "G3346.9";
chr16	PacBio	exon	74496441	74496644	.	-	.	gene_id "ENSG00000090863"; transcript_id "G3346.9";
chr16	PacBio	exon	74503531	74503746	.	-	.	gene_id "ENSG00000090863"; transcript_id "G3346.9";
chr16	PacBio	exon	74508839	74508925	.	-	.	gene_id "ENSG00000090863"; transcript_id "G3346.9";
chr16	PacBio	exon	74532121	74532153	.	-	.	gene_id "ENSG00000090863"; transcript_id "G3346.9";
chr16	PacBio	exon	74606657	74607114	.	-	.	gene_id "ENSG00000090863"; transcript_id "G3346.9";
chr16	PacBio	CDS	74456595	74456755	.	-	.	gene_id "ENSG00000090863"; transcript_id "G3346.9";
chr16	PacBio	CDS	74457874	74457994	.	-	.	gene_id "ENSG00000090863"; transcript_id "G3346.9";
chr16	PacBio	CDS	74459682	74459789	.	-	.	gene_id "ENSG00000090863"; transcript_id "G3346.9";
chr16	PacBio	CDS	74462094	74462195	.	-	.	gene_id "ENSG00000090863"; transcript_id "G3346.9";
chr16	PacBio	CDS	74462488	74462630	.	-	.	gene_id "ENSG00000090863"; transcript_id "G3346.9";
chr16	PacBio	CDS	74463356	74463479	.	-	.	gene_id "ENSG00000090863"; transcript_id "G3346.9";
chr16	PacBio	CDS	74465676	74465813	.	-	.	gene_id "ENSG00000090863"; transcript_id "G3346.9";
chr16	PacBio	CDS	74467756	74467848	.	-	.	gene_id "ENSG00000090863"; transcript_id "G3346.9";
chr16	PacBio	CDS	74468946	74469063	.	-	.	gene_id "ENSG00000090863"; transcript_id "G3346.9";
chr16	PacBio	CDS	74469985	74470073	.	-	.	gene_id "ENSG00000090863"; transcript_id "G3346.9";
chr16	PacBio	CDS	74471173	74471286	.	-	.	gene_id "ENSG00000090863"; transcript_id "G3346.9";
chr16	PacBio	CDS	74472349	74472411	.	-	.	gene_id "ENSG00000090863"; transcript_id "G3346.9";
chr16	PacBio	CDS	74474546	74474632	.	-	.	gene_id "ENSG00000090863"; transcript_id "G3346.9";
chr16	PacBio	CDS	74477396	74477533	.	-	.	gene_id "ENSG00000090863"; transcript_id "G3346.9";
chr16	PacBio	CDS	74480241	74480394	.	-	.	gene_id "ENSG00000090863"; transcript_id "G3346.9";
chr16	PacBio	CDS	74483023	74483124	.	-	.	gene_id "ENSG00000090863"; transcript_id "G3346.9";
chr16	PacBio	CDS	74485796	74485917	.	-	.	gene_id "ENSG00000090863"; transcript_id "G3346.9";
chr16	PacBio	CDS	74491001	74491215	.	-	.	gene_id "ENSG00000090863"; transcript_id "G3346.9";
chr16	PacBio	CDS	74492957	74493140	.	-	.	gene_id "ENSG00000090863"; transcript_id "G3346.9";
chr16	PacBio	CDS	74494760	74494831	.	-	.	gene_id "ENSG00000090863"; transcript_id "G3346.9";
chr16	PacBio	CDS	74496441	74496644	.	-	.	gene_id "ENSG00000090863"; transcript_id "G3346.9";
chr16	PacBio	CDS	74503531	74503746	.	-	.	gene_id "ENSG00000090863"; transcript_id "G3346.9";
chr16	PacBio	CDS	74508839	74508925	.	-	.	gene_id "ENSG00000090863"; transcript_id "G3346.9";
chr16	PacBio	CDS	74532121	74532153	.	-	.	gene_id "ENSG00000090863"; transcript_id "G3346.9";
chr16	PacBio	CDS	74606657	74607067	.	-	.	gene_id "ENSG00000090863"; transcript_id "G3346.9";
chr16	PacBio	transcript	74459703	74607114	.	-	.	gene_id "ENSG00000090863"; transcript_id "G3346.10";
chr16	PacBio	exon	74459703	74459789	.	-	.	gene_id "ENSG00000090863"; transcript_id "G3346.10";
chr16	PacBio	exon	74462094	74462195	.	-	.	gene_id "ENSG00000090863"; transcript_id "G3346.10";
chr16	PacBio	exon	74462488	74462630	.	-	.	gene_id "ENSG00000090863"; transcript_id "G3346.10";
chr16	PacBio	exon	74463356	74463479	.	-	.	gene_id "ENSG00000090863"; transcript_id "G3346.10";
chr16	PacBio	exon	74465676	74465813	.	-	.	gene_id "ENSG00000090863"; transcript_id "G3346.10";
chr16	PacBio	exon	74467756	74467848	.	-	.	gene_id "ENSG00000090863"; transcript_id "G3346.10";
chr16	PacBio	exon	74468946	74469063	.	-	.	gene_id "ENSG00000090863"; transcript_id "G3346.10";
chr16	PacBio	exon	74469985	74470073	.	-	.	gene_id "ENSG00000090863"; transcript_id "G3346.10";
chr16	PacBio	exon	74471173	74471286	.	-	.	gene_id "ENSG00000090863"; transcript_id "G3346.10";
chr16	PacBio	exon	74472349	74472411	.	-	.	gene_id "ENSG00000090863"; transcript_id "G3346.10";
chr16	PacBio	exon	74474546	74474632	.	-	.	gene_id "ENSG00000090863"; transcript_id "G3346.10";
chr16	PacBio	exon	74477396	74477533	.	-	.	gene_id "ENSG00000090863"; transcript_id "G3346.10";
chr16	PacBio	exon	74480241	74480394	.	-	.	gene_id "ENSG00000090863"; transcript_id "G3346.10";
chr16	PacBio	exon	74483023	74483124	.	-	.	gene_id "ENSG00000090863"; transcript_id "G3346.10";
chr16	PacBio	exon	74485796	74485917	.	-	.	gene_id "ENSG00000090863"; transcript_id "G3346.10";
chr16	PacBio	exon	74491001	74491215	.	-	.	gene_id "ENSG00000090863"; transcript_id "G3346.10";
chr16	PacBio	exon	74492957	74493140	.	-	.	gene_id "ENSG00000090863"; transcript_id "G3346.10";
chr16	PacBio	exon	74494760	74494831	.	-	.	gene_id "ENSG00000090863"; transcript_id "G3346.10";
chr16	PacBio	exon	74496441	74496644	.	-	.	gene_id "ENSG00000090863"; transcript_id "G3346.10";
chr16	PacBio	exon	74503531	74503746	.	-	.	gene_id "ENSG00000090863"; transcript_id "G3346.10";
chr16	PacBio	exon	74508839	74508925	.	-	.	gene_id "ENSG00000090863"; transcript_id "G3346.10";
chr16	PacBio	exon	74532121	74532153	.	-	.	gene_id "ENSG00000090863"; transcript_id "G3346.10";
chr16	PacBio	exon	74606657	74607114	.	-	.	gene_id "ENSG00000090863"; transcript_id "G3346.10";
chr16	PacBio	CDS	74459703	74459789	.	-	.	gene_id "ENSG00000090863"; transcript_id "G3346.10";
chr16	PacBio	CDS	74462094	74462195	.	-	.	gene_id "ENSG00000090863"; transcript_id "G3346.10";
chr16	PacBio	CDS	74462488	74462630	.	-	.	gene_id "ENSG00000090863"; transcript_id "G3346.10";
chr16	PacBio	CDS	74463356	74463479	.	-	.	gene_id "ENSG00000090863"; transcript_id "G3346.10";
chr16	PacBio	CDS	74465676	74465813	.	-	.	gene_id "ENSG00000090863"; transcript_id "G3346.10";
chr16	PacBio	CDS	74467756	74467848	.	-	.	gene_id "ENSG00000090863"; transcript_id "G3346.10";
chr16	PacBio	CDS	74468946	74469063	.	-	.	gene_id "ENSG00000090863"; transcript_id "G3346.10";
chr16	PacBio	CDS	74469985	74470073	.	-	.	gene_id "ENSG00000090863"; transcript_id "G3346.10";
chr16	PacBio	CDS	74471173	74471286	.	-	.	gene_id "ENSG00000090863"; transcript_id "G3346.10";
chr16	PacBio	CDS	74472349	74472411	.	-	.	gene_id "ENSG00000090863"; transcript_id "G3346.10";
chr16	PacBio	CDS	74474546	74474632	.	-	.	gene_id "ENSG00000090863"; transcript_id "G3346.10";
chr16	PacBio	CDS	74477396	74477533	.	-	.	gene_id "ENSG00000090863"; transcript_id "G3346.10";
chr16	PacBio	CDS	74480241	74480394	.	-	.	gene_id "ENSG00000090863"; transcript_id "G3346.10";
chr16	PacBio	CDS	74483023	74483124	.	-	.	gene_id "ENSG00000090863"; transcript_id "G3346.10";
chr16	PacBio	CDS	74485796	74485917	.	-	.	gene_id "ENSG00000090863"; transcript_id "G3346.10";
chr16	PacBio	CDS	74491001	74491215	.	-	.	gene_id "ENSG00000090863"; transcript_id "G3346.10";
chr16	PacBio	CDS	74492957	74493140	.	-	.	gene_id "ENSG00000090863"; transcript_id "G3346.10";
chr16	PacBio	CDS	74494760	74494831	.	-	.	gene_id "ENSG00000090863"; transcript_id "G3346.10";
chr16	PacBio	CDS	74496441	74496644	.	-	.	gene_id "ENSG00000090863"; transcript_id "G3346.10";
chr16	PacBio	CDS	74503531	74503746	.	-	.	gene_id "ENSG00000090863"; transcript_id "G3346.10";
chr16	PacBio	CDS	74508839	74508925	.	-	.	gene_id "ENSG00000090863"; transcript_id "G3346.10";
chr16	PacBio	CDS	74532121	74532153	.	-	.	gene_id "ENSG00000090863"; transcript_id "G3346.10";
chr16	PacBio	CDS	74606657	74607067	.	-	.	gene_id "ENSG00000090863"; transcript_id "G3346.10";
chr16	PacBio	transcript	74461840	74607114	.	-	.	gene_id "ENSG00000090863"; transcript_id "G3346.11";
chr16	PacBio	exon	74461840	74462195	.	-	.	gene_id "ENSG00000090863"; transcript_id "G3346.11";
chr16	PacBio	exon	74462488	74462630	.	-	.	gene_id "ENSG00000090863"; transcript_id "G3346.11";
chr16	PacBio	exon	74463356	74463479	.	-	.	gene_id "ENSG00000090863"; transcript_id "G3346.11";
chr16	PacBio	exon	74465676	74465813	.	-	.	gene_id "ENSG00000090863"; transcript_id "G3346.11";
chr16	PacBio	exon	74467756	74467848	.	-	.	gene_id "ENSG00000090863"; transcript_id "G3346.11";
chr16	PacBio	exon	74468946	74469063	.	-	.	gene_id "ENSG00000090863"; transcript_id "G3346.11";
chr16	PacBio	exon	74469985	74470073	.	-	.	gene_id "ENSG00000090863"; transcript_id "G3346.11";
chr16	PacBio	exon	74471173	74471286	.	-	.	gene_id "ENSG00000090863"; transcript_id "G3346.11";
chr16	PacBio	exon	74472349	74472411	.	-	.	gene_id "ENSG00000090863"; transcript_id "G3346.11";
chr16	PacBio	exon	74474546	74474632	.	-	.	gene_id "ENSG00000090863"; transcript_id "G3346.11";
chr16	PacBio	exon	74477396	74477533	.	-	.	gene_id "ENSG00000090863"; transcript_id "G3346.11";
chr16	PacBio	exon	74480241	74480394	.	-	.	gene_id "ENSG00000090863"; transcript_id "G3346.11";
chr16	PacBio	exon	74483023	74483124	.	-	.	gene_id "ENSG00000090863"; transcript_id "G3346.11";
chr16	PacBio	exon	74485796	74485917	.	-	.	gene_id "ENSG00000090863"; transcript_id "G3346.11";
chr16	PacBio	exon	74491001	74491215	.	-	.	gene_id "ENSG00000090863"; transcript_id "G3346.11";
chr16	PacBio	exon	74492957	74493140	.	-	.	gene_id "ENSG00000090863"; transcript_id "G3346.11";
chr16	PacBio	exon	74494760	74494831	.	-	.	gene_id "ENSG00000090863"; transcript_id "G3346.11";
chr16	PacBio	exon	74496441	74496644	.	-	.	gene_id "ENSG00000090863"; transcript_id "G3346.11";
chr16	PacBio	exon	74503531	74503746	.	-	.	gene_id "ENSG00000090863"; transcript_id "G3346.11";
chr16	PacBio	exon	74508839	74508925	.	-	.	gene_id "ENSG00000090863"; transcript_id "G3346.11";
chr16	PacBio	exon	74532121	74532153	.	-	.	gene_id "ENSG00000090863"; transcript_id "G3346.11";
chr16	PacBio	exon	74606657	74607114	.	-	.	gene_id "ENSG00000090863"; transcript_id "G3346.11";
chr16	PacBio	CDS	74461983	74462195	.	-	.	gene_id "ENSG00000090863"; transcript_id "G3346.11";
chr16	PacBio	CDS	74462488	74462630	.	-	.	gene_id "ENSG00000090863"; transcript_id "G3346.11";
chr16	PacBio	CDS	74463356	74463479	.	-	.	gene_id "ENSG00000090863"; transcript_id "G3346.11";
chr16	PacBio	CDS	74465676	74465813	.	-	.	gene_id "ENSG00000090863"; transcript_id "G3346.11";
chr16	PacBio	CDS	74467756	74467848	.	-	.	gene_id "ENSG00000090863"; transcript_id "G3346.11";
chr16	PacBio	CDS	74468946	74469063	.	-	.	gene_id "ENSG00000090863"; transcript_id "G3346.11";
chr16	PacBio	CDS	74469985	74470073	.	-	.	gene_id "ENSG00000090863"; transcript_id "G3346.11";
chr16	PacBio	CDS	74471173	74471286	.	-	.	gene_id "ENSG00000090863"; transcript_id "G3346.11";
chr16	PacBio	CDS	74472349	74472411	.	-	.	gene_id "ENSG00000090863"; transcript_id "G3346.11";
chr16	PacBio	CDS	74474546	74474632	.	-	.	gene_id "ENSG00000090863"; transcript_id "G3346.11";
chr16	PacBio	CDS	74477396	74477533	.	-	.	gene_id "ENSG00000090863"; transcript_id "G3346.11";
chr16	PacBio	CDS	74480241	74480394	.	-	.	gene_id "ENSG00000090863"; transcript_id "G3346.11";
chr16	PacBio	CDS	74483023	74483124	.	-	.	gene_id "ENSG00000090863"; transcript_id "G3346.11";
chr16	PacBio	CDS	74485796	74485917	.	-	.	gene_id "ENSG00000090863"; transcript_id "G3346.11";
chr16	PacBio	CDS	74491001	74491215	.	-	.	gene_id "ENSG00000090863"; transcript_id "G3346.11";
chr16	PacBio	CDS	74492957	74493140	.	-	.	gene_id "ENSG00000090863"; transcript_id "G3346.11";
chr16	PacBio	CDS	74494760	74494831	.	-	.	gene_id "ENSG00000090863"; transcript_id "G3346.11";
chr16	PacBio	CDS	74496441	74496644	.	-	.	gene_id "ENSG00000090863"; transcript_id "G3346.11";
chr16	PacBio	CDS	74503531	74503746	.	-	.	gene_id "ENSG00000090863"; transcript_id "G3346.11";
chr16	PacBio	CDS	74508839	74508925	.	-	.	gene_id "ENSG00000090863"; transcript_id "G3346.11";
chr16	PacBio	CDS	74532121	74532153	.	-	.	gene_id "ENSG00000090863"; transcript_id "G3346.11";
chr16	PacBio	CDS	74606657	74607094	.	-	.	gene_id "ENSG00000090863"; transcript_id "G3346.11";
chr16	PacBio	transcript	74463402	74607114	.	-	.	gene_id "ENSG00000090863"; transcript_id "G3346.12";
chr16	PacBio	exon	74463402	74463479	.	-	.	gene_id "ENSG00000090863"; transcript_id "G3346.12";
chr16	PacBio	exon	74465676	74465813	.	-	.	gene_id "ENSG00000090863"; transcript_id "G3346.12";
chr16	PacBio	exon	74467756	74467848	.	-	.	gene_id "ENSG00000090863"; transcript_id "G3346.12";
chr16	PacBio	exon	74468946	74469063	.	-	.	gene_id "ENSG00000090863"; transcript_id "G3346.12";
chr16	PacBio	exon	74469985	74470073	.	-	.	gene_id "ENSG00000090863"; transcript_id "G3346.12";
chr16	PacBio	exon	74471173	74471286	.	-	.	gene_id "ENSG00000090863"; transcript_id "G3346.12";
chr16	PacBio	exon	74472349	74472411	.	-	.	gene_id "ENSG00000090863"; transcript_id "G3346.12";
chr16	PacBio	exon	74474546	74474632	.	-	.	gene_id "ENSG00000090863"; transcript_id "G3346.12";
chr16	PacBio	exon	74477396	74477533	.	-	.	gene_id "ENSG00000090863"; transcript_id "G3346.12";
chr16	PacBio	exon	74480241	74480394	.	-	.	gene_id "ENSG00000090863"; transcript_id "G3346.12";
chr16	PacBio	exon	74483023	74483124	.	-	.	gene_id "ENSG00000090863"; transcript_id "G3346.12";
chr16	PacBio	exon	74485796	74485917	.	-	.	gene_id "ENSG00000090863"; transcript_id "G3346.12";
chr16	PacBio	exon	74491001	74491215	.	-	.	gene_id "ENSG00000090863"; transcript_id "G3346.12";
chr16	PacBio	exon	74492957	74493140	.	-	.	gene_id "ENSG00000090863"; transcript_id "G3346.12";
chr16	PacBio	exon	74494760	74494831	.	-	.	gene_id "ENSG00000090863"; transcript_id "G3346.12";
chr16	PacBio	exon	74496441	74496644	.	-	.	gene_id "ENSG00000090863"; transcript_id "G3346.12";
chr16	PacBio	exon	74503531	74503746	.	-	.	gene_id "ENSG00000090863"; transcript_id "G3346.12";
chr16	PacBio	exon	74508839	74508925	.	-	.	gene_id "ENSG00000090863"; transcript_id "G3346.12";
chr16	PacBio	exon	74532121	74532153	.	-	.	gene_id "ENSG00000090863"; transcript_id "G3346.12";
chr16	PacBio	exon	74606657	74607114	.	-	.	gene_id "ENSG00000090863"; transcript_id "G3346.12";
chr16	PacBio	CDS	74463402	74463479	.	-	.	gene_id "ENSG00000090863"; transcript_id "G3346.12";
chr16	PacBio	CDS	74465676	74465813	.	-	.	gene_id "ENSG00000090863"; transcript_id "G3346.12";
chr16	PacBio	CDS	74467756	74467848	.	-	.	gene_id "ENSG00000090863"; transcript_id "G3346.12";
chr16	PacBio	CDS	74468946	74469063	.	-	.	gene_id "ENSG00000090863"; transcript_id "G3346.12";
chr16	PacBio	CDS	74469985	74470073	.	-	.	gene_id "ENSG00000090863"; transcript_id "G3346.12";
chr16	PacBio	CDS	74471173	74471286	.	-	.	gene_id "ENSG00000090863"; transcript_id "G3346.12";
chr16	PacBio	CDS	74472349	74472411	.	-	.	gene_id "ENSG00000090863"; transcript_id "G3346.12";
chr16	PacBio	CDS	74474546	74474632	.	-	.	gene_id "ENSG00000090863"; transcript_id "G3346.12";
chr16	PacBio	CDS	74477396	74477533	.	-	.	gene_id "ENSG00000090863"; transcript_id "G3346.12";
chr16	PacBio	CDS	74480241	74480394	.	-	.	gene_id "ENSG00000090863"; transcript_id "G3346.12";
chr16	PacBio	CDS	74483023	74483124	.	-	.	gene_id "ENSG00000090863"; transcript_id "G3346.12";
chr16	PacBio	CDS	74485796	74485917	.	-	.	gene_id "ENSG00000090863"; transcript_id "G3346.12";
chr16	PacBio	CDS	74491001	74491215	.	-	.	gene_id "ENSG00000090863"; transcript_id "G3346.12";
chr16	PacBio	CDS	74492957	74493140	.	-	.	gene_id "ENSG00000090863"; transcript_id "G3346.12";
chr16	PacBio	CDS	74494760	74494831	.	-	.	gene_id "ENSG00000090863"; transcript_id "G3346.12";
chr16	PacBio	CDS	74496441	74496644	.	-	.	gene_id "ENSG00000090863"; transcript_id "G3346.12";
chr16	PacBio	CDS	74503531	74503746	.	-	.	gene_id "ENSG00000090863"; transcript_id "G3346.12";
chr16	PacBio	CDS	74508839	74508925	.	-	.	gene_id "ENSG00000090863"; transcript_id "G3346.12";
chr16	PacBio	CDS	74532121	74532153	.	-	.	gene_id "ENSG00000090863"; transcript_id "G3346.12";
chr16	PacBio	CDS	74606657	74607067	.	-	.	gene_id "ENSG00000090863"; transcript_id "G3346.12";
chr16	PacBio	transcript	74464873	74607107	.	-	.	gene_id "ENSG00000090863"; transcript_id "G3346.13";
chr16	PacBio	exon	74464873	74465813	.	-	.	gene_id "ENSG00000090863"; transcript_id "G3346.13";
chr16	PacBio	exon	74467756	74467848	.	-	.	gene_id "ENSG00000090863"; transcript_id "G3346.13";
chr16	PacBio	exon	74468946	74469063	.	-	.	gene_id "ENSG00000090863"; transcript_id "G3346.13";
chr16	PacBio	exon	74469985	74470073	.	-	.	gene_id "ENSG00000090863"; transcript_id "G3346.13";
chr16	PacBio	exon	74471173	74471286	.	-	.	gene_id "ENSG00000090863"; transcript_id "G3346.13";
chr16	PacBio	exon	74472349	74472411	.	-	.	gene_id "ENSG00000090863"; transcript_id "G3346.13";
chr16	PacBio	exon	74474546	74474632	.	-	.	gene_id "ENSG00000090863"; transcript_id "G3346.13";
chr16	PacBio	exon	74477396	74477533	.	-	.	gene_id "ENSG00000090863"; transcript_id "G3346.13";
chr16	PacBio	exon	74480241	74480394	.	-	.	gene_id "ENSG00000090863"; transcript_id "G3346.13";
chr16	PacBio	exon	74483023	74483124	.	-	.	gene_id "ENSG00000090863"; transcript_id "G3346.13";
chr16	PacBio	exon	74485796	74485917	.	-	.	gene_id "ENSG00000090863"; transcript_id "G3346.13";
chr16	PacBio	exon	74491001	74491215	.	-	.	gene_id "ENSG00000090863"; transcript_id "G3346.13";
chr16	PacBio	exon	74492957	74493140	.	-	.	gene_id "ENSG00000090863"; transcript_id "G3346.13";
chr16	PacBio	exon	74494760	74494831	.	-	.	gene_id "ENSG00000090863"; transcript_id "G3346.13";
chr16	PacBio	exon	74496441	74496644	.	-	.	gene_id "ENSG00000090863"; transcript_id "G3346.13";
chr16	PacBio	exon	74503531	74503746	.	-	.	gene_id "ENSG00000090863"; transcript_id "G3346.13";
chr16	PacBio	exon	74508839	74508925	.	-	.	gene_id "ENSG00000090863"; transcript_id "G3346.13";
chr16	PacBio	exon	74532121	74532153	.	-	.	gene_id "ENSG00000090863"; transcript_id "G3346.13";
chr16	PacBio	exon	74606657	74607107	.	-	.	gene_id "ENSG00000090863"; transcript_id "G3346.13";
chr16	PacBio	CDS	74465568	74465813	.	-	.	gene_id "ENSG00000090863"; transcript_id "G3346.13";
chr16	PacBio	CDS	74467756	74467848	.	-	.	gene_id "ENSG00000090863"; transcript_id "G3346.13";
chr16	PacBio	CDS	74468946	74469063	.	-	.	gene_id "ENSG00000090863"; transcript_id "G3346.13";
chr16	PacBio	CDS	74469985	74470073	.	-	.	gene_id "ENSG00000090863"; transcript_id "G3346.13";
chr16	PacBio	CDS	74471173	74471286	.	-	.	gene_id "ENSG00000090863"; transcript_id "G3346.13";
chr16	PacBio	CDS	74472349	74472411	.	-	.	gene_id "ENSG00000090863"; transcript_id "G3346.13";
chr16	PacBio	CDS	74474546	74474632	.	-	.	gene_id "ENSG00000090863"; transcript_id "G3346.13";
chr16	PacBio	CDS	74477396	74477533	.	-	.	gene_id "ENSG00000090863"; transcript_id "G3346.13";
chr16	PacBio	CDS	74480241	74480394	.	-	.	gene_id "ENSG00000090863"; transcript_id "G3346.13";
chr16	PacBio	CDS	74483023	74483124	.	-	.	gene_id "ENSG00000090863"; transcript_id "G3346.13";
chr16	PacBio	CDS	74485796	74485917	.	-	.	gene_id "ENSG00000090863"; transcript_id "G3346.13";
chr16	PacBio	CDS	74491001	74491215	.	-	.	gene_id "ENSG00000090863"; transcript_id "G3346.13";
chr16	PacBio	CDS	74492957	74493140	.	-	.	gene_id "ENSG00000090863"; transcript_id "G3346.13";
chr16	PacBio	CDS	74494760	74494831	.	-	.	gene_id "ENSG00000090863"; transcript_id "G3346.13";
chr16	PacBio	CDS	74496441	74496644	.	-	.	gene_id "ENSG00000090863"; transcript_id "G3346.13";
chr16	PacBio	CDS	74503531	74503746	.	-	.	gene_id "ENSG00000090863"; transcript_id "G3346.13";
chr16	PacBio	CDS	74508839	74508925	.	-	.	gene_id "ENSG00000090863"; transcript_id "G3346.13";
chr16	PacBio	CDS	74532121	74532153	.	-	.	gene_id "ENSG00000090863"; transcript_id "G3346.13";
chr16	PacBio	CDS	74606657	74607067	.	-	.	gene_id "ENSG00000090863"; transcript_id "G3346.13";
chr16	PacBio	transcript	74465020	74607119	.	-	.	gene_id "ENSG00000090863"; transcript_id "G3346.14";
chr16	PacBio	exon	74465020	74465813	.	-	.	gene_id "ENSG00000090863"; transcript_id "G3346.14";
chr16	PacBio	exon	74467756	74467848	.	-	.	gene_id "ENSG00000090863"; transcript_id "G3346.14";
chr16	PacBio	exon	74468946	74469063	.	-	.	gene_id "ENSG00000090863"; transcript_id "G3346.14";
chr16	PacBio	exon	74469985	74470073	.	-	.	gene_id "ENSG00000090863"; transcript_id "G3346.14";
chr16	PacBio	exon	74471173	74471286	.	-	.	gene_id "ENSG00000090863"; transcript_id "G3346.14";
chr16	PacBio	exon	74472349	74472411	.	-	.	gene_id "ENSG00000090863"; transcript_id "G3346.14";
chr16	PacBio	exon	74474546	74474632	.	-	.	gene_id "ENSG00000090863"; transcript_id "G3346.14";
chr16	PacBio	exon	74477396	74477533	.	-	.	gene_id "ENSG00000090863"; transcript_id "G3346.14";
chr16	PacBio	exon	74480241	74480394	.	-	.	gene_id "ENSG00000090863"; transcript_id "G3346.14";
chr16	PacBio	exon	74483023	74483124	.	-	.	gene_id "ENSG00000090863"; transcript_id "G3346.14";
chr16	PacBio	exon	74485796	74485917	.	-	.	gene_id "ENSG00000090863"; transcript_id "G3346.14";
chr16	PacBio	exon	74491001	74491215	.	-	.	gene_id "ENSG00000090863"; transcript_id "G3346.14";
chr16	PacBio	exon	74492957	74493140	.	-	.	gene_id "ENSG00000090863"; transcript_id "G3346.14";
chr16	PacBio	exon	74494760	74494831	.	-	.	gene_id "ENSG00000090863"; transcript_id "G3346.14";
chr16	PacBio	exon	74496441	74496644	.	-	.	gene_id "ENSG00000090863"; transcript_id "G3346.14";
chr16	PacBio	exon	74503531	74503746	.	-	.	gene_id "ENSG00000090863"; transcript_id "G3346.14";
chr16	PacBio	exon	74508839	74508925	.	-	.	gene_id "ENSG00000090863"; transcript_id "G3346.14";
chr16	PacBio	exon	74532121	74532153	.	-	.	gene_id "ENSG00000090863"; transcript_id "G3346.14";
chr16	PacBio	exon	74606657	74607119	.	-	.	gene_id "ENSG00000090863"; transcript_id "G3346.14";
chr16	PacBio	CDS	74465568	74465813	.	-	.	gene_id "ENSG00000090863"; transcript_id "G3346.14";
chr16	PacBio	CDS	74467756	74467848	.	-	.	gene_id "ENSG00000090863"; transcript_id "G3346.14";
chr16	PacBio	CDS	74468946	74469063	.	-	.	gene_id "ENSG00000090863"; transcript_id "G3346.14";
chr16	PacBio	CDS	74469985	74470073	.	-	.	gene_id "ENSG00000090863"; transcript_id "G3346.14";
chr16	PacBio	CDS	74471173	74471286	.	-	.	gene_id "ENSG00000090863"; transcript_id "G3346.14";
chr16	PacBio	CDS	74472349	74472411	.	-	.	gene_id "ENSG00000090863"; transcript_id "G3346.14";
chr16	PacBio	CDS	74474546	74474632	.	-	.	gene_id "ENSG00000090863"; transcript_id "G3346.14";
chr16	PacBio	CDS	74477396	74477533	.	-	.	gene_id "ENSG00000090863"; transcript_id "G3346.14";
chr16	PacBio	CDS	74480241	74480394	.	-	.	gene_id "ENSG00000090863"; transcript_id "G3346.14";
chr16	PacBio	CDS	74483023	74483124	.	-	.	gene_id "ENSG00000090863"; transcript_id "G3346.14";
chr16	PacBio	CDS	74485796	74485917	.	-	.	gene_id "ENSG00000090863"; transcript_id "G3346.14";
chr16	PacBio	CDS	74491001	74491215	.	-	.	gene_id "ENSG00000090863"; transcript_id "G3346.14";
chr16	PacBio	CDS	74492957	74493140	.	-	.	gene_id "ENSG00000090863"; transcript_id "G3346.14";
chr16	PacBio	CDS	74494760	74494831	.	-	.	gene_id "ENSG00000090863"; transcript_id "G3346.14";
chr16	PacBio	CDS	74496441	74496644	.	-	.	gene_id "ENSG00000090863"; transcript_id "G3346.14";
chr16	PacBio	CDS	74503531	74503746	.	-	.	gene_id "ENSG00000090863"; transcript_id "G3346.14";
chr16	PacBio	CDS	74508839	74508925	.	-	.	gene_id "ENSG00000090863"; transcript_id "G3346.14";
chr16	PacBio	CDS	74532121	74532153	.	-	.	gene_id "ENSG00000090863"; transcript_id "G3346.14";
chr16	PacBio	CDS	74606657	74607067	.	-	.	gene_id "ENSG00000090863"; transcript_id "G3346.14";
chr16	PacBio	transcript	74465334	74607097	.	-	.	gene_id "ENSG00000090863"; transcript_id "G3346.15";
chr16	PacBio	exon	74465334	74465813	.	-	.	gene_id "ENSG00000090863"; transcript_id "G3346.15";
chr16	PacBio	exon	74467756	74467848	.	-	.	gene_id "ENSG00000090863"; transcript_id "G3346.15";
chr16	PacBio	exon	74468946	74469063	.	-	.	gene_id "ENSG00000090863"; transcript_id "G3346.15";
chr16	PacBio	exon	74469985	74470073	.	-	.	gene_id "ENSG00000090863"; transcript_id "G3346.15";
chr16	PacBio	exon	74471173	74471286	.	-	.	gene_id "ENSG00000090863"; transcript_id "G3346.15";
chr16	PacBio	exon	74472349	74472411	.	-	.	gene_id "ENSG00000090863"; transcript_id "G3346.15";
chr16	PacBio	exon	74474546	74474632	.	-	.	gene_id "ENSG00000090863"; transcript_id "G3346.15";
chr16	PacBio	exon	74477396	74477533	.	-	.	gene_id "ENSG00000090863"; transcript_id "G3346.15";
chr16	PacBio	exon	74480241	74480394	.	-	.	gene_id "ENSG00000090863"; transcript_id "G3346.15";
chr16	PacBio	exon	74483023	74483124	.	-	.	gene_id "ENSG00000090863"; transcript_id "G3346.15";
chr16	PacBio	exon	74485796	74485917	.	-	.	gene_id "ENSG00000090863"; transcript_id "G3346.15";
chr16	PacBio	exon	74491001	74491215	.	-	.	gene_id "ENSG00000090863"; transcript_id "G3346.15";
chr16	PacBio	exon	74492957	74493140	.	-	.	gene_id "ENSG00000090863"; transcript_id "G3346.15";
chr16	PacBio	exon	74494760	74494831	.	-	.	gene_id "ENSG00000090863"; transcript_id "G3346.15";
chr16	PacBio	exon	74496441	74496644	.	-	.	gene_id "ENSG00000090863"; transcript_id "G3346.15";
chr16	PacBio	exon	74503531	74503746	.	-	.	gene_id "ENSG00000090863"; transcript_id "G3346.15";
chr16	PacBio	exon	74508839	74508925	.	-	.	gene_id "ENSG00000090863"; transcript_id "G3346.15";
chr16	PacBio	exon	74532121	74532153	.	-	.	gene_id "ENSG00000090863"; transcript_id "G3346.15";
chr16	PacBio	exon	74606657	74607097	.	-	.	gene_id "ENSG00000090863"; transcript_id "G3346.15";
chr16	PacBio	CDS	74465568	74465813	.	-	.	gene_id "ENSG00000090863"; transcript_id "G3346.15";
chr16	PacBio	CDS	74467756	74467848	.	-	.	gene_id "ENSG00000090863"; transcript_id "G3346.15";
chr16	PacBio	CDS	74468946	74469063	.	-	.	gene_id "ENSG00000090863"; transcript_id "G3346.15";
chr16	PacBio	CDS	74469985	74470073	.	-	.	gene_id "ENSG00000090863"; transcript_id "G3346.15";
chr16	PacBio	CDS	74471173	74471286	.	-	.	gene_id "ENSG00000090863"; transcript_id "G3346.15";
chr16	PacBio	CDS	74472349	74472411	.	-	.	gene_id "ENSG00000090863"; transcript_id "G3346.15";
chr16	PacBio	CDS	74474546	74474632	.	-	.	gene_id "ENSG00000090863"; transcript_id "G3346.15";
chr16	PacBio	CDS	74477396	74477533	.	-	.	gene_id "ENSG00000090863"; transcript_id "G3346.15";
chr16	PacBio	CDS	74480241	74480394	.	-	.	gene_id "ENSG00000090863"; transcript_id "G3346.15";
chr16	PacBio	CDS	74483023	74483124	.	-	.	gene_id "ENSG00000090863"; transcript_id "G3346.15";
chr16	PacBio	CDS	74485796	74485917	.	-	.	gene_id "ENSG00000090863"; transcript_id "G3346.15";
chr16	PacBio	CDS	74491001	74491215	.	-	.	gene_id "ENSG00000090863"; transcript_id "G3346.15";
chr16	PacBio	CDS	74492957	74493140	.	-	.	gene_id "ENSG00000090863"; transcript_id "G3346.15";
chr16	PacBio	CDS	74494760	74494831	.	-	.	gene_id "ENSG00000090863"; transcript_id "G3346.15";
chr16	PacBio	CDS	74496441	74496644	.	-	.	gene_id "ENSG00000090863"; transcript_id "G3346.15";
chr16	PacBio	CDS	74503531	74503746	.	-	.	gene_id "ENSG00000090863"; transcript_id "G3346.15";
chr16	PacBio	CDS	74508839	74508925	.	-	.	gene_id "ENSG00000090863"; transcript_id "G3346.15";
chr16	PacBio	CDS	74532121	74532153	.	-	.	gene_id "ENSG00000090863"; transcript_id "G3346.15";
chr16	PacBio	CDS	74606657	74607067	.	-	.	gene_id "ENSG00000090863"; transcript_id "G3346.15";
chr16	PacBio	transcript	74465762	74607119	.	-	.	gene_id "ENSG00000090863"; transcript_id "G3346.16";
chr16	PacBio	exon	74465762	74465813	.	-	.	gene_id "ENSG00000090863"; transcript_id "G3346.16";
chr16	PacBio	exon	74467756	74467848	.	-	.	gene_id "ENSG00000090863"; transcript_id "G3346.16";
chr16	PacBio	exon	74468946	74469063	.	-	.	gene_id "ENSG00000090863"; transcript_id "G3346.16";
chr16	PacBio	exon	74469985	74470073	.	-	.	gene_id "ENSG00000090863"; transcript_id "G3346.16";
chr16	PacBio	exon	74471173	74471286	.	-	.	gene_id "ENSG00000090863"; transcript_id "G3346.16";
chr16	PacBio	exon	74472349	74472411	.	-	.	gene_id "ENSG00000090863"; transcript_id "G3346.16";
chr16	PacBio	exon	74474546	74474632	.	-	.	gene_id "ENSG00000090863"; transcript_id "G3346.16";
chr16	PacBio	exon	74477396	74477533	.	-	.	gene_id "ENSG00000090863"; transcript_id "G3346.16";
chr16	PacBio	exon	74480241	74480394	.	-	.	gene_id "ENSG00000090863"; transcript_id "G3346.16";
chr16	PacBio	exon	74483023	74483124	.	-	.	gene_id "ENSG00000090863"; transcript_id "G3346.16";
chr16	PacBio	exon	74485796	74485917	.	-	.	gene_id "ENSG00000090863"; transcript_id "G3346.16";
chr16	PacBio	exon	74491001	74491215	.	-	.	gene_id "ENSG00000090863"; transcript_id "G3346.16";
chr16	PacBio	exon	74492957	74493140	.	-	.	gene_id "ENSG00000090863"; transcript_id "G3346.16";
chr16	PacBio	exon	74494760	74494831	.	-	.	gene_id "ENSG00000090863"; transcript_id "G3346.16";
chr16	PacBio	exon	74496441	74496644	.	-	.	gene_id "ENSG00000090863"; transcript_id "G3346.16";
chr16	PacBio	exon	74503531	74503746	.	-	.	gene_id "ENSG00000090863"; transcript_id "G3346.16";
chr16	PacBio	exon	74508839	74508925	.	-	.	gene_id "ENSG00000090863"; transcript_id "G3346.16";
chr16	PacBio	exon	74532121	74532153	.	-	.	gene_id "ENSG00000090863"; transcript_id "G3346.16";
chr16	PacBio	exon	74606657	74607119	.	-	.	gene_id "ENSG00000090863"; transcript_id "G3346.16";
chr16	PacBio	CDS	74465763	74465813	.	-	.	gene_id "ENSG00000090863"; transcript_id "G3346.16";
chr16	PacBio	CDS	74467756	74467848	.	-	.	gene_id "ENSG00000090863"; transcript_id "G3346.16";
chr16	PacBio	CDS	74468946	74469063	.	-	.	gene_id "ENSG00000090863"; transcript_id "G3346.16";
chr16	PacBio	CDS	74469985	74470073	.	-	.	gene_id "ENSG00000090863"; transcript_id "G3346.16";
chr16	PacBio	CDS	74471173	74471286	.	-	.	gene_id "ENSG00000090863"; transcript_id "G3346.16";
chr16	PacBio	CDS	74472349	74472411	.	-	.	gene_id "ENSG00000090863"; transcript_id "G3346.16";
chr16	PacBio	CDS	74474546	74474632	.	-	.	gene_id "ENSG00000090863"; transcript_id "G3346.16";
chr16	PacBio	CDS	74477396	74477533	.	-	.	gene_id "ENSG00000090863"; transcript_id "G3346.16";
chr16	PacBio	CDS	74480241	74480394	.	-	.	gene_id "ENSG00000090863"; transcript_id "G3346.16";
chr16	PacBio	CDS	74483023	74483124	.	-	.	gene_id "ENSG00000090863"; transcript_id "G3346.16";
chr16	PacBio	CDS	74485796	74485917	.	-	.	gene_id "ENSG00000090863"; transcript_id "G3346.16";
chr16	PacBio	CDS	74491001	74491215	.	-	.	gene_id "ENSG00000090863"; transcript_id "G3346.16";
chr16	PacBio	CDS	74492957	74493140	.	-	.	gene_id "ENSG00000090863"; transcript_id "G3346.16";
chr16	PacBio	CDS	74494760	74494831	.	-	.	gene_id "ENSG00000090863"; transcript_id "G3346.16";
chr16	PacBio	CDS	74496441	74496644	.	-	.	gene_id "ENSG00000090863"; transcript_id "G3346.16";
chr16	PacBio	CDS	74503531	74503746	.	-	.	gene_id "ENSG00000090863"; transcript_id "G3346.16";
chr16	PacBio	CDS	74508839	74508925	.	-	.	gene_id "ENSG00000090863"; transcript_id "G3346.16";
chr16	PacBio	CDS	74532121	74532153	.	-	.	gene_id "ENSG00000090863"; transcript_id "G3346.16";
chr16	PacBio	CDS	74606657	74607067	.	-	.	gene_id "ENSG00000090863"; transcript_id "G3346.16";
chr16	PacBio	transcript	74469998	74607123	.	-	.	gene_id "ENSG00000090863"; transcript_id "G3346.17";
chr16	PacBio	exon	74469998	74470073	.	-	.	gene_id "ENSG00000090863"; transcript_id "G3346.17";
chr16	PacBio	exon	74471173	74471286	.	-	.	gene_id "ENSG00000090863"; transcript_id "G3346.17";
chr16	PacBio	exon	74472349	74472411	.	-	.	gene_id "ENSG00000090863"; transcript_id "G3346.17";
chr16	PacBio	exon	74474546	74474632	.	-	.	gene_id "ENSG00000090863"; transcript_id "G3346.17";
chr16	PacBio	exon	74477396	74477533	.	-	.	gene_id "ENSG00000090863"; transcript_id "G3346.17";
chr16	PacBio	exon	74480241	74480394	.	-	.	gene_id "ENSG00000090863"; transcript_id "G3346.17";
chr16	PacBio	exon	74483023	74483124	.	-	.	gene_id "ENSG00000090863"; transcript_id "G3346.17";
chr16	PacBio	exon	74485796	74485917	.	-	.	gene_id "ENSG00000090863"; transcript_id "G3346.17";
chr16	PacBio	exon	74491001	74491215	.	-	.	gene_id "ENSG00000090863"; transcript_id "G3346.17";
chr16	PacBio	exon	74492957	74493140	.	-	.	gene_id "ENSG00000090863"; transcript_id "G3346.17";
chr16	PacBio	exon	74494760	74494831	.	-	.	gene_id "ENSG00000090863"; transcript_id "G3346.17";
chr16	PacBio	exon	74496441	74496644	.	-	.	gene_id "ENSG00000090863"; transcript_id "G3346.17";
chr16	PacBio	exon	74503531	74503746	.	-	.	gene_id "ENSG00000090863"; transcript_id "G3346.17";
chr16	PacBio	exon	74508839	74508925	.	-	.	gene_id "ENSG00000090863"; transcript_id "G3346.17";
chr16	PacBio	exon	74532121	74532153	.	-	.	gene_id "ENSG00000090863"; transcript_id "G3346.17";
chr16	PacBio	exon	74606657	74607123	.	-	.	gene_id "ENSG00000090863"; transcript_id "G3346.17";
chr16	PacBio	CDS	74469999	74470073	.	-	.	gene_id "ENSG00000090863"; transcript_id "G3346.17";
chr16	PacBio	CDS	74471173	74471286	.	-	.	gene_id "ENSG00000090863"; transcript_id "G3346.17";
chr16	PacBio	CDS	74472349	74472411	.	-	.	gene_id "ENSG00000090863"; transcript_id "G3346.17";
chr16	PacBio	CDS	74474546	74474632	.	-	.	gene_id "ENSG00000090863"; transcript_id "G3346.17";
chr16	PacBio	CDS	74477396	74477533	.	-	.	gene_id "ENSG00000090863"; transcript_id "G3346.17";
chr16	PacBio	CDS	74480241	74480394	.	-	.	gene_id "ENSG00000090863"; transcript_id "G3346.17";
chr16	PacBio	CDS	74483023	74483124	.	-	.	gene_id "ENSG00000090863"; transcript_id "G3346.17";
chr16	PacBio	CDS	74485796	74485917	.	-	.	gene_id "ENSG00000090863"; transcript_id "G3346.17";
chr16	PacBio	CDS	74491001	74491215	.	-	.	gene_id "ENSG00000090863"; transcript_id "G3346.17";
chr16	PacBio	CDS	74492957	74493140	.	-	.	gene_id "ENSG00000090863"; transcript_id "G3346.17";
chr16	PacBio	CDS	74494760	74494831	.	-	.	gene_id "ENSG00000090863"; transcript_id "G3346.17";
chr16	PacBio	CDS	74496441	74496644	.	-	.	gene_id "ENSG00000090863"; transcript_id "G3346.17";
chr16	PacBio	CDS	74503531	74503746	.	-	.	gene_id "ENSG00000090863"; transcript_id "G3346.17";
chr16	PacBio	CDS	74508839	74508925	.	-	.	gene_id "ENSG00000090863"; transcript_id "G3346.17";
chr16	PacBio	CDS	74532121	74532153	.	-	.	gene_id "ENSG00000090863"; transcript_id "G3346.17";
chr16	PacBio	CDS	74606657	74607067	.	-	.	gene_id "ENSG00000090863"; transcript_id "G3346.17";
chr16	PacBio	transcript	74621711	74666874	.	-	.	gene_id "ENSG00000168411"; transcript_id "G3347.5";
chr16	PacBio	exon	74621711	74624071	.	-	.	gene_id "ENSG00000168411"; transcript_id "G3347.5";
chr16	PacBio	exon	74626343	74626554	.	-	.	gene_id "ENSG00000168411"; transcript_id "G3347.5";
chr16	PacBio	exon	74628452	74628666	.	-	.	gene_id "ENSG00000168411"; transcript_id "G3347.5";
chr16	PacBio	exon	74630781	74630957	.	-	.	gene_id "ENSG00000168411"; transcript_id "G3347.5";
chr16	PacBio	exon	74632523	74632673	.	-	.	gene_id "ENSG00000168411"; transcript_id "G3347.5";
chr16	PacBio	exon	74636346	74636577	.	-	.	gene_id "ENSG00000168411"; transcript_id "G3347.5";
chr16	PacBio	exon	74637856	74637970	.	-	.	gene_id "ENSG00000168411"; transcript_id "G3347.5";
chr16	PacBio	exon	74644362	74644453	.	-	.	gene_id "ENSG00000168411"; transcript_id "G3347.5";
chr16	PacBio	exon	74644528	74644735	.	-	.	gene_id "ENSG00000168411"; transcript_id "G3347.5";
chr16	PacBio	exon	74649132	74649202	.	-	.	gene_id "ENSG00000168411"; transcript_id "G3347.5";
chr16	PacBio	exon	74651920	74652122	.	-	.	gene_id "ENSG00000168411"; transcript_id "G3347.5";
chr16	PacBio	exon	74660932	74661451	.	-	.	gene_id "ENSG00000168411"; transcript_id "G3347.5";
chr16	PacBio	exon	74664624	74664745	.	-	.	gene_id "ENSG00000168411"; transcript_id "G3347.5";
chr16	PacBio	exon	74666786	74666874	.	-	.	gene_id "ENSG00000168411"; transcript_id "G3347.5";
chr16	PacBio	CDS	74623928	74624071	.	-	.	gene_id "ENSG00000168411"; transcript_id "G3347.5";
chr16	PacBio	CDS	74626343	74626554	.	-	.	gene_id "ENSG00000168411"; transcript_id "G3347.5";
chr16	PacBio	CDS	74628452	74628666	.	-	.	gene_id "ENSG00000168411"; transcript_id "G3347.5";
chr16	PacBio	CDS	74630781	74630957	.	-	.	gene_id "ENSG00000168411"; transcript_id "G3347.5";
chr16	PacBio	CDS	74632523	74632673	.	-	.	gene_id "ENSG00000168411"; transcript_id "G3347.5";
chr16	PacBio	CDS	74636346	74636577	.	-	.	gene_id "ENSG00000168411"; transcript_id "G3347.5";
chr16	PacBio	CDS	74637856	74637970	.	-	.	gene_id "ENSG00000168411"; transcript_id "G3347.5";
chr16	PacBio	CDS	74644362	74644369	.	-	.	gene_id "ENSG00000168411"; transcript_id "G3347.5";
chr16	PacBio	transcript	74622838	74666874	.	-	.	gene_id "ENSG00000168411"; transcript_id "G3347.11";
chr16	PacBio	exon	74622838	74624071	.	-	.	gene_id "ENSG00000168411"; transcript_id "G3347.11";
chr16	PacBio	exon	74626343	74626554	.	-	.	gene_id "ENSG00000168411"; transcript_id "G3347.11";
chr16	PacBio	exon	74628452	74628666	.	-	.	gene_id "ENSG00000168411"; transcript_id "G3347.11";
chr16	PacBio	exon	74630781	74630957	.	-	.	gene_id "ENSG00000168411"; transcript_id "G3347.11";
chr16	PacBio	exon	74632523	74632673	.	-	.	gene_id "ENSG00000168411"; transcript_id "G3347.11";
chr16	PacBio	exon	74636346	74636577	.	-	.	gene_id "ENSG00000168411"; transcript_id "G3347.11";
chr16	PacBio	exon	74637856	74637970	.	-	.	gene_id "ENSG00000168411"; transcript_id "G3347.11";
chr16	PacBio	exon	74644362	74644453	.	-	.	gene_id "ENSG00000168411"; transcript_id "G3347.11";
chr16	PacBio	exon	74644528	74644735	.	-	.	gene_id "ENSG00000168411"; transcript_id "G3347.11";
chr16	PacBio	exon	74649132	74649202	.	-	.	gene_id "ENSG00000168411"; transcript_id "G3347.11";
chr16	PacBio	exon	74651920	74652122	.	-	.	gene_id "ENSG00000168411"; transcript_id "G3347.11";
chr16	PacBio	exon	74660932	74661451	.	-	.	gene_id "ENSG00000168411"; transcript_id "G3347.11";
chr16	PacBio	exon	74664624	74664745	.	-	.	gene_id "ENSG00000168411"; transcript_id "G3347.11";
chr16	PacBio	exon	74666786	74666874	.	-	.	gene_id "ENSG00000168411"; transcript_id "G3347.11";
chr16	PacBio	CDS	74623928	74624071	.	-	.	gene_id "ENSG00000168411"; transcript_id "G3347.11";
chr16	PacBio	CDS	74626343	74626554	.	-	.	gene_id "ENSG00000168411"; transcript_id "G3347.11";
chr16	PacBio	CDS	74628452	74628666	.	-	.	gene_id "ENSG00000168411"; transcript_id "G3347.11";
chr16	PacBio	CDS	74630781	74630957	.	-	.	gene_id "ENSG00000168411"; transcript_id "G3347.11";
chr16	PacBio	CDS	74632523	74632673	.	-	.	gene_id "ENSG00000168411"; transcript_id "G3347.11";
chr16	PacBio	CDS	74636346	74636577	.	-	.	gene_id "ENSG00000168411"; transcript_id "G3347.11";
chr16	PacBio	CDS	74637856	74637970	.	-	.	gene_id "ENSG00000168411"; transcript_id "G3347.11";
chr16	PacBio	CDS	74644362	74644369	.	-	.	gene_id "ENSG00000168411"; transcript_id "G3347.11";
chr16	PacBio	transcript	74622904	74666876	.	-	.	gene_id "ENSG00000168411"; transcript_id "G3347.13";
chr16	PacBio	exon	74622904	74624071	.	-	.	gene_id "ENSG00000168411"; transcript_id "G3347.13";
chr16	PacBio	exon	74626343	74626554	.	-	.	gene_id "ENSG00000168411"; transcript_id "G3347.13";
chr16	PacBio	exon	74628452	74628666	.	-	.	gene_id "ENSG00000168411"; transcript_id "G3347.13";
chr16	PacBio	exon	74630781	74630957	.	-	.	gene_id "ENSG00000168411"; transcript_id "G3347.13";
chr16	PacBio	exon	74632523	74632673	.	-	.	gene_id "ENSG00000168411"; transcript_id "G3347.13";
chr16	PacBio	exon	74636346	74636577	.	-	.	gene_id "ENSG00000168411"; transcript_id "G3347.13";
chr16	PacBio	exon	74637856	74637970	.	-	.	gene_id "ENSG00000168411"; transcript_id "G3347.13";
chr16	PacBio	exon	74644362	74644735	.	-	.	gene_id "ENSG00000168411"; transcript_id "G3347.13";
chr16	PacBio	exon	74649132	74649202	.	-	.	gene_id "ENSG00000168411"; transcript_id "G3347.13";
chr16	PacBio	exon	74651920	74652122	.	-	.	gene_id "ENSG00000168411"; transcript_id "G3347.13";
chr16	PacBio	exon	74660932	74661451	.	-	.	gene_id "ENSG00000168411"; transcript_id "G3347.13";
chr16	PacBio	exon	74666786	74666876	.	-	.	gene_id "ENSG00000168411"; transcript_id "G3347.13";
chr16	PacBio	CDS	74623928	74624071	.	-	.	gene_id "ENSG00000168411"; transcript_id "G3347.13";
chr16	PacBio	CDS	74626343	74626554	.	-	.	gene_id "ENSG00000168411"; transcript_id "G3347.13";
chr16	PacBio	CDS	74628452	74628666	.	-	.	gene_id "ENSG00000168411"; transcript_id "G3347.13";
chr16	PacBio	CDS	74630781	74630957	.	-	.	gene_id "ENSG00000168411"; transcript_id "G3347.13";
chr16	PacBio	CDS	74632523	74632673	.	-	.	gene_id "ENSG00000168411"; transcript_id "G3347.13";
chr16	PacBio	CDS	74636346	74636577	.	-	.	gene_id "ENSG00000168411"; transcript_id "G3347.13";
chr16	PacBio	CDS	74637856	74637970	.	-	.	gene_id "ENSG00000168411"; transcript_id "G3347.13";
chr16	PacBio	CDS	74644362	74644369	.	-	.	gene_id "ENSG00000168411"; transcript_id "G3347.13";
chr16	PacBio	transcript	74623666	74666862	.	-	.	gene_id "ENSG00000168411"; transcript_id "G3347.14";
chr16	PacBio	exon	74623666	74624071	.	-	.	gene_id "ENSG00000168411"; transcript_id "G3347.14";
chr16	PacBio	exon	74626343	74626554	.	-	.	gene_id "ENSG00000168411"; transcript_id "G3347.14";
chr16	PacBio	exon	74628452	74628666	.	-	.	gene_id "ENSG00000168411"; transcript_id "G3347.14";
chr16	PacBio	exon	74630781	74630957	.	-	.	gene_id "ENSG00000168411"; transcript_id "G3347.14";
chr16	PacBio	exon	74632523	74632673	.	-	.	gene_id "ENSG00000168411"; transcript_id "G3347.14";
chr16	PacBio	exon	74636346	74636577	.	-	.	gene_id "ENSG00000168411"; transcript_id "G3347.14";
chr16	PacBio	exon	74637856	74637970	.	-	.	gene_id "ENSG00000168411"; transcript_id "G3347.14";
chr16	PacBio	exon	74644362	74644453	.	-	.	gene_id "ENSG00000168411"; transcript_id "G3347.14";
chr16	PacBio	exon	74644528	74644735	.	-	.	gene_id "ENSG00000168411"; transcript_id "G3347.14";
chr16	PacBio	exon	74649132	74649202	.	-	.	gene_id "ENSG00000168411"; transcript_id "G3347.14";
chr16	PacBio	exon	74651920	74652122	.	-	.	gene_id "ENSG00000168411"; transcript_id "G3347.14";
chr16	PacBio	exon	74660932	74661451	.	-	.	gene_id "ENSG00000168411"; transcript_id "G3347.14";
chr16	PacBio	exon	74664624	74664745	.	-	.	gene_id "ENSG00000168411"; transcript_id "G3347.14";
chr16	PacBio	exon	74666786	74666862	.	-	.	gene_id "ENSG00000168411"; transcript_id "G3347.14";
chr16	PacBio	CDS	74623928	74624071	.	-	.	gene_id "ENSG00000168411"; transcript_id "G3347.14";
chr16	PacBio	CDS	74626343	74626554	.	-	.	gene_id "ENSG00000168411"; transcript_id "G3347.14";
chr16	PacBio	CDS	74628452	74628666	.	-	.	gene_id "ENSG00000168411"; transcript_id "G3347.14";
chr16	PacBio	CDS	74630781	74630957	.	-	.	gene_id "ENSG00000168411"; transcript_id "G3347.14";
chr16	PacBio	CDS	74632523	74632673	.	-	.	gene_id "ENSG00000168411"; transcript_id "G3347.14";
chr16	PacBio	CDS	74636346	74636577	.	-	.	gene_id "ENSG00000168411"; transcript_id "G3347.14";
chr16	PacBio	CDS	74637856	74637970	.	-	.	gene_id "ENSG00000168411"; transcript_id "G3347.14";
chr16	PacBio	CDS	74644362	74644369	.	-	.	gene_id "ENSG00000168411"; transcript_id "G3347.14";
chr16	PacBio	transcript	74650368	74666889	.	-	.	gene_id "ENSG00000168411"; transcript_id "G3347.16";
chr16	PacBio	exon	74650368	74652122	.	-	.	gene_id "ENSG00000168411"; transcript_id "G3347.16";
chr16	PacBio	exon	74660932	74661451	.	-	.	gene_id "ENSG00000168411"; transcript_id "G3347.16";
chr16	PacBio	exon	74666786	74666889	.	-	.	gene_id "ENSG00000168411"; transcript_id "G3347.16";
chr16	PacBio	CDS	74651867	74652122	.	-	.	gene_id "ENSG00000168411"; transcript_id "G3347.16";
chr16	PacBio	CDS	74660932	74661449	.	-	.	gene_id "ENSG00000168411"; transcript_id "G3347.16";
chr16	PacBio	transcript	74657885	74666874	.	-	.	gene_id "ENSG00000168411"; transcript_id "G3347.17";
chr16	PacBio	exon	74657885	74661451	.	-	.	gene_id "ENSG00000168411"; transcript_id "G3347.17";
chr16	PacBio	exon	74664624	74664745	.	-	.	gene_id "ENSG00000168411"; transcript_id "G3347.17";
chr16	PacBio	exon	74666786	74666874	.	-	.	gene_id "ENSG00000168411"; transcript_id "G3347.17";
chr16	PacBio	CDS	74660928	74661449	.	-	.	gene_id "ENSG00000168411"; transcript_id "G3347.17";
chr16	PacBio	transcript	74662161	74666874	.	-	.	gene_id "ENSG00000168411"; transcript_id "G3347.18";
chr16	PacBio	exon	74662161	74664745	.	-	.	gene_id "ENSG00000168411"; transcript_id "G3347.18";
chr16	PacBio	exon	74666786	74666874	.	-	.	gene_id "ENSG00000168411"; transcript_id "G3347.18";
chr16	PacBio	transcript	74712963	74774873	.	-	.	gene_id "ENSG00000103089"; transcript_id "G3348.1";
chr16	PacBio	exon	74712963	74714269	.	-	.	gene_id "ENSG00000103089"; transcript_id "G3348.1";
chr16	PacBio	exon	74716347	74716599	.	-	.	gene_id "ENSG00000103089"; transcript_id "G3348.1";
chr16	PacBio	exon	74718988	74719160	.	-	.	gene_id "ENSG00000103089"; transcript_id "G3348.1";
chr16	PacBio	exon	74726225	74726331	.	-	.	gene_id "ENSG00000103089"; transcript_id "G3348.1";
chr16	PacBio	exon	74727244	74727386	.	-	.	gene_id "ENSG00000103089"; transcript_id "G3348.1";
chr16	PacBio	exon	74740023	74740115	.	-	.	gene_id "ENSG00000103089"; transcript_id "G3348.1";
chr16	PacBio	exon	74774486	74774873	.	-	.	gene_id "ENSG00000103089"; transcript_id "G3348.1";
chr16	PacBio	CDS	74714190	74714269	.	-	.	gene_id "ENSG00000103089"; transcript_id "G3348.1";
chr16	PacBio	CDS	74716347	74716599	.	-	.	gene_id "ENSG00000103089"; transcript_id "G3348.1";
chr16	PacBio	CDS	74718988	74719160	.	-	.	gene_id "ENSG00000103089"; transcript_id "G3348.1";
chr16	PacBio	CDS	74726225	74726331	.	-	.	gene_id "ENSG00000103089"; transcript_id "G3348.1";
chr16	PacBio	CDS	74727244	74727386	.	-	.	gene_id "ENSG00000103089"; transcript_id "G3348.1";
chr16	PacBio	CDS	74740023	74740115	.	-	.	gene_id "ENSG00000103089"; transcript_id "G3348.1";
chr16	PacBio	CDS	74774486	74774755	.	-	.	gene_id "ENSG00000103089"; transcript_id "G3348.1";
chr16	PacBio	transcript	74873601	74985181	.	-	.	gene_id "ENSG00000103091"; transcript_id "G3349.2";
chr16	PacBio	exon	74873601	74874444	.	-	.	gene_id "ENSG00000103091"; transcript_id "G3349.2";
chr16	PacBio	exon	74885653	74885795	.	-	.	gene_id "ENSG00000103091"; transcript_id "G3349.2";
chr16	PacBio	exon	74886270	74886396	.	-	.	gene_id "ENSG00000103091"; transcript_id "G3349.2";
chr16	PacBio	exon	74887683	74887755	.	-	.	gene_id "ENSG00000103091"; transcript_id "G3349.2";
chr16	PacBio	exon	74888169	74888319	.	-	.	gene_id "ENSG00000103091"; transcript_id "G3349.2";
chr16	PacBio	exon	74889703	74889815	.	-	.	gene_id "ENSG00000103091"; transcript_id "G3349.2";
chr16	PacBio	exon	74892484	74892565	.	-	.	gene_id "ENSG00000103091"; transcript_id "G3349.2";
chr16	PacBio	exon	74893679	74893812	.	-	.	gene_id "ENSG00000103091"; transcript_id "G3349.2";
chr16	PacBio	exon	74903947	74904100	.	-	.	gene_id "ENSG00000103091"; transcript_id "G3349.2";
chr16	PacBio	exon	74908908	74908977	.	-	.	gene_id "ENSG00000103091"; transcript_id "G3349.2";
chr16	PacBio	exon	74909501	74909657	.	-	.	gene_id "ENSG00000103091"; transcript_id "G3349.2";
chr16	PacBio	exon	74909822	74909917	.	-	.	gene_id "ENSG00000103091"; transcript_id "G3349.2";
chr16	PacBio	exon	74912198	74912362	.	-	.	gene_id "ENSG00000103091"; transcript_id "G3349.2";
chr16	PacBio	exon	74915870	74915994	.	-	.	gene_id "ENSG00000103091"; transcript_id "G3349.2";
chr16	PacBio	exon	74916127	74916259	.	-	.	gene_id "ENSG00000103091"; transcript_id "G3349.2";
chr16	PacBio	exon	74917929	74918008	.	-	.	gene_id "ENSG00000103091"; transcript_id "G3349.2";
chr16	PacBio	exon	74921947	74922103	.	-	.	gene_id "ENSG00000103091"; transcript_id "G3349.2";
chr16	PacBio	exon	74923926	74924003	.	-	.	gene_id "ENSG00000103091"; transcript_id "G3349.2";
chr16	PacBio	exon	74938150	74938266	.	-	.	gene_id "ENSG00000103091"; transcript_id "G3349.2";
chr16	PacBio	exon	74942738	74942826	.	-	.	gene_id "ENSG00000103091"; transcript_id "G3349.2";
chr16	PacBio	exon	74948519	74948556	.	-	.	gene_id "ENSG00000103091"; transcript_id "G3349.2";
chr16	PacBio	exon	74949718	74949798	.	-	.	gene_id "ENSG00000103091"; transcript_id "G3349.2";
chr16	PacBio	exon	74951458	74951543	.	-	.	gene_id "ENSG00000103091"; transcript_id "G3349.2";
chr16	PacBio	exon	74956475	74956610	.	-	.	gene_id "ENSG00000103091"; transcript_id "G3349.2";
chr16	PacBio	exon	74965773	74965822	.	-	.	gene_id "ENSG00000103091"; transcript_id "G3349.2";
chr16	PacBio	exon	74984964	74985181	.	-	.	gene_id "ENSG00000103091"; transcript_id "G3349.2";
chr16	PacBio	CDS	74874209	74874444	.	-	.	gene_id "ENSG00000103091"; transcript_id "G3349.2";
chr16	PacBio	CDS	74885653	74885795	.	-	.	gene_id "ENSG00000103091"; transcript_id "G3349.2";
chr16	PacBio	CDS	74886270	74886396	.	-	.	gene_id "ENSG00000103091"; transcript_id "G3349.2";
chr16	PacBio	CDS	74887683	74887755	.	-	.	gene_id "ENSG00000103091"; transcript_id "G3349.2";
chr16	PacBio	CDS	74888169	74888319	.	-	.	gene_id "ENSG00000103091"; transcript_id "G3349.2";
chr16	PacBio	CDS	74889703	74889815	.	-	.	gene_id "ENSG00000103091"; transcript_id "G3349.2";
chr16	PacBio	CDS	74892484	74892565	.	-	.	gene_id "ENSG00000103091"; transcript_id "G3349.2";
chr16	PacBio	CDS	74893679	74893812	.	-	.	gene_id "ENSG00000103091"; transcript_id "G3349.2";
chr16	PacBio	CDS	74903947	74904100	.	-	.	gene_id "ENSG00000103091"; transcript_id "G3349.2";
chr16	PacBio	CDS	74908908	74908977	.	-	.	gene_id "ENSG00000103091"; transcript_id "G3349.2";
chr16	PacBio	CDS	74909501	74909657	.	-	.	gene_id "ENSG00000103091"; transcript_id "G3349.2";
chr16	PacBio	CDS	74909822	74909917	.	-	.	gene_id "ENSG00000103091"; transcript_id "G3349.2";
chr16	PacBio	CDS	74912198	74912362	.	-	.	gene_id "ENSG00000103091"; transcript_id "G3349.2";
chr16	PacBio	CDS	74915870	74915994	.	-	.	gene_id "ENSG00000103091"; transcript_id "G3349.2";
chr16	PacBio	CDS	74916127	74916259	.	-	.	gene_id "ENSG00000103091"; transcript_id "G3349.2";
chr16	PacBio	CDS	74917929	74918008	.	-	.	gene_id "ENSG00000103091"; transcript_id "G3349.2";
chr16	PacBio	CDS	74921947	74922103	.	-	.	gene_id "ENSG00000103091"; transcript_id "G3349.2";
chr16	PacBio	CDS	74923926	74924003	.	-	.	gene_id "ENSG00000103091"; transcript_id "G3349.2";
chr16	PacBio	CDS	74938150	74938266	.	-	.	gene_id "ENSG00000103091"; transcript_id "G3349.2";
chr16	PacBio	CDS	74942738	74942826	.	-	.	gene_id "ENSG00000103091"; transcript_id "G3349.2";
chr16	PacBio	CDS	74948519	74948556	.	-	.	gene_id "ENSG00000103091"; transcript_id "G3349.2";
chr16	PacBio	CDS	74949718	74949798	.	-	.	gene_id "ENSG00000103091"; transcript_id "G3349.2";
chr16	PacBio	CDS	74951458	74951543	.	-	.	gene_id "ENSG00000103091"; transcript_id "G3349.2";
chr16	PacBio	CDS	74956475	74956610	.	-	.	gene_id "ENSG00000103091"; transcript_id "G3349.2";
chr16	PacBio	CDS	74965773	74965822	.	-	.	gene_id "ENSG00000103091"; transcript_id "G3349.2";
chr16	PacBio	CDS	74984964	74985017	.	-	.	gene_id "ENSG00000103091"; transcript_id "G3349.2";
chr16	PacBio	transcript	74911718	74985124	.	-	.	gene_id "ENSG00000103091"; transcript_id "G3349.3";
chr16	PacBio	exon	74911718	74912362	.	-	.	gene_id "ENSG00000103091"; transcript_id "G3349.3";
chr16	PacBio	exon	74915870	74915994	.	-	.	gene_id "ENSG00000103091"; transcript_id "G3349.3";
chr16	PacBio	exon	74916127	74916259	.	-	.	gene_id "ENSG00000103091"; transcript_id "G3349.3";
chr16	PacBio	exon	74917929	74918008	.	-	.	gene_id "ENSG00000103091"; transcript_id "G3349.3";
chr16	PacBio	exon	74921947	74922103	.	-	.	gene_id "ENSG00000103091"; transcript_id "G3349.3";
chr16	PacBio	exon	74923926	74924003	.	-	.	gene_id "ENSG00000103091"; transcript_id "G3349.3";
chr16	PacBio	exon	74938150	74938266	.	-	.	gene_id "ENSG00000103091"; transcript_id "G3349.3";
chr16	PacBio	exon	74942738	74942826	.	-	.	gene_id "ENSG00000103091"; transcript_id "G3349.3";
chr16	PacBio	exon	74948519	74948556	.	-	.	gene_id "ENSG00000103091"; transcript_id "G3349.3";
chr16	PacBio	exon	74949718	74949798	.	-	.	gene_id "ENSG00000103091"; transcript_id "G3349.3";
chr16	PacBio	exon	74951458	74951543	.	-	.	gene_id "ENSG00000103091"; transcript_id "G3349.3";
chr16	PacBio	exon	74956475	74956610	.	-	.	gene_id "ENSG00000103091"; transcript_id "G3349.3";
chr16	PacBio	exon	74965773	74965822	.	-	.	gene_id "ENSG00000103091"; transcript_id "G3349.3";
chr16	PacBio	exon	74984964	74985124	.	-	.	gene_id "ENSG00000103091"; transcript_id "G3349.3";
chr16	PacBio	CDS	74912147	74912362	.	-	.	gene_id "ENSG00000103091"; transcript_id "G3349.3";
chr16	PacBio	CDS	74915870	74915994	.	-	.	gene_id "ENSG00000103091"; transcript_id "G3349.3";
chr16	PacBio	CDS	74916127	74916259	.	-	.	gene_id "ENSG00000103091"; transcript_id "G3349.3";
chr16	PacBio	CDS	74917929	74918008	.	-	.	gene_id "ENSG00000103091"; transcript_id "G3349.3";
chr16	PacBio	CDS	74921947	74922103	.	-	.	gene_id "ENSG00000103091"; transcript_id "G3349.3";
chr16	PacBio	CDS	74923926	74924003	.	-	.	gene_id "ENSG00000103091"; transcript_id "G3349.3";
chr16	PacBio	CDS	74938150	74938266	.	-	.	gene_id "ENSG00000103091"; transcript_id "G3349.3";
chr16	PacBio	CDS	74942738	74942826	.	-	.	gene_id "ENSG00000103091"; transcript_id "G3349.3";
chr16	PacBio	CDS	74948519	74948556	.	-	.	gene_id "ENSG00000103091"; transcript_id "G3349.3";
chr16	PacBio	CDS	74949718	74949798	.	-	.	gene_id "ENSG00000103091"; transcript_id "G3349.3";
chr16	PacBio	CDS	74951458	74951543	.	-	.	gene_id "ENSG00000103091"; transcript_id "G3349.3";
chr16	PacBio	CDS	74956475	74956610	.	-	.	gene_id "ENSG00000103091"; transcript_id "G3349.3";
chr16	PacBio	CDS	74965773	74965822	.	-	.	gene_id "ENSG00000103091"; transcript_id "G3349.3";
chr16	PacBio	CDS	74984964	74985017	.	-	.	gene_id "ENSG00000103091"; transcript_id "G3349.3";
chr16	PacBio	transcript	74911725	74985134	.	-	.	gene_id "ENSG00000103091"; transcript_id "G3349.4";
chr16	PacBio	exon	74911725	74912362	.	-	.	gene_id "ENSG00000103091"; transcript_id "G3349.4";
chr16	PacBio	exon	74915870	74916259	.	-	.	gene_id "ENSG00000103091"; transcript_id "G3349.4";
chr16	PacBio	exon	74917929	74918008	.	-	.	gene_id "ENSG00000103091"; transcript_id "G3349.4";
chr16	PacBio	exon	74921947	74922103	.	-	.	gene_id "ENSG00000103091"; transcript_id "G3349.4";
chr16	PacBio	exon	74923926	74924003	.	-	.	gene_id "ENSG00000103091"; transcript_id "G3349.4";
chr16	PacBio	exon	74938150	74938266	.	-	.	gene_id "ENSG00000103091"; transcript_id "G3349.4";
chr16	PacBio	exon	74942738	74942826	.	-	.	gene_id "ENSG00000103091"; transcript_id "G3349.4";
chr16	PacBio	exon	74948519	74948556	.	-	.	gene_id "ENSG00000103091"; transcript_id "G3349.4";
chr16	PacBio	exon	74949718	74949798	.	-	.	gene_id "ENSG00000103091"; transcript_id "G3349.4";
chr16	PacBio	exon	74951458	74951543	.	-	.	gene_id "ENSG00000103091"; transcript_id "G3349.4";
chr16	PacBio	exon	74956475	74956610	.	-	.	gene_id "ENSG00000103091"; transcript_id "G3349.4";
chr16	PacBio	exon	74965773	74965822	.	-	.	gene_id "ENSG00000103091"; transcript_id "G3349.4";
chr16	PacBio	exon	74984964	74985134	.	-	.	gene_id "ENSG00000103091"; transcript_id "G3349.4";
chr16	PacBio	CDS	74916110	74916259	.	-	.	gene_id "ENSG00000103091"; transcript_id "G3349.4";
chr16	PacBio	CDS	74917929	74918008	.	-	.	gene_id "ENSG00000103091"; transcript_id "G3349.4";
chr16	PacBio	CDS	74921947	74922103	.	-	.	gene_id "ENSG00000103091"; transcript_id "G3349.4";
chr16	PacBio	CDS	74923926	74924003	.	-	.	gene_id "ENSG00000103091"; transcript_id "G3349.4";
chr16	PacBio	CDS	74938150	74938266	.	-	.	gene_id "ENSG00000103091"; transcript_id "G3349.4";
chr16	PacBio	CDS	74942738	74942826	.	-	.	gene_id "ENSG00000103091"; transcript_id "G3349.4";
chr16	PacBio	CDS	74948519	74948556	.	-	.	gene_id "ENSG00000103091"; transcript_id "G3349.4";
chr16	PacBio	CDS	74949718	74949798	.	-	.	gene_id "ENSG00000103091"; transcript_id "G3349.4";
chr16	PacBio	CDS	74951458	74951543	.	-	.	gene_id "ENSG00000103091"; transcript_id "G3349.4";
chr16	PacBio	CDS	74956475	74956610	.	-	.	gene_id "ENSG00000103091"; transcript_id "G3349.4";
chr16	PacBio	CDS	74965773	74965822	.	-	.	gene_id "ENSG00000103091"; transcript_id "G3349.4";
chr16	PacBio	CDS	74984964	74985017	.	-	.	gene_id "ENSG00000103091"; transcript_id "G3349.4";
chr16	PacBio	transcript	74912118	74985171	.	-	.	gene_id "ENSG00000103091"; transcript_id "G3349.5";
chr16	PacBio	exon	74912118	74912362	.	-	.	gene_id "ENSG00000103091"; transcript_id "G3349.5";
chr16	PacBio	exon	74915870	74915994	.	-	.	gene_id "ENSG00000103091"; transcript_id "G3349.5";
chr16	PacBio	exon	74916127	74916259	.	-	.	gene_id "ENSG00000103091"; transcript_id "G3349.5";
chr16	PacBio	exon	74917929	74918008	.	-	.	gene_id "ENSG00000103091"; transcript_id "G3349.5";
chr16	PacBio	exon	74921947	74922103	.	-	.	gene_id "ENSG00000103091"; transcript_id "G3349.5";
chr16	PacBio	exon	74923926	74924003	.	-	.	gene_id "ENSG00000103091"; transcript_id "G3349.5";
chr16	PacBio	exon	74938150	74938266	.	-	.	gene_id "ENSG00000103091"; transcript_id "G3349.5";
chr16	PacBio	exon	74942738	74942826	.	-	.	gene_id "ENSG00000103091"; transcript_id "G3349.5";
chr16	PacBio	exon	74948519	74948556	.	-	.	gene_id "ENSG00000103091"; transcript_id "G3349.5";
chr16	PacBio	exon	74949718	74949798	.	-	.	gene_id "ENSG00000103091"; transcript_id "G3349.5";
chr16	PacBio	exon	74951458	74951543	.	-	.	gene_id "ENSG00000103091"; transcript_id "G3349.5";
chr16	PacBio	exon	74956475	74956610	.	-	.	gene_id "ENSG00000103091"; transcript_id "G3349.5";
chr16	PacBio	exon	74965773	74965822	.	-	.	gene_id "ENSG00000103091"; transcript_id "G3349.5";
chr16	PacBio	exon	74984964	74985171	.	-	.	gene_id "ENSG00000103091"; transcript_id "G3349.5";
chr16	PacBio	CDS	74912147	74912362	.	-	.	gene_id "ENSG00000103091"; transcript_id "G3349.5";
chr16	PacBio	CDS	74915870	74915994	.	-	.	gene_id "ENSG00000103091"; transcript_id "G3349.5";
chr16	PacBio	CDS	74916127	74916259	.	-	.	gene_id "ENSG00000103091"; transcript_id "G3349.5";
chr16	PacBio	CDS	74917929	74918008	.	-	.	gene_id "ENSG00000103091"; transcript_id "G3349.5";
chr16	PacBio	CDS	74921947	74922103	.	-	.	gene_id "ENSG00000103091"; transcript_id "G3349.5";
chr16	PacBio	CDS	74923926	74924003	.	-	.	gene_id "ENSG00000103091"; transcript_id "G3349.5";
chr16	PacBio	CDS	74938150	74938266	.	-	.	gene_id "ENSG00000103091"; transcript_id "G3349.5";
chr16	PacBio	CDS	74942738	74942826	.	-	.	gene_id "ENSG00000103091"; transcript_id "G3349.5";
chr16	PacBio	CDS	74948519	74948556	.	-	.	gene_id "ENSG00000103091"; transcript_id "G3349.5";
chr16	PacBio	CDS	74949718	74949798	.	-	.	gene_id "ENSG00000103091"; transcript_id "G3349.5";
chr16	PacBio	CDS	74951458	74951543	.	-	.	gene_id "ENSG00000103091"; transcript_id "G3349.5";
chr16	PacBio	CDS	74956475	74956610	.	-	.	gene_id "ENSG00000103091"; transcript_id "G3349.5";
chr16	PacBio	CDS	74965773	74965822	.	-	.	gene_id "ENSG00000103091"; transcript_id "G3349.5";
chr16	PacBio	CDS	74984964	74985017	.	-	.	gene_id "ENSG00000103091"; transcript_id "G3349.5";
chr16	PacBio	transcript	74998917	75108004	.	+	.	gene_id "ENSG00000186187"; transcript_id "G3350.1";
chr16	PacBio	exon	74998917	75000095	.	+	.	gene_id "ENSG00000186187"; transcript_id "G3350.1";
chr16	PacBio	exon	75093572	75093667	.	+	.	gene_id "ENSG00000186187"; transcript_id "G3350.1";
chr16	PacBio	exon	75104784	75104889	.	+	.	gene_id "ENSG00000186187"; transcript_id "G3350.1";
chr16	PacBio	exon	75106482	75106571	.	+	.	gene_id "ENSG00000186187"; transcript_id "G3350.1";
chr16	PacBio	exon	75107733	75108004	.	+	.	gene_id "ENSG00000186187"; transcript_id "G3350.1";
chr16	PacBio	CDS	74999672	75000095	.	+	.	gene_id "ENSG00000186187"; transcript_id "G3350.1";
chr16	PacBio	CDS	75093572	75093667	.	+	.	gene_id "ENSG00000186187"; transcript_id "G3350.1";
chr16	PacBio	CDS	75104784	75104889	.	+	.	gene_id "ENSG00000186187"; transcript_id "G3350.1";
chr16	PacBio	CDS	75106482	75106539	.	+	.	gene_id "ENSG00000186187"; transcript_id "G3350.1";
chr16	PacBio	transcript	74999014	75108726	.	+	.	gene_id "ENSG00000186187"; transcript_id "G3350.2";
chr16	PacBio	exon	74999014	75000095	.	+	.	gene_id "ENSG00000186187"; transcript_id "G3350.2";
chr16	PacBio	exon	75093572	75093667	.	+	.	gene_id "ENSG00000186187"; transcript_id "G3350.2";
chr16	PacBio	exon	75104784	75104889	.	+	.	gene_id "ENSG00000186187"; transcript_id "G3350.2";
chr16	PacBio	exon	75106482	75106571	.	+	.	gene_id "ENSG00000186187"; transcript_id "G3350.2";
chr16	PacBio	exon	75107733	75108726	.	+	.	gene_id "ENSG00000186187"; transcript_id "G3350.2";
chr16	PacBio	CDS	74999672	75000095	.	+	.	gene_id "ENSG00000186187"; transcript_id "G3350.2";
chr16	PacBio	CDS	75093572	75093667	.	+	.	gene_id "ENSG00000186187"; transcript_id "G3350.2";
chr16	PacBio	CDS	75104784	75104889	.	+	.	gene_id "ENSG00000186187"; transcript_id "G3350.2";
chr16	PacBio	CDS	75106482	75106539	.	+	.	gene_id "ENSG00000186187"; transcript_id "G3350.2";
chr16	PacBio	transcript	74999032	75108601	.	+	.	gene_id "ENSG00000186187"; transcript_id "G3350.3";
chr16	PacBio	exon	74999032	75000095	.	+	.	gene_id "ENSG00000186187"; transcript_id "G3350.3";
chr16	PacBio	exon	75093572	75093667	.	+	.	gene_id "ENSG00000186187"; transcript_id "G3350.3";
chr16	PacBio	exon	75104784	75104889	.	+	.	gene_id "ENSG00000186187"; transcript_id "G3350.3";
chr16	PacBio	exon	75106482	75106571	.	+	.	gene_id "ENSG00000186187"; transcript_id "G3350.3";
chr16	PacBio	exon	75107733	75108601	.	+	.	gene_id "ENSG00000186187"; transcript_id "G3350.3";
chr16	PacBio	CDS	74999672	75000095	.	+	.	gene_id "ENSG00000186187"; transcript_id "G3350.3";
chr16	PacBio	CDS	75093572	75093667	.	+	.	gene_id "ENSG00000186187"; transcript_id "G3350.3";
chr16	PacBio	CDS	75104784	75104889	.	+	.	gene_id "ENSG00000186187"; transcript_id "G3350.3";
chr16	PacBio	CDS	75106482	75106539	.	+	.	gene_id "ENSG00000186187"; transcript_id "G3350.3";
chr16	PacBio	transcript	74999060	75110711	.	+	.	gene_id "ENSG00000186187"; transcript_id "G3350.4";
chr16	PacBio	exon	74999060	75000095	.	+	.	gene_id "ENSG00000186187"; transcript_id "G3350.4";
chr16	PacBio	exon	75093572	75093667	.	+	.	gene_id "ENSG00000186187"; transcript_id "G3350.4";
chr16	PacBio	exon	75104784	75104889	.	+	.	gene_id "ENSG00000186187"; transcript_id "G3350.4";
chr16	PacBio	exon	75106482	75106571	.	+	.	gene_id "ENSG00000186187"; transcript_id "G3350.4";
chr16	PacBio	exon	75109402	75110711	.	+	.	gene_id "ENSG00000186187"; transcript_id "G3350.4";
chr16	PacBio	CDS	74999672	75000095	.	+	.	gene_id "ENSG00000186187"; transcript_id "G3350.4";
chr16	PacBio	CDS	75093572	75093667	.	+	.	gene_id "ENSG00000186187"; transcript_id "G3350.4";
chr16	PacBio	CDS	75104784	75104889	.	+	.	gene_id "ENSG00000186187"; transcript_id "G3350.4";
chr16	PacBio	CDS	75106482	75106539	.	+	.	gene_id "ENSG00000186187"; transcript_id "G3350.4";
chr16	PacBio	transcript	75104009	75108004	.	+	.	gene_id "ENSG00000186187"; transcript_id "G3350.5";
chr16	PacBio	exon	75104009	75108004	.	+	.	gene_id "ENSG00000186187"; transcript_id "G3350.5";
chr16	PacBio	CDS	75106077	75106415	.	+	.	gene_id "ENSG00000186187"; transcript_id "G3350.5";
chr16	PacBio	transcript	75111865	75116796	.	-	.	gene_id "ENSG00000166816"; transcript_id "G3351.1";
chr16	PacBio	exon	75111865	75112521	.	-	.	gene_id "ENSG00000166816"; transcript_id "G3351.1";
chr16	PacBio	exon	75112602	75112713	.	-	.	gene_id "ENSG00000166816"; transcript_id "G3351.1";
chr16	PacBio	exon	75112834	75112924	.	-	.	gene_id "ENSG00000166816"; transcript_id "G3351.1";
chr16	PacBio	exon	75113535	75113662	.	-	.	gene_id "ENSG00000166816"; transcript_id "G3351.1";
chr16	PacBio	exon	75113742	75113870	.	-	.	gene_id "ENSG00000166816"; transcript_id "G3351.1";
chr16	PacBio	exon	75113966	75114165	.	-	.	gene_id "ENSG00000166816"; transcript_id "G3351.1";
chr16	PacBio	exon	75114526	75114685	.	-	.	gene_id "ENSG00000166816"; transcript_id "G3351.1";
chr16	PacBio	exon	75114827	75114968	.	-	.	gene_id "ENSG00000166816"; transcript_id "G3351.1";
chr16	PacBio	exon	75115198	75115339	.	-	.	gene_id "ENSG00000166816"; transcript_id "G3351.1";
chr16	PacBio	exon	75115548	75115660	.	-	.	gene_id "ENSG00000166816"; transcript_id "G3351.1";
chr16	PacBio	exon	75116649	75116796	.	-	.	gene_id "ENSG00000166816"; transcript_id "G3351.1";
chr16	PacBio	CDS	75112356	75112521	.	-	.	gene_id "ENSG00000166816"; transcript_id "G3351.1";
chr16	PacBio	CDS	75112602	75112713	.	-	.	gene_id "ENSG00000166816"; transcript_id "G3351.1";
chr16	PacBio	CDS	75112834	75112924	.	-	.	gene_id "ENSG00000166816"; transcript_id "G3351.1";
chr16	PacBio	CDS	75113535	75113662	.	-	.	gene_id "ENSG00000166816"; transcript_id "G3351.1";
chr16	PacBio	CDS	75113742	75113870	.	-	.	gene_id "ENSG00000166816"; transcript_id "G3351.1";
chr16	PacBio	CDS	75113966	75114165	.	-	.	gene_id "ENSG00000166816"; transcript_id "G3351.1";
chr16	PacBio	CDS	75114526	75114685	.	-	.	gene_id "ENSG00000166816"; transcript_id "G3351.1";
chr16	PacBio	CDS	75114827	75114968	.	-	.	gene_id "ENSG00000166816"; transcript_id "G3351.1";
chr16	PacBio	CDS	75115198	75115339	.	-	.	gene_id "ENSG00000166816"; transcript_id "G3351.1";
chr16	PacBio	CDS	75115548	75115660	.	-	.	gene_id "ENSG00000166816"; transcript_id "G3351.1";
chr16	PacBio	CDS	75116649	75116720	.	-	.	gene_id "ENSG00000166816"; transcript_id "G3351.1";
chr16	PacBio	transcript	75148492	75172233	.	+	.	gene_id "ENSG00000184517"; transcript_id "G3352.1";
chr16	PacBio	exon	75148492	75148643	.	+	.	gene_id "ENSG00000184517"; transcript_id "G3352.1";
chr16	PacBio	exon	75152909	75152966	.	+	.	gene_id "ENSG00000184517"; transcript_id "G3352.1";
chr16	PacBio	exon	75166770	75166896	.	+	.	gene_id "ENSG00000184517"; transcript_id "G3352.1";
chr16	PacBio	exon	75169253	75172233	.	+	.	gene_id "ENSG00000184517"; transcript_id "G3352.1";
chr16	PacBio	CDS	75152952	75152966	.	+	.	gene_id "ENSG00000184517"; transcript_id "G3352.1";
chr16	PacBio	CDS	75166770	75166896	.	+	.	gene_id "ENSG00000184517"; transcript_id "G3352.1";
chr16	PacBio	CDS	75169253	75170334	.	+	.	gene_id "ENSG00000184517"; transcript_id "G3352.1";
chr16	PacBio	transcript	75148494	75172081	.	+	.	gene_id "ENSG00000184517"; transcript_id "G3352.2";
chr16	PacBio	exon	75148494	75148643	.	+	.	gene_id "ENSG00000184517"; transcript_id "G3352.2";
chr16	PacBio	exon	75152909	75152966	.	+	.	gene_id "ENSG00000184517"; transcript_id "G3352.2";
chr16	PacBio	exon	75166770	75166896	.	+	.	gene_id "ENSG00000184517"; transcript_id "G3352.2";
chr16	PacBio	exon	75169253	75172081	.	+	.	gene_id "ENSG00000184517"; transcript_id "G3352.2";
chr16	PacBio	CDS	75152952	75152966	.	+	.	gene_id "ENSG00000184517"; transcript_id "G3352.2";
chr16	PacBio	CDS	75166770	75166896	.	+	.	gene_id "ENSG00000184517"; transcript_id "G3352.2";
chr16	PacBio	CDS	75169253	75170334	.	+	.	gene_id "ENSG00000184517"; transcript_id "G3352.2";
chr16	PacBio	transcript	75228182	75266018	.	-	.	gene_id "ENSG00000050820"; transcript_id "G3353.1";
chr16	PacBio	exon	75228182	75230023	.	-	.	gene_id "ENSG00000050820"; transcript_id "G3353.1";
chr16	PacBio	exon	75233846	75233935	.	-	.	gene_id "ENSG00000050820"; transcript_id "G3353.1";
chr16	PacBio	exon	75234889	75235986	.	-	.	gene_id "ENSG00000050820"; transcript_id "G3353.1";
chr16	PacBio	exon	75236882	75236998	.	-	.	gene_id "ENSG00000050820"; transcript_id "G3353.1";
chr16	PacBio	exon	75237183	75237344	.	-	.	gene_id "ENSG00000050820"; transcript_id "G3353.1";
chr16	PacBio	exon	75242470	75243090	.	-	.	gene_id "ENSG00000050820"; transcript_id "G3353.1";
chr16	PacBio	exon	75265825	75266018	.	-	.	gene_id "ENSG00000050820"; transcript_id "G3353.1";
chr16	PacBio	CDS	75229511	75230023	.	-	.	gene_id "ENSG00000050820"; transcript_id "G3353.1";
chr16	PacBio	CDS	75233846	75233935	.	-	.	gene_id "ENSG00000050820"; transcript_id "G3353.1";
chr16	PacBio	CDS	75234889	75235986	.	-	.	gene_id "ENSG00000050820"; transcript_id "G3353.1";
chr16	PacBio	CDS	75236882	75236998	.	-	.	gene_id "ENSG00000050820"; transcript_id "G3353.1";
chr16	PacBio	CDS	75237183	75237344	.	-	.	gene_id "ENSG00000050820"; transcript_id "G3353.1";
chr16	PacBio	CDS	75242470	75243090	.	-	.	gene_id "ENSG00000050820"; transcript_id "G3353.1";
chr16	PacBio	CDS	75265825	75265836	.	-	.	gene_id "ENSG00000050820"; transcript_id "G3353.1";
chr16	PacBio	transcript	75228183	75251677	.	-	.	gene_id "ENSG00000050820"; transcript_id "G3353.2";
chr16	PacBio	exon	75228183	75230023	.	-	.	gene_id "ENSG00000050820"; transcript_id "G3353.2";
chr16	PacBio	exon	75233846	75233935	.	-	.	gene_id "ENSG00000050820"; transcript_id "G3353.2";
chr16	PacBio	exon	75234889	75235986	.	-	.	gene_id "ENSG00000050820"; transcript_id "G3353.2";
chr16	PacBio	exon	75236882	75236998	.	-	.	gene_id "ENSG00000050820"; transcript_id "G3353.2";
chr16	PacBio	exon	75237183	75237344	.	-	.	gene_id "ENSG00000050820"; transcript_id "G3353.2";
chr16	PacBio	exon	75242470	75243090	.	-	.	gene_id "ENSG00000050820"; transcript_id "G3353.2";
chr16	PacBio	exon	75251471	75251677	.	-	.	gene_id "ENSG00000050820"; transcript_id "G3353.2";
chr16	PacBio	CDS	75229511	75230023	.	-	.	gene_id "ENSG00000050820"; transcript_id "G3353.2";
chr16	PacBio	CDS	75233846	75233935	.	-	.	gene_id "ENSG00000050820"; transcript_id "G3353.2";
chr16	PacBio	CDS	75234889	75235986	.	-	.	gene_id "ENSG00000050820"; transcript_id "G3353.2";
chr16	PacBio	CDS	75236882	75236998	.	-	.	gene_id "ENSG00000050820"; transcript_id "G3353.2";
chr16	PacBio	CDS	75237183	75237344	.	-	.	gene_id "ENSG00000050820"; transcript_id "G3353.2";
chr16	PacBio	CDS	75242470	75243090	.	-	.	gene_id "ENSG00000050820"; transcript_id "G3353.2";
chr16	PacBio	CDS	75251471	75251677	.	-	.	gene_id "ENSG00000050820"; transcript_id "G3353.2";
chr16	PacBio	transcript	75229036	75251677	.	-	.	gene_id "ENSG00000050820"; transcript_id "G3353.3";
chr16	PacBio	exon	75229036	75230023	.	-	.	gene_id "ENSG00000050820"; transcript_id "G3353.3";
chr16	PacBio	exon	75233846	75233935	.	-	.	gene_id "ENSG00000050820"; transcript_id "G3353.3";
chr16	PacBio	exon	75234889	75235986	.	-	.	gene_id "ENSG00000050820"; transcript_id "G3353.3";
chr16	PacBio	exon	75236882	75236998	.	-	.	gene_id "ENSG00000050820"; transcript_id "G3353.3";
chr16	PacBio	exon	75237183	75237344	.	-	.	gene_id "ENSG00000050820"; transcript_id "G3353.3";
chr16	PacBio	exon	75242470	75243090	.	-	.	gene_id "ENSG00000050820"; transcript_id "G3353.3";
chr16	PacBio	exon	75251471	75251677	.	-	.	gene_id "ENSG00000050820"; transcript_id "G3353.3";
chr16	PacBio	CDS	75229511	75230023	.	-	.	gene_id "ENSG00000050820"; transcript_id "G3353.3";
chr16	PacBio	CDS	75233846	75233935	.	-	.	gene_id "ENSG00000050820"; transcript_id "G3353.3";
chr16	PacBio	CDS	75234889	75235986	.	-	.	gene_id "ENSG00000050820"; transcript_id "G3353.3";
chr16	PacBio	CDS	75236882	75236998	.	-	.	gene_id "ENSG00000050820"; transcript_id "G3353.3";
chr16	PacBio	CDS	75237183	75237344	.	-	.	gene_id "ENSG00000050820"; transcript_id "G3353.3";
chr16	PacBio	CDS	75242470	75243090	.	-	.	gene_id "ENSG00000050820"; transcript_id "G3353.3";
chr16	PacBio	CDS	75251471	75251677	.	-	.	gene_id "ENSG00000050820"; transcript_id "G3353.3";
chr16	PacBio	transcript	75229043	75266007	.	-	.	gene_id "ENSG00000050820"; transcript_id "G3353.4";
chr16	PacBio	exon	75229043	75230023	.	-	.	gene_id "ENSG00000050820"; transcript_id "G3353.4";
chr16	PacBio	exon	75233846	75233935	.	-	.	gene_id "ENSG00000050820"; transcript_id "G3353.4";
chr16	PacBio	exon	75234889	75235986	.	-	.	gene_id "ENSG00000050820"; transcript_id "G3353.4";
chr16	PacBio	exon	75236882	75236998	.	-	.	gene_id "ENSG00000050820"; transcript_id "G3353.4";
chr16	PacBio	exon	75237183	75237344	.	-	.	gene_id "ENSG00000050820"; transcript_id "G3353.4";
chr16	PacBio	exon	75242470	75243090	.	-	.	gene_id "ENSG00000050820"; transcript_id "G3353.4";
chr16	PacBio	exon	75265825	75266007	.	-	.	gene_id "ENSG00000050820"; transcript_id "G3353.4";
chr16	PacBio	CDS	75229511	75230023	.	-	.	gene_id "ENSG00000050820"; transcript_id "G3353.4";
chr16	PacBio	CDS	75233846	75233935	.	-	.	gene_id "ENSG00000050820"; transcript_id "G3353.4";
chr16	PacBio	CDS	75234889	75235986	.	-	.	gene_id "ENSG00000050820"; transcript_id "G3353.4";
chr16	PacBio	CDS	75236882	75236998	.	-	.	gene_id "ENSG00000050820"; transcript_id "G3353.4";
chr16	PacBio	CDS	75237183	75237344	.	-	.	gene_id "ENSG00000050820"; transcript_id "G3353.4";
chr16	PacBio	CDS	75242470	75243090	.	-	.	gene_id "ENSG00000050820"; transcript_id "G3353.4";
chr16	PacBio	CDS	75265825	75265836	.	-	.	gene_id "ENSG00000050820"; transcript_id "G3353.4";
chr16	PacBio	transcript	75292476	75433489	.	-	.	gene_id "ENSG00000153774"; transcript_id "G3354.1";
chr16	PacBio	exon	75292476	75294042	.	-	.	gene_id "ENSG00000153774"; transcript_id "G3354.1";
chr16	PacBio	exon	75305024	75305182	.	-	.	gene_id "ENSG00000153774"; transcript_id "G3354.1";
chr16	PacBio	exon	75395090	75395209	.	-	.	gene_id "ENSG00000153774"; transcript_id "G3354.1";
chr16	PacBio	exon	75411825	75411952	.	-	.	gene_id "ENSG00000153774"; transcript_id "G3354.1";
chr16	PacBio	exon	75412535	75412754	.	-	.	gene_id "ENSG00000153774"; transcript_id "G3354.1";
chr16	PacBio	exon	75414578	75414695	.	-	.	gene_id "ENSG00000153774"; transcript_id "G3354.1";
chr16	PacBio	exon	75433289	75433489	.	-	.	gene_id "ENSG00000153774"; transcript_id "G3354.1";
chr16	PacBio	CDS	75293952	75294042	.	-	.	gene_id "ENSG00000153774"; transcript_id "G3354.1";
chr16	PacBio	CDS	75305024	75305182	.	-	.	gene_id "ENSG00000153774"; transcript_id "G3354.1";
chr16	PacBio	CDS	75395090	75395209	.	-	.	gene_id "ENSG00000153774"; transcript_id "G3354.1";
chr16	PacBio	CDS	75411825	75411952	.	-	.	gene_id "ENSG00000153774"; transcript_id "G3354.1";
chr16	PacBio	CDS	75412535	75412754	.	-	.	gene_id "ENSG00000153774"; transcript_id "G3354.1";
chr16	PacBio	CDS	75414578	75414695	.	-	.	gene_id "ENSG00000153774"; transcript_id "G3354.1";
chr16	PacBio	CDS	75433289	75433352	.	-	.	gene_id "ENSG00000153774"; transcript_id "G3354.1";
chr16	PacBio	transcript	75293097	75433501	.	-	.	gene_id "ENSG00000153774"; transcript_id "G3354.2";
chr16	PacBio	exon	75293097	75294042	.	-	.	gene_id "ENSG00000153774"; transcript_id "G3354.2";
chr16	PacBio	exon	75305024	75305182	.	-	.	gene_id "ENSG00000153774"; transcript_id "G3354.2";
chr16	PacBio	exon	75395090	75395209	.	-	.	gene_id "ENSG00000153774"; transcript_id "G3354.2";
chr16	PacBio	exon	75411825	75411952	.	-	.	gene_id "ENSG00000153774"; transcript_id "G3354.2";
chr16	PacBio	exon	75412535	75412754	.	-	.	gene_id "ENSG00000153774"; transcript_id "G3354.2";
chr16	PacBio	exon	75414578	75414695	.	-	.	gene_id "ENSG00000153774"; transcript_id "G3354.2";
chr16	PacBio	exon	75433289	75433501	.	-	.	gene_id "ENSG00000153774"; transcript_id "G3354.2";
chr16	PacBio	CDS	75293952	75294042	.	-	.	gene_id "ENSG00000153774"; transcript_id "G3354.2";
chr16	PacBio	CDS	75305024	75305182	.	-	.	gene_id "ENSG00000153774"; transcript_id "G3354.2";
chr16	PacBio	CDS	75395090	75395209	.	-	.	gene_id "ENSG00000153774"; transcript_id "G3354.2";
chr16	PacBio	CDS	75411825	75411952	.	-	.	gene_id "ENSG00000153774"; transcript_id "G3354.2";
chr16	PacBio	CDS	75412535	75412754	.	-	.	gene_id "ENSG00000153774"; transcript_id "G3354.2";
chr16	PacBio	CDS	75414578	75414695	.	-	.	gene_id "ENSG00000153774"; transcript_id "G3354.2";
chr16	PacBio	CDS	75433289	75433352	.	-	.	gene_id "ENSG00000153774"; transcript_id "G3354.2";
chr16	PacBio	transcript	75293705	75433513	.	-	.	gene_id "ENSG00000153774"; transcript_id "G3354.3";
chr16	PacBio	exon	75293705	75294042	.	-	.	gene_id "ENSG00000153774"; transcript_id "G3354.3";
chr16	PacBio	exon	75305024	75305182	.	-	.	gene_id "ENSG00000153774"; transcript_id "G3354.3";
chr16	PacBio	exon	75395090	75395209	.	-	.	gene_id "ENSG00000153774"; transcript_id "G3354.3";
chr16	PacBio	exon	75411825	75411952	.	-	.	gene_id "ENSG00000153774"; transcript_id "G3354.3";
chr16	PacBio	exon	75412535	75412754	.	-	.	gene_id "ENSG00000153774"; transcript_id "G3354.3";
chr16	PacBio	exon	75414578	75414695	.	-	.	gene_id "ENSG00000153774"; transcript_id "G3354.3";
chr16	PacBio	exon	75433289	75433513	.	-	.	gene_id "ENSG00000153774"; transcript_id "G3354.3";
chr16	PacBio	CDS	75293952	75294042	.	-	.	gene_id "ENSG00000153774"; transcript_id "G3354.3";
chr16	PacBio	CDS	75305024	75305182	.	-	.	gene_id "ENSG00000153774"; transcript_id "G3354.3";
chr16	PacBio	CDS	75395090	75395209	.	-	.	gene_id "ENSG00000153774"; transcript_id "G3354.3";
chr16	PacBio	CDS	75411825	75411952	.	-	.	gene_id "ENSG00000153774"; transcript_id "G3354.3";
chr16	PacBio	CDS	75412535	75412754	.	-	.	gene_id "ENSG00000153774"; transcript_id "G3354.3";
chr16	PacBio	CDS	75414578	75414695	.	-	.	gene_id "ENSG00000153774"; transcript_id "G3354.3";
chr16	PacBio	CDS	75433289	75433352	.	-	.	gene_id "ENSG00000153774"; transcript_id "G3354.3";
chr16	PacBio	transcript	75293711	75433495	.	-	.	gene_id "ENSG00000153774"; transcript_id "G3354.4";
chr16	PacBio	exon	75293711	75294042	.	-	.	gene_id "ENSG00000153774"; transcript_id "G3354.4";
chr16	PacBio	exon	75305024	75305182	.	-	.	gene_id "ENSG00000153774"; transcript_id "G3354.4";
chr16	PacBio	exon	75391380	75391508	.	-	.	gene_id "ENSG00000153774"; transcript_id "G3354.4";
chr16	PacBio	exon	75395090	75395209	.	-	.	gene_id "ENSG00000153774"; transcript_id "G3354.4";
chr16	PacBio	exon	75411825	75411952	.	-	.	gene_id "ENSG00000153774"; transcript_id "G3354.4";
chr16	PacBio	exon	75412535	75412754	.	-	.	gene_id "ENSG00000153774"; transcript_id "G3354.4";
chr16	PacBio	exon	75414578	75414695	.	-	.	gene_id "ENSG00000153774"; transcript_id "G3354.4";
chr16	PacBio	exon	75433289	75433495	.	-	.	gene_id "ENSG00000153774"; transcript_id "G3354.4";
chr16	PacBio	CDS	75391496	75391508	.	-	.	gene_id "ENSG00000153774"; transcript_id "G3354.4";
chr16	PacBio	CDS	75395090	75395209	.	-	.	gene_id "ENSG00000153774"; transcript_id "G3354.4";
chr16	PacBio	CDS	75411825	75411952	.	-	.	gene_id "ENSG00000153774"; transcript_id "G3354.4";
chr16	PacBio	CDS	75412535	75412754	.	-	.	gene_id "ENSG00000153774"; transcript_id "G3354.4";
chr16	PacBio	CDS	75414578	75414695	.	-	.	gene_id "ENSG00000153774"; transcript_id "G3354.4";
chr16	PacBio	CDS	75433289	75433352	.	-	.	gene_id "ENSG00000153774"; transcript_id "G3354.4";
chr16	PacBio	transcript	75293718	75433489	.	-	.	gene_id "ENSG00000153774"; transcript_id "G3354.5";
chr16	PacBio	exon	75293718	75294042	.	-	.	gene_id "ENSG00000153774"; transcript_id "G3354.5";
chr16	PacBio	exon	75299084	75299238	.	-	.	gene_id "ENSG00000153774"; transcript_id "G3354.5";
chr16	PacBio	exon	75305024	75305182	.	-	.	gene_id "ENSG00000153774"; transcript_id "G3354.5";
chr16	PacBio	exon	75395090	75395209	.	-	.	gene_id "ENSG00000153774"; transcript_id "G3354.5";
chr16	PacBio	exon	75411825	75411952	.	-	.	gene_id "ENSG00000153774"; transcript_id "G3354.5";
chr16	PacBio	exon	75412535	75412754	.	-	.	gene_id "ENSG00000153774"; transcript_id "G3354.5";
chr16	PacBio	exon	75414578	75414695	.	-	.	gene_id "ENSG00000153774"; transcript_id "G3354.5";
chr16	PacBio	exon	75433289	75433489	.	-	.	gene_id "ENSG00000153774"; transcript_id "G3354.5";
chr16	PacBio	CDS	75293969	75294042	.	-	.	gene_id "ENSG00000153774"; transcript_id "G3354.5";
chr16	PacBio	CDS	75299084	75299238	.	-	.	gene_id "ENSG00000153774"; transcript_id "G3354.5";
chr16	PacBio	CDS	75305024	75305182	.	-	.	gene_id "ENSG00000153774"; transcript_id "G3354.5";
chr16	PacBio	CDS	75395090	75395209	.	-	.	gene_id "ENSG00000153774"; transcript_id "G3354.5";
chr16	PacBio	CDS	75411825	75411952	.	-	.	gene_id "ENSG00000153774"; transcript_id "G3354.5";
chr16	PacBio	CDS	75412535	75412754	.	-	.	gene_id "ENSG00000153774"; transcript_id "G3354.5";
chr16	PacBio	CDS	75414578	75414695	.	-	.	gene_id "ENSG00000153774"; transcript_id "G3354.5";
chr16	PacBio	CDS	75433289	75433352	.	-	.	gene_id "ENSG00000153774"; transcript_id "G3354.5";
chr16	PacBio	transcript	75379802	75433501	.	-	.	gene_id "ENSG00000261783_ENSG00000153774"; transcript_id "G3354.6";
chr16	PacBio	exon	75379802	75380134	.	-	.	gene_id "ENSG00000261783_ENSG00000153774"; transcript_id "G3354.6";
chr16	PacBio	exon	75395090	75395209	.	-	.	gene_id "ENSG00000261783_ENSG00000153774"; transcript_id "G3354.6";
chr16	PacBio	exon	75411825	75411952	.	-	.	gene_id "ENSG00000261783_ENSG00000153774"; transcript_id "G3354.6";
chr16	PacBio	exon	75412535	75412754	.	-	.	gene_id "ENSG00000261783_ENSG00000153774"; transcript_id "G3354.6";
chr16	PacBio	exon	75414578	75414695	.	-	.	gene_id "ENSG00000261783_ENSG00000153774"; transcript_id "G3354.6";
chr16	PacBio	exon	75433289	75433501	.	-	.	gene_id "ENSG00000261783_ENSG00000153774"; transcript_id "G3354.6";
chr16	PacBio	CDS	75380029	75380134	.	-	.	gene_id "ENSG00000261783_ENSG00000153774"; transcript_id "G3354.6";
chr16	PacBio	CDS	75395090	75395209	.	-	.	gene_id "ENSG00000261783_ENSG00000153774"; transcript_id "G3354.6";
chr16	PacBio	CDS	75411825	75411952	.	-	.	gene_id "ENSG00000261783_ENSG00000153774"; transcript_id "G3354.6";
chr16	PacBio	CDS	75412535	75412754	.	-	.	gene_id "ENSG00000261783_ENSG00000153774"; transcript_id "G3354.6";
chr16	PacBio	CDS	75414578	75414695	.	-	.	gene_id "ENSG00000261783_ENSG00000153774"; transcript_id "G3354.6";
chr16	PacBio	CDS	75433289	75433352	.	-	.	gene_id "ENSG00000261783_ENSG00000153774"; transcript_id "G3354.6";
chr16	PacBio	transcript	75395151	75433501	.	-	.	gene_id "ENSG00000153774"; transcript_id "G3354.7";
chr16	PacBio	exon	75395151	75395209	.	-	.	gene_id "ENSG00000153774"; transcript_id "G3354.7";
chr16	PacBio	exon	75411825	75411952	.	-	.	gene_id "ENSG00000153774"; transcript_id "G3354.7";
chr16	PacBio	exon	75412535	75412754	.	-	.	gene_id "ENSG00000153774"; transcript_id "G3354.7";
chr16	PacBio	exon	75414578	75414695	.	-	.	gene_id "ENSG00000153774"; transcript_id "G3354.7";
chr16	PacBio	exon	75433289	75433501	.	-	.	gene_id "ENSG00000153774"; transcript_id "G3354.7";
chr16	PacBio	CDS	75395152	75395209	.	-	.	gene_id "ENSG00000153774"; transcript_id "G3354.7";
chr16	PacBio	CDS	75411825	75411952	.	-	.	gene_id "ENSG00000153774"; transcript_id "G3354.7";
chr16	PacBio	CDS	75412535	75412754	.	-	.	gene_id "ENSG00000153774"; transcript_id "G3354.7";
chr16	PacBio	CDS	75414578	75414695	.	-	.	gene_id "ENSG00000153774"; transcript_id "G3354.7";
chr16	PacBio	CDS	75433289	75433352	.	-	.	gene_id "ENSG00000153774"; transcript_id "G3354.7";
chr16	PacBio	transcript	75412614	75433499	.	-	.	gene_id "ENSG00000153774"; transcript_id "G3354.8";
chr16	PacBio	exon	75412614	75412754	.	-	.	gene_id "ENSG00000153774"; transcript_id "G3354.8";
chr16	PacBio	exon	75414578	75414695	.	-	.	gene_id "ENSG00000153774"; transcript_id "G3354.8";
chr16	PacBio	exon	75433289	75433499	.	-	.	gene_id "ENSG00000153774"; transcript_id "G3354.8";
chr16	PacBio	CDS	75412616	75412754	.	-	.	gene_id "ENSG00000153774"; transcript_id "G3354.8";
chr16	PacBio	CDS	75414578	75414695	.	-	.	gene_id "ENSG00000153774"; transcript_id "G3354.8";
chr16	PacBio	CDS	75433289	75433352	.	-	.	gene_id "ENSG00000153774"; transcript_id "G3354.8";
chr16	PacBio	transcript	75414610	75433506	.	-	.	gene_id "ENSG00000153774"; transcript_id "G3354.9";
chr16	PacBio	exon	75414610	75414695	.	-	.	gene_id "ENSG00000153774"; transcript_id "G3354.9";
chr16	PacBio	exon	75433289	75433506	.	-	.	gene_id "ENSG00000153774"; transcript_id "G3354.9";
chr16	PacBio	transcript	75445475	75464699	.	-	.	gene_id "ENSG00000166822"; transcript_id "G3355.1";
chr16	PacBio	exon	75445475	75447688	.	-	.	gene_id "ENSG00000166822"; transcript_id "G3355.1";
chr16	PacBio	exon	75451738	75451839	.	-	.	gene_id "ENSG00000166822"; transcript_id "G3355.1";
chr16	PacBio	exon	75464468	75464699	.	-	.	gene_id "ENSG00000166822"; transcript_id "G3355.1";
chr16	PacBio	CDS	75447558	75447688	.	-	.	gene_id "ENSG00000166822"; transcript_id "G3355.1";
chr16	PacBio	CDS	75451738	75451839	.	-	.	gene_id "ENSG00000166822"; transcript_id "G3355.1";
chr16	PacBio	CDS	75464468	75464600	.	-	.	gene_id "ENSG00000166822"; transcript_id "G3355.1";
chr16	PacBio	transcript	75593798	75623298	.	-	.	gene_id "ENSG00000065457_ENSG00000259992"; transcript_id "G3356.1";
chr16	PacBio	exon	75593798	75594427	.	-	.	gene_id "ENSG00000065457_ENSG00000259992"; transcript_id "G3356.1";
chr16	PacBio	exon	75603085	75603171	.	-	.	gene_id "ENSG00000065457_ENSG00000259992"; transcript_id "G3356.1";
chr16	PacBio	exon	75608224	75608323	.	-	.	gene_id "ENSG00000065457_ENSG00000259992"; transcript_id "G3356.1";
chr16	PacBio	exon	75608843	75608988	.	-	.	gene_id "ENSG00000065457_ENSG00000259992"; transcript_id "G3356.1";
chr16	PacBio	exon	75612243	75612861	.	-	.	gene_id "ENSG00000065457_ENSG00000259992"; transcript_id "G3356.1";
chr16	PacBio	exon	75617142	75617272	.	-	.	gene_id "ENSG00000065457_ENSG00000259992"; transcript_id "G3356.1";
chr16	PacBio	exon	75618586	75618640	.	-	.	gene_id "ENSG00000065457_ENSG00000259992"; transcript_id "G3356.1";
chr16	PacBio	exon	75620266	75620334	.	-	.	gene_id "ENSG00000065457_ENSG00000259992"; transcript_id "G3356.1";
chr16	PacBio	exon	75620631	75620820	.	-	.	gene_id "ENSG00000065457_ENSG00000259992"; transcript_id "G3356.1";
chr16	PacBio	exon	75622403	75622464	.	-	.	gene_id "ENSG00000065457_ENSG00000259992"; transcript_id "G3356.1";
chr16	PacBio	exon	75623238	75623298	.	-	.	gene_id "ENSG00000065457_ENSG00000259992"; transcript_id "G3356.1";
chr16	PacBio	CDS	75594106	75594427	.	-	.	gene_id "ENSG00000065457_ENSG00000259992"; transcript_id "G3356.1";
chr16	PacBio	CDS	75603085	75603171	.	-	.	gene_id "ENSG00000065457_ENSG00000259992"; transcript_id "G3356.1";
chr16	PacBio	CDS	75608224	75608323	.	-	.	gene_id "ENSG00000065457_ENSG00000259992"; transcript_id "G3356.1";
chr16	PacBio	CDS	75608843	75608988	.	-	.	gene_id "ENSG00000065457_ENSG00000259992"; transcript_id "G3356.1";
chr16	PacBio	CDS	75612243	75612861	.	-	.	gene_id "ENSG00000065457_ENSG00000259992"; transcript_id "G3356.1";
chr16	PacBio	CDS	75617142	75617272	.	-	.	gene_id "ENSG00000065457_ENSG00000259992"; transcript_id "G3356.1";
chr16	PacBio	CDS	75618586	75618640	.	-	.	gene_id "ENSG00000065457_ENSG00000259992"; transcript_id "G3356.1";
chr16	PacBio	CDS	75620266	75620334	.	-	.	gene_id "ENSG00000065457_ENSG00000259992"; transcript_id "G3356.1";
chr16	PacBio	CDS	75620631	75620799	.	-	.	gene_id "ENSG00000065457_ENSG00000259992"; transcript_id "G3356.1";
chr16	PacBio	transcript	75596865	75623275	.	-	.	gene_id "ENSG00000065457"; transcript_id "G3356.2";
chr16	PacBio	exon	75596865	75600348	.	-	.	gene_id "ENSG00000065457"; transcript_id "G3356.2";
chr16	PacBio	exon	75603085	75603171	.	-	.	gene_id "ENSG00000065457"; transcript_id "G3356.2";
chr16	PacBio	exon	75608224	75608323	.	-	.	gene_id "ENSG00000065457"; transcript_id "G3356.2";
chr16	PacBio	exon	75608843	75608988	.	-	.	gene_id "ENSG00000065457"; transcript_id "G3356.2";
chr16	PacBio	exon	75612243	75612861	.	-	.	gene_id "ENSG00000065457"; transcript_id "G3356.2";
chr16	PacBio	exon	75617142	75617272	.	-	.	gene_id "ENSG00000065457"; transcript_id "G3356.2";
chr16	PacBio	exon	75618586	75618640	.	-	.	gene_id "ENSG00000065457"; transcript_id "G3356.2";
chr16	PacBio	exon	75620266	75620334	.	-	.	gene_id "ENSG00000065457"; transcript_id "G3356.2";
chr16	PacBio	exon	75620631	75620820	.	-	.	gene_id "ENSG00000065457"; transcript_id "G3356.2";
chr16	PacBio	exon	75622403	75622464	.	-	.	gene_id "ENSG00000065457"; transcript_id "G3356.2";
chr16	PacBio	exon	75623200	75623275	.	-	.	gene_id "ENSG00000065457"; transcript_id "G3356.2";
chr16	PacBio	CDS	75600216	75600348	.	-	.	gene_id "ENSG00000065457"; transcript_id "G3356.2";
chr16	PacBio	CDS	75603085	75603171	.	-	.	gene_id "ENSG00000065457"; transcript_id "G3356.2";
chr16	PacBio	CDS	75608224	75608323	.	-	.	gene_id "ENSG00000065457"; transcript_id "G3356.2";
chr16	PacBio	CDS	75608843	75608988	.	-	.	gene_id "ENSG00000065457"; transcript_id "G3356.2";
chr16	PacBio	CDS	75612243	75612861	.	-	.	gene_id "ENSG00000065457"; transcript_id "G3356.2";
chr16	PacBio	CDS	75617142	75617272	.	-	.	gene_id "ENSG00000065457"; transcript_id "G3356.2";
chr16	PacBio	CDS	75618586	75618640	.	-	.	gene_id "ENSG00000065457"; transcript_id "G3356.2";
chr16	PacBio	CDS	75620266	75620334	.	-	.	gene_id "ENSG00000065457"; transcript_id "G3356.2";
chr16	PacBio	CDS	75620631	75620799	.	-	.	gene_id "ENSG00000065457"; transcript_id "G3356.2";
chr16	PacBio	transcript	75596867	75623254	.	-	.	gene_id "ENSG00000065457_ENSG00000259992"; transcript_id "G3356.3";
chr16	PacBio	exon	75596867	75598331	.	-	.	gene_id "ENSG00000065457_ENSG00000259992"; transcript_id "G3356.3";
chr16	PacBio	exon	75603085	75603171	.	-	.	gene_id "ENSG00000065457_ENSG00000259992"; transcript_id "G3356.3";
chr16	PacBio	exon	75608224	75608323	.	-	.	gene_id "ENSG00000065457_ENSG00000259992"; transcript_id "G3356.3";
chr16	PacBio	exon	75608843	75608988	.	-	.	gene_id "ENSG00000065457_ENSG00000259992"; transcript_id "G3356.3";
chr16	PacBio	exon	75612243	75612861	.	-	.	gene_id "ENSG00000065457_ENSG00000259992"; transcript_id "G3356.3";
chr16	PacBio	exon	75617142	75617272	.	-	.	gene_id "ENSG00000065457_ENSG00000259992"; transcript_id "G3356.3";
chr16	PacBio	exon	75618586	75618640	.	-	.	gene_id "ENSG00000065457_ENSG00000259992"; transcript_id "G3356.3";
chr16	PacBio	exon	75620266	75620334	.	-	.	gene_id "ENSG00000065457_ENSG00000259992"; transcript_id "G3356.3";
chr16	PacBio	exon	75620631	75620820	.	-	.	gene_id "ENSG00000065457_ENSG00000259992"; transcript_id "G3356.3";
chr16	PacBio	exon	75622403	75622464	.	-	.	gene_id "ENSG00000065457_ENSG00000259992"; transcript_id "G3356.3";
chr16	PacBio	exon	75623200	75623254	.	-	.	gene_id "ENSG00000065457_ENSG00000259992"; transcript_id "G3356.3";
chr16	PacBio	CDS	75598271	75598331	.	-	.	gene_id "ENSG00000065457_ENSG00000259992"; transcript_id "G3356.3";
chr16	PacBio	CDS	75603085	75603171	.	-	.	gene_id "ENSG00000065457_ENSG00000259992"; transcript_id "G3356.3";
chr16	PacBio	CDS	75608224	75608323	.	-	.	gene_id "ENSG00000065457_ENSG00000259992"; transcript_id "G3356.3";
chr16	PacBio	CDS	75608843	75608988	.	-	.	gene_id "ENSG00000065457_ENSG00000259992"; transcript_id "G3356.3";
chr16	PacBio	CDS	75612243	75612861	.	-	.	gene_id "ENSG00000065457_ENSG00000259992"; transcript_id "G3356.3";
chr16	PacBio	CDS	75617142	75617272	.	-	.	gene_id "ENSG00000065457_ENSG00000259992"; transcript_id "G3356.3";
chr16	PacBio	CDS	75618586	75618640	.	-	.	gene_id "ENSG00000065457_ENSG00000259992"; transcript_id "G3356.3";
chr16	PacBio	CDS	75620266	75620334	.	-	.	gene_id "ENSG00000065457_ENSG00000259992"; transcript_id "G3356.3";
chr16	PacBio	CDS	75620631	75620799	.	-	.	gene_id "ENSG00000065457_ENSG00000259992"; transcript_id "G3356.3";
chr16	PacBio	transcript	75596981	75623279	.	-	.	gene_id "ENSG00000065457_ENSG00000259992"; transcript_id "G3356.4";
chr16	PacBio	exon	75596981	75598331	.	-	.	gene_id "ENSG00000065457_ENSG00000259992"; transcript_id "G3356.4";
chr16	PacBio	exon	75603085	75603171	.	-	.	gene_id "ENSG00000065457_ENSG00000259992"; transcript_id "G3356.4";
chr16	PacBio	exon	75608224	75608323	.	-	.	gene_id "ENSG00000065457_ENSG00000259992"; transcript_id "G3356.4";
chr16	PacBio	exon	75608843	75608988	.	-	.	gene_id "ENSG00000065457_ENSG00000259992"; transcript_id "G3356.4";
chr16	PacBio	exon	75612243	75612861	.	-	.	gene_id "ENSG00000065457_ENSG00000259992"; transcript_id "G3356.4";
chr16	PacBio	exon	75617142	75617272	.	-	.	gene_id "ENSG00000065457_ENSG00000259992"; transcript_id "G3356.4";
chr16	PacBio	exon	75618586	75618640	.	-	.	gene_id "ENSG00000065457_ENSG00000259992"; transcript_id "G3356.4";
chr16	PacBio	exon	75620266	75620334	.	-	.	gene_id "ENSG00000065457_ENSG00000259992"; transcript_id "G3356.4";
chr16	PacBio	exon	75620631	75620820	.	-	.	gene_id "ENSG00000065457_ENSG00000259992"; transcript_id "G3356.4";
chr16	PacBio	exon	75622403	75622464	.	-	.	gene_id "ENSG00000065457_ENSG00000259992"; transcript_id "G3356.4";
chr16	PacBio	exon	75623200	75623279	.	-	.	gene_id "ENSG00000065457_ENSG00000259992"; transcript_id "G3356.4";
chr16	PacBio	CDS	75598271	75598331	.	-	.	gene_id "ENSG00000065457_ENSG00000259992"; transcript_id "G3356.4";
chr16	PacBio	CDS	75603085	75603171	.	-	.	gene_id "ENSG00000065457_ENSG00000259992"; transcript_id "G3356.4";
chr16	PacBio	CDS	75608224	75608323	.	-	.	gene_id "ENSG00000065457_ENSG00000259992"; transcript_id "G3356.4";
chr16	PacBio	CDS	75608843	75608988	.	-	.	gene_id "ENSG00000065457_ENSG00000259992"; transcript_id "G3356.4";
chr16	PacBio	CDS	75612243	75612861	.	-	.	gene_id "ENSG00000065457_ENSG00000259992"; transcript_id "G3356.4";
chr16	PacBio	CDS	75617142	75617272	.	-	.	gene_id "ENSG00000065457_ENSG00000259992"; transcript_id "G3356.4";
chr16	PacBio	CDS	75618586	75618640	.	-	.	gene_id "ENSG00000065457_ENSG00000259992"; transcript_id "G3356.4";
chr16	PacBio	CDS	75620266	75620334	.	-	.	gene_id "ENSG00000065457_ENSG00000259992"; transcript_id "G3356.4";
chr16	PacBio	CDS	75620631	75620799	.	-	.	gene_id "ENSG00000065457_ENSG00000259992"; transcript_id "G3356.4";
chr16	PacBio	transcript	75598095	75623283	.	-	.	gene_id "ENSG00000065457"; transcript_id "G3356.5";
chr16	PacBio	exon	75598095	75600348	.	-	.	gene_id "ENSG00000065457"; transcript_id "G3356.5";
chr16	PacBio	exon	75603085	75603171	.	-	.	gene_id "ENSG00000065457"; transcript_id "G3356.5";
chr16	PacBio	exon	75608224	75608323	.	-	.	gene_id "ENSG00000065457"; transcript_id "G3356.5";
chr16	PacBio	exon	75608843	75608988	.	-	.	gene_id "ENSG00000065457"; transcript_id "G3356.5";
chr16	PacBio	exon	75612243	75612861	.	-	.	gene_id "ENSG00000065457"; transcript_id "G3356.5";
chr16	PacBio	exon	75617142	75617272	.	-	.	gene_id "ENSG00000065457"; transcript_id "G3356.5";
chr16	PacBio	exon	75618586	75618640	.	-	.	gene_id "ENSG00000065457"; transcript_id "G3356.5";
chr16	PacBio	exon	75620266	75620334	.	-	.	gene_id "ENSG00000065457"; transcript_id "G3356.5";
chr16	PacBio	exon	75620631	75620820	.	-	.	gene_id "ENSG00000065457"; transcript_id "G3356.5";
chr16	PacBio	exon	75622403	75622464	.	-	.	gene_id "ENSG00000065457"; transcript_id "G3356.5";
chr16	PacBio	exon	75623200	75623283	.	-	.	gene_id "ENSG00000065457"; transcript_id "G3356.5";
chr16	PacBio	CDS	75600216	75600348	.	-	.	gene_id "ENSG00000065457"; transcript_id "G3356.5";
chr16	PacBio	CDS	75603085	75603171	.	-	.	gene_id "ENSG00000065457"; transcript_id "G3356.5";
chr16	PacBio	CDS	75608224	75608323	.	-	.	gene_id "ENSG00000065457"; transcript_id "G3356.5";
chr16	PacBio	CDS	75608843	75608988	.	-	.	gene_id "ENSG00000065457"; transcript_id "G3356.5";
chr16	PacBio	CDS	75612243	75612861	.	-	.	gene_id "ENSG00000065457"; transcript_id "G3356.5";
chr16	PacBio	CDS	75617142	75617272	.	-	.	gene_id "ENSG00000065457"; transcript_id "G3356.5";
chr16	PacBio	CDS	75618586	75618640	.	-	.	gene_id "ENSG00000065457"; transcript_id "G3356.5";
chr16	PacBio	CDS	75620266	75620334	.	-	.	gene_id "ENSG00000065457"; transcript_id "G3356.5";
chr16	PacBio	CDS	75620631	75620799	.	-	.	gene_id "ENSG00000065457"; transcript_id "G3356.5";
chr16	PacBio	transcript	75598257	75623264	.	-	.	gene_id "ENSG00000065457_ENSG00000259992"; transcript_id "G3356.6";
chr16	PacBio	exon	75598257	75598331	.	-	.	gene_id "ENSG00000065457_ENSG00000259992"; transcript_id "G3356.6";
chr16	PacBio	exon	75603085	75603171	.	-	.	gene_id "ENSG00000065457_ENSG00000259992"; transcript_id "G3356.6";
chr16	PacBio	exon	75608224	75608323	.	-	.	gene_id "ENSG00000065457_ENSG00000259992"; transcript_id "G3356.6";
chr16	PacBio	exon	75608843	75608988	.	-	.	gene_id "ENSG00000065457_ENSG00000259992"; transcript_id "G3356.6";
chr16	PacBio	exon	75612243	75612861	.	-	.	gene_id "ENSG00000065457_ENSG00000259992"; transcript_id "G3356.6";
chr16	PacBio	exon	75617142	75617272	.	-	.	gene_id "ENSG00000065457_ENSG00000259992"; transcript_id "G3356.6";
chr16	PacBio	exon	75618586	75618640	.	-	.	gene_id "ENSG00000065457_ENSG00000259992"; transcript_id "G3356.6";
chr16	PacBio	exon	75620266	75620334	.	-	.	gene_id "ENSG00000065457_ENSG00000259992"; transcript_id "G3356.6";
chr16	PacBio	exon	75620631	75620820	.	-	.	gene_id "ENSG00000065457_ENSG00000259992"; transcript_id "G3356.6";
chr16	PacBio	exon	75622403	75622464	.	-	.	gene_id "ENSG00000065457_ENSG00000259992"; transcript_id "G3356.6";
chr16	PacBio	exon	75623200	75623264	.	-	.	gene_id "ENSG00000065457_ENSG00000259992"; transcript_id "G3356.6";
chr16	PacBio	CDS	75598271	75598331	.	-	.	gene_id "ENSG00000065457_ENSG00000259992"; transcript_id "G3356.6";
chr16	PacBio	CDS	75603085	75603171	.	-	.	gene_id "ENSG00000065457_ENSG00000259992"; transcript_id "G3356.6";
chr16	PacBio	CDS	75608224	75608323	.	-	.	gene_id "ENSG00000065457_ENSG00000259992"; transcript_id "G3356.6";
chr16	PacBio	CDS	75608843	75608988	.	-	.	gene_id "ENSG00000065457_ENSG00000259992"; transcript_id "G3356.6";
chr16	PacBio	CDS	75612243	75612861	.	-	.	gene_id "ENSG00000065457_ENSG00000259992"; transcript_id "G3356.6";
chr16	PacBio	CDS	75617142	75617272	.	-	.	gene_id "ENSG00000065457_ENSG00000259992"; transcript_id "G3356.6";
chr16	PacBio	CDS	75618586	75618640	.	-	.	gene_id "ENSG00000065457_ENSG00000259992"; transcript_id "G3356.6";
chr16	PacBio	CDS	75620266	75620334	.	-	.	gene_id "ENSG00000065457_ENSG00000259992"; transcript_id "G3356.6";
chr16	PacBio	CDS	75620631	75620799	.	-	.	gene_id "ENSG00000065457_ENSG00000259992"; transcript_id "G3356.6";
chr16	PacBio	transcript	75598537	75623256	.	-	.	gene_id "ENSG00000065457"; transcript_id "G3356.7";
chr16	PacBio	exon	75598537	75600348	.	-	.	gene_id "ENSG00000065457"; transcript_id "G3356.7";
chr16	PacBio	exon	75603085	75603171	.	-	.	gene_id "ENSG00000065457"; transcript_id "G3356.7";
chr16	PacBio	exon	75608224	75608323	.	-	.	gene_id "ENSG00000065457"; transcript_id "G3356.7";
chr16	PacBio	exon	75608843	75608988	.	-	.	gene_id "ENSG00000065457"; transcript_id "G3356.7";
chr16	PacBio	exon	75612243	75612861	.	-	.	gene_id "ENSG00000065457"; transcript_id "G3356.7";
chr16	PacBio	exon	75617142	75617272	.	-	.	gene_id "ENSG00000065457"; transcript_id "G3356.7";
chr16	PacBio	exon	75618586	75618640	.	-	.	gene_id "ENSG00000065457"; transcript_id "G3356.7";
chr16	PacBio	exon	75620266	75620334	.	-	.	gene_id "ENSG00000065457"; transcript_id "G3356.7";
chr16	PacBio	exon	75620631	75620820	.	-	.	gene_id "ENSG00000065457"; transcript_id "G3356.7";
chr16	PacBio	exon	75622403	75622464	.	-	.	gene_id "ENSG00000065457"; transcript_id "G3356.7";
chr16	PacBio	exon	75623200	75623256	.	-	.	gene_id "ENSG00000065457"; transcript_id "G3356.7";
chr16	PacBio	CDS	75600216	75600348	.	-	.	gene_id "ENSG00000065457"; transcript_id "G3356.7";
chr16	PacBio	CDS	75603085	75603171	.	-	.	gene_id "ENSG00000065457"; transcript_id "G3356.7";
chr16	PacBio	CDS	75608224	75608323	.	-	.	gene_id "ENSG00000065457"; transcript_id "G3356.7";
chr16	PacBio	CDS	75608843	75608988	.	-	.	gene_id "ENSG00000065457"; transcript_id "G3356.7";
chr16	PacBio	CDS	75612243	75612861	.	-	.	gene_id "ENSG00000065457"; transcript_id "G3356.7";
chr16	PacBio	CDS	75617142	75617272	.	-	.	gene_id "ENSG00000065457"; transcript_id "G3356.7";
chr16	PacBio	CDS	75618586	75618640	.	-	.	gene_id "ENSG00000065457"; transcript_id "G3356.7";
chr16	PacBio	CDS	75620266	75620334	.	-	.	gene_id "ENSG00000065457"; transcript_id "G3356.7";
chr16	PacBio	CDS	75620631	75620799	.	-	.	gene_id "ENSG00000065457"; transcript_id "G3356.7";
chr16	PacBio	transcript	75598699	75623275	.	-	.	gene_id "ENSG00000065457"; transcript_id "G3356.8";
chr16	PacBio	exon	75598699	75600348	.	-	.	gene_id "ENSG00000065457"; transcript_id "G3356.8";
chr16	PacBio	exon	75603085	75603171	.	-	.	gene_id "ENSG00000065457"; transcript_id "G3356.8";
chr16	PacBio	exon	75608224	75608323	.	-	.	gene_id "ENSG00000065457"; transcript_id "G3356.8";
chr16	PacBio	exon	75608843	75608988	.	-	.	gene_id "ENSG00000065457"; transcript_id "G3356.8";
chr16	PacBio	exon	75612243	75612861	.	-	.	gene_id "ENSG00000065457"; transcript_id "G3356.8";
chr16	PacBio	exon	75617142	75617272	.	-	.	gene_id "ENSG00000065457"; transcript_id "G3356.8";
chr16	PacBio	exon	75618586	75618640	.	-	.	gene_id "ENSG00000065457"; transcript_id "G3356.8";
chr16	PacBio	exon	75620266	75620334	.	-	.	gene_id "ENSG00000065457"; transcript_id "G3356.8";
chr16	PacBio	exon	75620631	75620820	.	-	.	gene_id "ENSG00000065457"; transcript_id "G3356.8";
chr16	PacBio	exon	75622403	75622464	.	-	.	gene_id "ENSG00000065457"; transcript_id "G3356.8";
chr16	PacBio	exon	75623200	75623275	.	-	.	gene_id "ENSG00000065457"; transcript_id "G3356.8";
chr16	PacBio	CDS	75600216	75600348	.	-	.	gene_id "ENSG00000065457"; transcript_id "G3356.8";
chr16	PacBio	CDS	75603085	75603171	.	-	.	gene_id "ENSG00000065457"; transcript_id "G3356.8";
chr16	PacBio	CDS	75608224	75608323	.	-	.	gene_id "ENSG00000065457"; transcript_id "G3356.8";
chr16	PacBio	CDS	75608843	75608988	.	-	.	gene_id "ENSG00000065457"; transcript_id "G3356.8";
chr16	PacBio	CDS	75612243	75612861	.	-	.	gene_id "ENSG00000065457"; transcript_id "G3356.8";
chr16	PacBio	CDS	75617142	75617272	.	-	.	gene_id "ENSG00000065457"; transcript_id "G3356.8";
chr16	PacBio	CDS	75618586	75618640	.	-	.	gene_id "ENSG00000065457"; transcript_id "G3356.8";
chr16	PacBio	CDS	75620266	75620334	.	-	.	gene_id "ENSG00000065457"; transcript_id "G3356.8";
chr16	PacBio	CDS	75620631	75620799	.	-	.	gene_id "ENSG00000065457"; transcript_id "G3356.8";
chr16	PacBio	transcript	75599099	75623275	.	-	.	gene_id "ENSG00000065457"; transcript_id "G3356.9";
chr16	PacBio	exon	75599099	75600348	.	-	.	gene_id "ENSG00000065457"; transcript_id "G3356.9";
chr16	PacBio	exon	75603085	75603171	.	-	.	gene_id "ENSG00000065457"; transcript_id "G3356.9";
chr16	PacBio	exon	75608224	75608323	.	-	.	gene_id "ENSG00000065457"; transcript_id "G3356.9";
chr16	PacBio	exon	75608843	75608988	.	-	.	gene_id "ENSG00000065457"; transcript_id "G3356.9";
chr16	PacBio	exon	75612243	75612861	.	-	.	gene_id "ENSG00000065457"; transcript_id "G3356.9";
chr16	PacBio	exon	75617142	75617272	.	-	.	gene_id "ENSG00000065457"; transcript_id "G3356.9";
chr16	PacBio	exon	75618586	75618640	.	-	.	gene_id "ENSG00000065457"; transcript_id "G3356.9";
chr16	PacBio	exon	75620266	75620334	.	-	.	gene_id "ENSG00000065457"; transcript_id "G3356.9";
chr16	PacBio	exon	75620631	75620820	.	-	.	gene_id "ENSG00000065457"; transcript_id "G3356.9";
chr16	PacBio	exon	75622403	75622464	.	-	.	gene_id "ENSG00000065457"; transcript_id "G3356.9";
chr16	PacBio	exon	75623200	75623275	.	-	.	gene_id "ENSG00000065457"; transcript_id "G3356.9";
chr16	PacBio	CDS	75600216	75600348	.	-	.	gene_id "ENSG00000065457"; transcript_id "G3356.9";
chr16	PacBio	CDS	75603085	75603171	.	-	.	gene_id "ENSG00000065457"; transcript_id "G3356.9";
chr16	PacBio	CDS	75608224	75608323	.	-	.	gene_id "ENSG00000065457"; transcript_id "G3356.9";
chr16	PacBio	CDS	75608843	75608988	.	-	.	gene_id "ENSG00000065457"; transcript_id "G3356.9";
chr16	PacBio	CDS	75612243	75612861	.	-	.	gene_id "ENSG00000065457"; transcript_id "G3356.9";
chr16	PacBio	CDS	75617142	75617272	.	-	.	gene_id "ENSG00000065457"; transcript_id "G3356.9";
chr16	PacBio	CDS	75618586	75618640	.	-	.	gene_id "ENSG00000065457"; transcript_id "G3356.9";
chr16	PacBio	CDS	75620266	75620334	.	-	.	gene_id "ENSG00000065457"; transcript_id "G3356.9";
chr16	PacBio	CDS	75620631	75620799	.	-	.	gene_id "ENSG00000065457"; transcript_id "G3356.9";
chr16	PacBio	transcript	75599102	75623264	.	-	.	gene_id "ENSG00000065457"; transcript_id "G3356.10";
chr16	PacBio	exon	75599102	75600348	.	-	.	gene_id "ENSG00000065457"; transcript_id "G3356.10";
chr16	PacBio	exon	75603085	75603171	.	-	.	gene_id "ENSG00000065457"; transcript_id "G3356.10";
chr16	PacBio	exon	75608224	75608323	.	-	.	gene_id "ENSG00000065457"; transcript_id "G3356.10";
chr16	PacBio	exon	75608843	75608988	.	-	.	gene_id "ENSG00000065457"; transcript_id "G3356.10";
chr16	PacBio	exon	75612243	75612861	.	-	.	gene_id "ENSG00000065457"; transcript_id "G3356.10";
chr16	PacBio	exon	75617142	75617272	.	-	.	gene_id "ENSG00000065457"; transcript_id "G3356.10";
chr16	PacBio	exon	75618586	75618698	.	-	.	gene_id "ENSG00000065457"; transcript_id "G3356.10";
chr16	PacBio	exon	75620266	75620334	.	-	.	gene_id "ENSG00000065457"; transcript_id "G3356.10";
chr16	PacBio	exon	75620631	75620820	.	-	.	gene_id "ENSG00000065457"; transcript_id "G3356.10";
chr16	PacBio	exon	75622403	75623264	.	-	.	gene_id "ENSG00000065457"; transcript_id "G3356.10";
chr16	PacBio	CDS	75600216	75600348	.	-	.	gene_id "ENSG00000065457"; transcript_id "G3356.10";
chr16	PacBio	CDS	75603085	75603171	.	-	.	gene_id "ENSG00000065457"; transcript_id "G3356.10";
chr16	PacBio	CDS	75608224	75608323	.	-	.	gene_id "ENSG00000065457"; transcript_id "G3356.10";
chr16	PacBio	CDS	75608843	75608988	.	-	.	gene_id "ENSG00000065457"; transcript_id "G3356.10";
chr16	PacBio	CDS	75612243	75612838	.	-	.	gene_id "ENSG00000065457"; transcript_id "G3356.10";
chr16	PacBio	transcript	75599927	75623270	.	-	.	gene_id "ENSG00000065457"; transcript_id "G3356.11";
chr16	PacBio	exon	75599927	75600348	.	-	.	gene_id "ENSG00000065457"; transcript_id "G3356.11";
chr16	PacBio	exon	75603085	75603171	.	-	.	gene_id "ENSG00000065457"; transcript_id "G3356.11";
chr16	PacBio	exon	75608224	75608323	.	-	.	gene_id "ENSG00000065457"; transcript_id "G3356.11";
chr16	PacBio	exon	75608843	75608988	.	-	.	gene_id "ENSG00000065457"; transcript_id "G3356.11";
chr16	PacBio	exon	75612243	75612861	.	-	.	gene_id "ENSG00000065457"; transcript_id "G3356.11";
chr16	PacBio	exon	75617142	75617272	.	-	.	gene_id "ENSG00000065457"; transcript_id "G3356.11";
chr16	PacBio	exon	75618586	75618640	.	-	.	gene_id "ENSG00000065457"; transcript_id "G3356.11";
chr16	PacBio	exon	75620266	75620334	.	-	.	gene_id "ENSG00000065457"; transcript_id "G3356.11";
chr16	PacBio	exon	75620631	75620820	.	-	.	gene_id "ENSG00000065457"; transcript_id "G3356.11";
chr16	PacBio	exon	75622403	75622464	.	-	.	gene_id "ENSG00000065457"; transcript_id "G3356.11";
chr16	PacBio	exon	75623200	75623270	.	-	.	gene_id "ENSG00000065457"; transcript_id "G3356.11";
chr16	PacBio	CDS	75600216	75600348	.	-	.	gene_id "ENSG00000065457"; transcript_id "G3356.11";
chr16	PacBio	CDS	75603085	75603171	.	-	.	gene_id "ENSG00000065457"; transcript_id "G3356.11";
chr16	PacBio	CDS	75608224	75608323	.	-	.	gene_id "ENSG00000065457"; transcript_id "G3356.11";
chr16	PacBio	CDS	75608843	75608988	.	-	.	gene_id "ENSG00000065457"; transcript_id "G3356.11";
chr16	PacBio	CDS	75612243	75612861	.	-	.	gene_id "ENSG00000065457"; transcript_id "G3356.11";
chr16	PacBio	CDS	75617142	75617272	.	-	.	gene_id "ENSG00000065457"; transcript_id "G3356.11";
chr16	PacBio	CDS	75618586	75618640	.	-	.	gene_id "ENSG00000065457"; transcript_id "G3356.11";
chr16	PacBio	CDS	75620266	75620334	.	-	.	gene_id "ENSG00000065457"; transcript_id "G3356.11";
chr16	PacBio	CDS	75620631	75620799	.	-	.	gene_id "ENSG00000065457"; transcript_id "G3356.11";
chr16	PacBio	transcript	75600890	75623298	.	-	.	gene_id "ENSG00000065457"; transcript_id "G3356.12";
chr16	PacBio	exon	75600890	75603171	.	-	.	gene_id "ENSG00000065457"; transcript_id "G3356.12";
chr16	PacBio	exon	75608224	75608323	.	-	.	gene_id "ENSG00000065457"; transcript_id "G3356.12";
chr16	PacBio	exon	75608843	75608988	.	-	.	gene_id "ENSG00000065457"; transcript_id "G3356.12";
chr16	PacBio	exon	75612243	75612861	.	-	.	gene_id "ENSG00000065457"; transcript_id "G3356.12";
chr16	PacBio	exon	75617142	75617272	.	-	.	gene_id "ENSG00000065457"; transcript_id "G3356.12";
chr16	PacBio	exon	75618586	75618640	.	-	.	gene_id "ENSG00000065457"; transcript_id "G3356.12";
chr16	PacBio	exon	75620266	75620334	.	-	.	gene_id "ENSG00000065457"; transcript_id "G3356.12";
chr16	PacBio	exon	75620631	75620820	.	-	.	gene_id "ENSG00000065457"; transcript_id "G3356.12";
chr16	PacBio	exon	75622403	75622464	.	-	.	gene_id "ENSG00000065457"; transcript_id "G3356.12";
chr16	PacBio	exon	75623200	75623298	.	-	.	gene_id "ENSG00000065457"; transcript_id "G3356.12";
chr16	PacBio	CDS	75603081	75603171	.	-	.	gene_id "ENSG00000065457"; transcript_id "G3356.12";
chr16	PacBio	CDS	75608224	75608323	.	-	.	gene_id "ENSG00000065457"; transcript_id "G3356.12";
chr16	PacBio	CDS	75608843	75608988	.	-	.	gene_id "ENSG00000065457"; transcript_id "G3356.12";
chr16	PacBio	CDS	75612243	75612861	.	-	.	gene_id "ENSG00000065457"; transcript_id "G3356.12";
chr16	PacBio	CDS	75617142	75617272	.	-	.	gene_id "ENSG00000065457"; transcript_id "G3356.12";
chr16	PacBio	CDS	75618586	75618640	.	-	.	gene_id "ENSG00000065457"; transcript_id "G3356.12";
chr16	PacBio	CDS	75620266	75620334	.	-	.	gene_id "ENSG00000065457"; transcript_id "G3356.12";
chr16	PacBio	CDS	75620631	75620799	.	-	.	gene_id "ENSG00000065457"; transcript_id "G3356.12";
chr16	PacBio	transcript	77190809	77199640	.	+	.	gene_id "ENSG00000103111"; transcript_id "G3357.1";
chr16	PacBio	exon	77190809	77190934	.	+	.	gene_id "ENSG00000103111"; transcript_id "G3357.1";
chr16	PacBio	exon	77191476	77191633	.	+	.	gene_id "ENSG00000103111"; transcript_id "G3357.1";
chr16	PacBio	exon	77193451	77193777	.	+	.	gene_id "ENSG00000103111"; transcript_id "G3357.1";
chr16	PacBio	exon	77194335	77195154	.	+	.	gene_id "ENSG00000103111"; transcript_id "G3357.1";
chr16	PacBio	exon	77195535	77195682	.	+	.	gene_id "ENSG00000103111"; transcript_id "G3357.1";
chr16	PacBio	exon	77198108	77199640	.	+	.	gene_id "ENSG00000103111"; transcript_id "G3357.1";
chr16	PacBio	CDS	77191486	77191633	.	+	.	gene_id "ENSG00000103111"; transcript_id "G3357.1";
chr16	PacBio	CDS	77193451	77193777	.	+	.	gene_id "ENSG00000103111"; transcript_id "G3357.1";
chr16	PacBio	CDS	77194335	77195154	.	+	.	gene_id "ENSG00000103111"; transcript_id "G3357.1";
chr16	PacBio	CDS	77195535	77195682	.	+	.	gene_id "ENSG00000103111"; transcript_id "G3357.1";
chr16	PacBio	CDS	77198108	77198308	.	+	.	gene_id "ENSG00000103111"; transcript_id "G3357.1";
chr16	PacBio	transcript	77190900	77198795	.	+	.	gene_id "ENSG00000103111"; transcript_id "G3357.2";
chr16	PacBio	exon	77190900	77190934	.	+	.	gene_id "ENSG00000103111"; transcript_id "G3357.2";
chr16	PacBio	exon	77191476	77191633	.	+	.	gene_id "ENSG00000103111"; transcript_id "G3357.2";
chr16	PacBio	exon	77193451	77193777	.	+	.	gene_id "ENSG00000103111"; transcript_id "G3357.2";
chr16	PacBio	exon	77194335	77195154	.	+	.	gene_id "ENSG00000103111"; transcript_id "G3357.2";
chr16	PacBio	exon	77195535	77195682	.	+	.	gene_id "ENSG00000103111"; transcript_id "G3357.2";
chr16	PacBio	exon	77198108	77198795	.	+	.	gene_id "ENSG00000103111"; transcript_id "G3357.2";
chr16	PacBio	CDS	77191486	77191633	.	+	.	gene_id "ENSG00000103111"; transcript_id "G3357.2";
chr16	PacBio	CDS	77193451	77193777	.	+	.	gene_id "ENSG00000103111"; transcript_id "G3357.2";
chr16	PacBio	CDS	77194335	77195154	.	+	.	gene_id "ENSG00000103111"; transcript_id "G3357.2";
chr16	PacBio	CDS	77195535	77195682	.	+	.	gene_id "ENSG00000103111"; transcript_id "G3357.2";
chr16	PacBio	CDS	77198108	77198308	.	+	.	gene_id "ENSG00000103111"; transcript_id "G3357.2";
chr16	PacBio	transcript	77190900	77200030	.	+	.	gene_id "ENSG00000103111"; transcript_id "G3357.3";
chr16	PacBio	exon	77190900	77191258	.	+	.	gene_id "ENSG00000103111"; transcript_id "G3357.3";
chr16	PacBio	exon	77191476	77191633	.	+	.	gene_id "ENSG00000103111"; transcript_id "G3357.3";
chr16	PacBio	exon	77193451	77193777	.	+	.	gene_id "ENSG00000103111"; transcript_id "G3357.3";
chr16	PacBio	exon	77194335	77195154	.	+	.	gene_id "ENSG00000103111"; transcript_id "G3357.3";
chr16	PacBio	exon	77195535	77195682	.	+	.	gene_id "ENSG00000103111"; transcript_id "G3357.3";
chr16	PacBio	exon	77198108	77200030	.	+	.	gene_id "ENSG00000103111"; transcript_id "G3357.3";
chr16	PacBio	CDS	77191486	77191633	.	+	.	gene_id "ENSG00000103111"; transcript_id "G3357.3";
chr16	PacBio	CDS	77193451	77193777	.	+	.	gene_id "ENSG00000103111"; transcript_id "G3357.3";
chr16	PacBio	CDS	77194335	77195154	.	+	.	gene_id "ENSG00000103111"; transcript_id "G3357.3";
chr16	PacBio	CDS	77195535	77195682	.	+	.	gene_id "ENSG00000103111"; transcript_id "G3357.3";
chr16	PacBio	CDS	77198108	77198308	.	+	.	gene_id "ENSG00000103111"; transcript_id "G3357.3";
chr16	PacBio	transcript	77190910	77199644	.	+	.	gene_id "ENSG00000103111"; transcript_id "G3357.4";
chr16	PacBio	exon	77190910	77191258	.	+	.	gene_id "ENSG00000103111"; transcript_id "G3357.4";
chr16	PacBio	exon	77191476	77191633	.	+	.	gene_id "ENSG00000103111"; transcript_id "G3357.4";
chr16	PacBio	exon	77193451	77193777	.	+	.	gene_id "ENSG00000103111"; transcript_id "G3357.4";
chr16	PacBio	exon	77194335	77195154	.	+	.	gene_id "ENSG00000103111"; transcript_id "G3357.4";
chr16	PacBio	exon	77195535	77195682	.	+	.	gene_id "ENSG00000103111"; transcript_id "G3357.4";
chr16	PacBio	exon	77198108	77199644	.	+	.	gene_id "ENSG00000103111"; transcript_id "G3357.4";
chr16	PacBio	CDS	77191486	77191633	.	+	.	gene_id "ENSG00000103111"; transcript_id "G3357.4";
chr16	PacBio	CDS	77193451	77193777	.	+	.	gene_id "ENSG00000103111"; transcript_id "G3357.4";
chr16	PacBio	CDS	77194335	77195154	.	+	.	gene_id "ENSG00000103111"; transcript_id "G3357.4";
chr16	PacBio	CDS	77195535	77195682	.	+	.	gene_id "ENSG00000103111"; transcript_id "G3357.4";
chr16	PacBio	CDS	77198108	77198308	.	+	.	gene_id "ENSG00000103111"; transcript_id "G3357.4";
chr16	PacBio	transcript	77190910	77199644	.	+	.	gene_id "ENSG00000103111"; transcript_id "G3357.6";
chr16	PacBio	exon	77190910	77191633	.	+	.	gene_id "ENSG00000103111"; transcript_id "G3357.6";
chr16	PacBio	exon	77193451	77195154	.	+	.	gene_id "ENSG00000103111"; transcript_id "G3357.6";
chr16	PacBio	exon	77195535	77195682	.	+	.	gene_id "ENSG00000103111"; transcript_id "G3357.6";
chr16	PacBio	exon	77198108	77199644	.	+	.	gene_id "ENSG00000103111"; transcript_id "G3357.6";
chr16	PacBio	CDS	77194220	77195154	.	+	.	gene_id "ENSG00000103111"; transcript_id "G3357.6";
chr16	PacBio	CDS	77195535	77195682	.	+	.	gene_id "ENSG00000103111"; transcript_id "G3357.6";
chr16	PacBio	CDS	77198108	77198308	.	+	.	gene_id "ENSG00000103111"; transcript_id "G3357.6";
chr16	PacBio	transcript	77190910	77200451	.	+	.	gene_id "ENSG00000103111"; transcript_id "G3357.5";
chr16	PacBio	exon	77190910	77191258	.	+	.	gene_id "ENSG00000103111"; transcript_id "G3357.5";
chr16	PacBio	exon	77191476	77191633	.	+	.	gene_id "ENSG00000103111"; transcript_id "G3357.5";
chr16	PacBio	exon	77193451	77193777	.	+	.	gene_id "ENSG00000103111"; transcript_id "G3357.5";
chr16	PacBio	exon	77194335	77195154	.	+	.	gene_id "ENSG00000103111"; transcript_id "G3357.5";
chr16	PacBio	exon	77195535	77195682	.	+	.	gene_id "ENSG00000103111"; transcript_id "G3357.5";
chr16	PacBio	exon	77198108	77200451	.	+	.	gene_id "ENSG00000103111"; transcript_id "G3357.5";
chr16	PacBio	CDS	77191486	77191633	.	+	.	gene_id "ENSG00000103111"; transcript_id "G3357.5";
chr16	PacBio	CDS	77193451	77193777	.	+	.	gene_id "ENSG00000103111"; transcript_id "G3357.5";
chr16	PacBio	CDS	77194335	77195154	.	+	.	gene_id "ENSG00000103111"; transcript_id "G3357.5";
chr16	PacBio	CDS	77195535	77195682	.	+	.	gene_id "ENSG00000103111"; transcript_id "G3357.5";
chr16	PacBio	CDS	77198108	77198308	.	+	.	gene_id "ENSG00000103111"; transcript_id "G3357.5";
chr16	PacBio	transcript	77190916	77198796	.	+	.	gene_id "ENSG00000103111"; transcript_id "G3357.7";
chr16	PacBio	exon	77190916	77191258	.	+	.	gene_id "ENSG00000103111"; transcript_id "G3357.7";
chr16	PacBio	exon	77191476	77191633	.	+	.	gene_id "ENSG00000103111"; transcript_id "G3357.7";
chr16	PacBio	exon	77193451	77193777	.	+	.	gene_id "ENSG00000103111"; transcript_id "G3357.7";
chr16	PacBio	exon	77194335	77195154	.	+	.	gene_id "ENSG00000103111"; transcript_id "G3357.7";
chr16	PacBio	exon	77195535	77195682	.	+	.	gene_id "ENSG00000103111"; transcript_id "G3357.7";
chr16	PacBio	exon	77198108	77198796	.	+	.	gene_id "ENSG00000103111"; transcript_id "G3357.7";
chr16	PacBio	CDS	77191486	77191633	.	+	.	gene_id "ENSG00000103111"; transcript_id "G3357.7";
chr16	PacBio	CDS	77193451	77193777	.	+	.	gene_id "ENSG00000103111"; transcript_id "G3357.7";
chr16	PacBio	CDS	77194335	77195154	.	+	.	gene_id "ENSG00000103111"; transcript_id "G3357.7";
chr16	PacBio	CDS	77195535	77195682	.	+	.	gene_id "ENSG00000103111"; transcript_id "G3357.7";
chr16	PacBio	CDS	77198108	77198308	.	+	.	gene_id "ENSG00000103111"; transcript_id "G3357.7";
chr16	PacBio	transcript	77190916	77199644	.	+	.	gene_id "ENSG00000103111"; transcript_id "G3357.8";
chr16	PacBio	exon	77190916	77191633	.	+	.	gene_id "ENSG00000103111"; transcript_id "G3357.8";
chr16	PacBio	exon	77193451	77193777	.	+	.	gene_id "ENSG00000103111"; transcript_id "G3357.8";
chr16	PacBio	exon	77194335	77195154	.	+	.	gene_id "ENSG00000103111"; transcript_id "G3357.8";
chr16	PacBio	exon	77195535	77195682	.	+	.	gene_id "ENSG00000103111"; transcript_id "G3357.8";
chr16	PacBio	exon	77198108	77199644	.	+	.	gene_id "ENSG00000103111"; transcript_id "G3357.8";
chr16	PacBio	CDS	77191486	77191633	.	+	.	gene_id "ENSG00000103111"; transcript_id "G3357.8";
chr16	PacBio	CDS	77193451	77193777	.	+	.	gene_id "ENSG00000103111"; transcript_id "G3357.8";
chr16	PacBio	CDS	77194335	77195154	.	+	.	gene_id "ENSG00000103111"; transcript_id "G3357.8";
chr16	PacBio	CDS	77195535	77195682	.	+	.	gene_id "ENSG00000103111"; transcript_id "G3357.8";
chr16	PacBio	CDS	77198108	77198308	.	+	.	gene_id "ENSG00000103111"; transcript_id "G3357.8";
chr16	PacBio	transcript	77190956	77199636	.	+	.	gene_id "ENSG00000103111"; transcript_id "G3357.10";
chr16	PacBio	exon	77190956	77191258	.	+	.	gene_id "ENSG00000103111"; transcript_id "G3357.10";
chr16	PacBio	exon	77191476	77191633	.	+	.	gene_id "ENSG00000103111"; transcript_id "G3357.10";
chr16	PacBio	exon	77193451	77195154	.	+	.	gene_id "ENSG00000103111"; transcript_id "G3357.10";
chr16	PacBio	exon	77195535	77195682	.	+	.	gene_id "ENSG00000103111"; transcript_id "G3357.10";
chr16	PacBio	exon	77198108	77199636	.	+	.	gene_id "ENSG00000103111"; transcript_id "G3357.10";
chr16	PacBio	CDS	77194220	77195154	.	+	.	gene_id "ENSG00000103111"; transcript_id "G3357.10";
chr16	PacBio	CDS	77195535	77195682	.	+	.	gene_id "ENSG00000103111"; transcript_id "G3357.10";
chr16	PacBio	CDS	77198108	77198308	.	+	.	gene_id "ENSG00000103111"; transcript_id "G3357.10";
chr16	PacBio	transcript	77191196	77200449	.	+	.	gene_id "ENSG00000103111"; transcript_id "G3357.11";
chr16	PacBio	exon	77191196	77191633	.	+	.	gene_id "ENSG00000103111"; transcript_id "G3357.11";
chr16	PacBio	exon	77193451	77193777	.	+	.	gene_id "ENSG00000103111"; transcript_id "G3357.11";
chr16	PacBio	exon	77194335	77195154	.	+	.	gene_id "ENSG00000103111"; transcript_id "G3357.11";
chr16	PacBio	exon	77195535	77195682	.	+	.	gene_id "ENSG00000103111"; transcript_id "G3357.11";
chr16	PacBio	exon	77198108	77200449	.	+	.	gene_id "ENSG00000103111"; transcript_id "G3357.11";
chr16	PacBio	CDS	77191486	77191633	.	+	.	gene_id "ENSG00000103111"; transcript_id "G3357.11";
chr16	PacBio	CDS	77193451	77193777	.	+	.	gene_id "ENSG00000103111"; transcript_id "G3357.11";
chr16	PacBio	CDS	77194335	77195154	.	+	.	gene_id "ENSG00000103111"; transcript_id "G3357.11";
chr16	PacBio	CDS	77195535	77195682	.	+	.	gene_id "ENSG00000103111"; transcript_id "G3357.11";
chr16	PacBio	CDS	77198108	77198308	.	+	.	gene_id "ENSG00000103111"; transcript_id "G3357.11";
chr16	PacBio	transcript	77191215	77200030	.	+	.	gene_id "ENSG00000103111"; transcript_id "G3357.12";
chr16	PacBio	exon	77191215	77191633	.	+	.	gene_id "ENSG00000103111"; transcript_id "G3357.12";
chr16	PacBio	exon	77193451	77193777	.	+	.	gene_id "ENSG00000103111"; transcript_id "G3357.12";
chr16	PacBio	exon	77194335	77195154	.	+	.	gene_id "ENSG00000103111"; transcript_id "G3357.12";
chr16	PacBio	exon	77195535	77195682	.	+	.	gene_id "ENSG00000103111"; transcript_id "G3357.12";
chr16	PacBio	exon	77198108	77200030	.	+	.	gene_id "ENSG00000103111"; transcript_id "G3357.12";
chr16	PacBio	CDS	77191486	77191633	.	+	.	gene_id "ENSG00000103111"; transcript_id "G3357.12";
chr16	PacBio	CDS	77193451	77193777	.	+	.	gene_id "ENSG00000103111"; transcript_id "G3357.12";
chr16	PacBio	CDS	77194335	77195154	.	+	.	gene_id "ENSG00000103111"; transcript_id "G3357.12";
chr16	PacBio	CDS	77195535	77195682	.	+	.	gene_id "ENSG00000103111"; transcript_id "G3357.12";
chr16	PacBio	CDS	77198108	77198308	.	+	.	gene_id "ENSG00000103111"; transcript_id "G3357.12";
chr16	PacBio	transcript	77722514	77742249	.	+	.	gene_id "ENSG00000140876"; transcript_id "G3358.1";
chr16	PacBio	exon	77722514	77722617	.	+	.	gene_id "ENSG00000140876"; transcript_id "G3358.1";
chr16	PacBio	exon	77725431	77725584	.	+	.	gene_id "ENSG00000140876"; transcript_id "G3358.1";
chr16	PacBio	exon	77735828	77735986	.	+	.	gene_id "ENSG00000140876"; transcript_id "G3358.1";
chr16	PacBio	exon	77741582	77742249	.	+	.	gene_id "ENSG00000140876"; transcript_id "G3358.1";
chr16	PacBio	CDS	77722583	77722617	.	+	.	gene_id "ENSG00000140876"; transcript_id "G3358.1";
chr16	PacBio	CDS	77725431	77725584	.	+	.	gene_id "ENSG00000140876"; transcript_id "G3358.1";
chr16	PacBio	CDS	77735828	77735986	.	+	.	gene_id "ENSG00000140876"; transcript_id "G3358.1";
chr16	PacBio	CDS	77741582	77741950	.	+	.	gene_id "ENSG00000140876"; transcript_id "G3358.1";
chr16	PacBio	transcript	77722514	77742258	.	+	.	gene_id "ENSG00000140876"; transcript_id "G3358.2";
chr16	PacBio	exon	77722514	77722617	.	+	.	gene_id "ENSG00000140876"; transcript_id "G3358.2";
chr16	PacBio	exon	77725431	77725584	.	+	.	gene_id "ENSG00000140876"; transcript_id "G3358.2";
chr16	PacBio	exon	77741582	77742258	.	+	.	gene_id "ENSG00000140876"; transcript_id "G3358.2";
chr16	PacBio	CDS	77722583	77722617	.	+	.	gene_id "ENSG00000140876"; transcript_id "G3358.2";
chr16	PacBio	CDS	77725431	77725584	.	+	.	gene_id "ENSG00000140876"; transcript_id "G3358.2";
chr16	PacBio	CDS	77741582	77741950	.	+	.	gene_id "ENSG00000140876"; transcript_id "G3358.2";
chr16	PacBio	transcript	77788584	77980098	.	+	.	gene_id "ENSG00000171724"; transcript_id "G3359.1";
chr16	PacBio	exon	77788584	77788915	.	+	.	gene_id "ENSG00000171724"; transcript_id "G3359.1";
chr16	PacBio	exon	77816921	77817050	.	+	.	gene_id "ENSG00000171724"; transcript_id "G3359.1";
chr16	PacBio	exon	77825246	77825461	.	+	.	gene_id "ENSG00000171724"; transcript_id "G3359.1";
chr16	PacBio	exon	77862748	77862890	.	+	.	gene_id "ENSG00000171724"; transcript_id "G3359.1";
chr16	PacBio	exon	77876370	77876473	.	+	.	gene_id "ENSG00000171724"; transcript_id "G3359.1";
chr16	PacBio	exon	77879169	77879224	.	+	.	gene_id "ENSG00000171724"; transcript_id "G3359.1";
chr16	PacBio	exon	77884608	77884802	.	+	.	gene_id "ENSG00000171724"; transcript_id "G3359.1";
chr16	PacBio	exon	77971850	77971933	.	+	.	gene_id "ENSG00000171724"; transcript_id "G3359.1";
chr16	PacBio	exon	77977597	77980098	.	+	.	gene_id "ENSG00000171724"; transcript_id "G3359.1";
chr16	PacBio	CDS	77788683	77788915	.	+	.	gene_id "ENSG00000171724"; transcript_id "G3359.1";
chr16	PacBio	CDS	77816921	77817050	.	+	.	gene_id "ENSG00000171724"; transcript_id "G3359.1";
chr16	PacBio	CDS	77825246	77825461	.	+	.	gene_id "ENSG00000171724"; transcript_id "G3359.1";
chr16	PacBio	CDS	77862748	77862890	.	+	.	gene_id "ENSG00000171724"; transcript_id "G3359.1";
chr16	PacBio	CDS	77876370	77876473	.	+	.	gene_id "ENSG00000171724"; transcript_id "G3359.1";
chr16	PacBio	CDS	77879169	77879224	.	+	.	gene_id "ENSG00000171724"; transcript_id "G3359.1";
chr16	PacBio	CDS	77884608	77884802	.	+	.	gene_id "ENSG00000171724"; transcript_id "G3359.1";
chr16	PacBio	CDS	77971850	77971933	.	+	.	gene_id "ENSG00000171724"; transcript_id "G3359.1";
chr16	PacBio	CDS	77977597	77977695	.	+	.	gene_id "ENSG00000171724"; transcript_id "G3359.1";
chr16	PacBio	transcript	78099663	78121637	.	+	.	gene_id "ENSG00000186153"; transcript_id "G3360.1";
chr16	PacBio	exon	78099663	78099885	.	+	.	gene_id "ENSG00000186153"; transcript_id "G3360.1";
chr16	PacBio	exon	78108423	78108487	.	+	.	gene_id "ENSG00000186153"; transcript_id "G3360.1";
chr16	PacBio	exon	78109778	78109835	.	+	.	gene_id "ENSG00000186153"; transcript_id "G3360.1";
chr16	PacBio	exon	78114976	78115154	.	+	.	gene_id "ENSG00000186153"; transcript_id "G3360.1";
chr16	PacBio	exon	78118955	78121637	.	+	.	gene_id "ENSG00000186153"; transcript_id "G3360.1";
chr16	PacBio	CDS	78099779	78099885	.	+	.	gene_id "ENSG00000186153"; transcript_id "G3360.1";
chr16	PacBio	CDS	78108423	78108487	.	+	.	gene_id "ENSG00000186153"; transcript_id "G3360.1";
chr16	PacBio	CDS	78109778	78109835	.	+	.	gene_id "ENSG00000186153"; transcript_id "G3360.1";
chr16	PacBio	CDS	78114976	78115154	.	+	.	gene_id "ENSG00000186153"; transcript_id "G3360.1";
chr16	PacBio	CDS	78118955	78118962	.	+	.	gene_id "ENSG00000186153"; transcript_id "G3360.1";
chr16	PacBio	transcript	78099664	78124325	.	+	.	gene_id "ENSG00000276007_ENSG00000186153"; transcript_id "G3360.2";
chr16	PacBio	exon	78099664	78099885	.	+	.	gene_id "ENSG00000276007_ENSG00000186153"; transcript_id "G3360.2";
chr16	PacBio	exon	78108423	78108487	.	+	.	gene_id "ENSG00000276007_ENSG00000186153"; transcript_id "G3360.2";
chr16	PacBio	exon	78109778	78109835	.	+	.	gene_id "ENSG00000276007_ENSG00000186153"; transcript_id "G3360.2";
chr16	PacBio	exon	78114976	78115154	.	+	.	gene_id "ENSG00000276007_ENSG00000186153"; transcript_id "G3360.2";
chr16	PacBio	exon	78118955	78124325	.	+	.	gene_id "ENSG00000276007_ENSG00000186153"; transcript_id "G3360.2";
chr16	PacBio	CDS	78099779	78099885	.	+	.	gene_id "ENSG00000276007_ENSG00000186153"; transcript_id "G3360.2";
chr16	PacBio	CDS	78108423	78108487	.	+	.	gene_id "ENSG00000276007_ENSG00000186153"; transcript_id "G3360.2";
chr16	PacBio	CDS	78109778	78109835	.	+	.	gene_id "ENSG00000276007_ENSG00000186153"; transcript_id "G3360.2";
chr16	PacBio	CDS	78114976	78115154	.	+	.	gene_id "ENSG00000276007_ENSG00000186153"; transcript_id "G3360.2";
chr16	PacBio	CDS	78118955	78118962	.	+	.	gene_id "ENSG00000276007_ENSG00000186153"; transcript_id "G3360.2";
chr16	PacBio	transcript	80540995	80550762	.	+	.	gene_id "ENSG00000168589"; transcript_id "G3361.1";
chr16	PacBio	exon	80540995	80541079	.	+	.	gene_id "ENSG00000168589"; transcript_id "G3361.1";
chr16	PacBio	exon	80543276	80543351	.	+	.	gene_id "ENSG00000168589"; transcript_id "G3361.1";
chr16	PacBio	exon	80549484	80549651	.	+	.	gene_id "ENSG00000168589"; transcript_id "G3361.1";
chr16	PacBio	exon	80550515	80550762	.	+	.	gene_id "ENSG00000168589"; transcript_id "G3361.1";
chr16	PacBio	transcript	80603772	80804290	.	-	.	gene_id "ENSG00000166446"; transcript_id "G3362.1";
chr16	PacBio	exon	80603772	80604546	.	-	.	gene_id "ENSG00000166446"; transcript_id "G3362.1";
chr16	PacBio	exon	80608092	80608235	.	-	.	gene_id "ENSG00000166446"; transcript_id "G3362.1";
chr16	PacBio	exon	80612626	80612836	.	-	.	gene_id "ENSG00000166446"; transcript_id "G3362.1";
chr16	PacBio	exon	80620763	80620935	.	-	.	gene_id "ENSG00000166446"; transcript_id "G3362.1";
chr16	PacBio	exon	80633019	80633236	.	-	.	gene_id "ENSG00000166446"; transcript_id "G3362.1";
chr16	PacBio	exon	80684538	80685129	.	-	.	gene_id "ENSG00000166446"; transcript_id "G3362.1";
chr16	PacBio	exon	80804150	80804290	.	-	.	gene_id "ENSG00000166446"; transcript_id "G3362.1";
chr16	PacBio	CDS	80604388	80604546	.	-	.	gene_id "ENSG00000166446"; transcript_id "G3362.1";
chr16	PacBio	CDS	80608092	80608235	.	-	.	gene_id "ENSG00000166446"; transcript_id "G3362.1";
chr16	PacBio	CDS	80612626	80612836	.	-	.	gene_id "ENSG00000166446"; transcript_id "G3362.1";
chr16	PacBio	CDS	80620763	80620935	.	-	.	gene_id "ENSG00000166446"; transcript_id "G3362.1";
chr16	PacBio	CDS	80633019	80633236	.	-	.	gene_id "ENSG00000166446"; transcript_id "G3362.1";
chr16	PacBio	CDS	80684538	80685129	.	-	.	gene_id "ENSG00000166446"; transcript_id "G3362.1";
chr16	PacBio	CDS	80804150	80804173	.	-	.	gene_id "ENSG00000166446"; transcript_id "G3362.1";
chr16	PacBio	transcript	80975798	81006919	.	-	.	gene_id "ENSG00000103121"; transcript_id "G3363.1";
chr16	PacBio	exon	80975798	80976179	.	-	.	gene_id "ENSG00000103121"; transcript_id "G3363.1";
chr16	PacBio	exon	80981806	80981877	.	-	.	gene_id "ENSG00000103121"; transcript_id "G3363.1";
chr16	PacBio	exon	80997314	80997429	.	-	.	gene_id "ENSG00000103121"; transcript_id "G3363.1";
chr16	PacBio	exon	81006734	81006919	.	-	.	gene_id "ENSG00000103121"; transcript_id "G3363.1";
chr16	PacBio	CDS	80976093	80976179	.	-	.	gene_id "ENSG00000103121"; transcript_id "G3363.1";
chr16	PacBio	CDS	80981806	80981877	.	-	.	gene_id "ENSG00000103121"; transcript_id "G3363.1";
chr16	PacBio	CDS	80997314	80997394	.	-	.	gene_id "ENSG00000103121"; transcript_id "G3363.1";
chr16	PacBio	transcript	80975806	81006893	.	-	.	gene_id "ENSG00000103121"; transcript_id "G3363.3";
chr16	PacBio	exon	80975806	80976179	.	-	.	gene_id "ENSG00000103121"; transcript_id "G3363.3";
chr16	PacBio	exon	80997314	80997429	.	-	.	gene_id "ENSG00000103121"; transcript_id "G3363.3";
chr16	PacBio	exon	81006734	81006893	.	-	.	gene_id "ENSG00000103121"; transcript_id "G3363.3";
chr16	PacBio	CDS	80976093	80976179	.	-	.	gene_id "ENSG00000103121"; transcript_id "G3363.3";
chr16	PacBio	CDS	80997314	80997394	.	-	.	gene_id "ENSG00000103121"; transcript_id "G3363.3";
chr16	PacBio	transcript	80975808	81006879	.	-	.	gene_id "ENSG00000103121"; transcript_id "G3363.4";
chr16	PacBio	exon	80975808	80976179	.	-	.	gene_id "ENSG00000103121"; transcript_id "G3363.4";
chr16	PacBio	exon	80980770	80980879	.	-	.	gene_id "ENSG00000103121"; transcript_id "G3363.4";
chr16	PacBio	exon	81006734	81006879	.	-	.	gene_id "ENSG00000103121"; transcript_id "G3363.4";
chr16	PacBio	transcript	80975809	81006910	.	-	.	gene_id "ENSG00000103121"; transcript_id "G3363.5";
chr16	PacBio	exon	80975809	80976179	.	-	.	gene_id "ENSG00000103121"; transcript_id "G3363.5";
chr16	PacBio	exon	80980770	80980879	.	-	.	gene_id "ENSG00000103121"; transcript_id "G3363.5";
chr16	PacBio	exon	80981806	80981877	.	-	.	gene_id "ENSG00000103121"; transcript_id "G3363.5";
chr16	PacBio	exon	80997314	80997429	.	-	.	gene_id "ENSG00000103121"; transcript_id "G3363.5";
chr16	PacBio	exon	81006734	81006910	.	-	.	gene_id "ENSG00000103121"; transcript_id "G3363.5";
chr16	PacBio	CDS	80980808	80980879	.	-	.	gene_id "ENSG00000103121"; transcript_id "G3363.5";
chr16	PacBio	CDS	80981806	80981877	.	-	.	gene_id "ENSG00000103121"; transcript_id "G3363.5";
chr16	PacBio	CDS	80997314	80997394	.	-	.	gene_id "ENSG00000103121"; transcript_id "G3363.5";
chr16	PacBio	transcript	81002904	81006879	.	-	.	gene_id "ENSG00000103121"; transcript_id "G3363.6";
chr16	PacBio	exon	81002904	81006879	.	-	.	gene_id "ENSG00000103121"; transcript_id "G3363.6";
chr16	PacBio	transcript	81006505	81031048	.	+	.	gene_id "ENSG00000166451_ENSG00000261061"; transcript_id "G3364.1";
chr16	PacBio	exon	81006505	81007277	.	+	.	gene_id "ENSG00000166451_ENSG00000261061"; transcript_id "G3364.1";
chr16	PacBio	exon	81011930	81012110	.	+	.	gene_id "ENSG00000166451_ENSG00000261061"; transcript_id "G3364.1";
chr16	PacBio	exon	81014136	81014181	.	+	.	gene_id "ENSG00000166451_ENSG00000261061"; transcript_id "G3364.1";
chr16	PacBio	exon	81017326	81017385	.	+	.	gene_id "ENSG00000166451_ENSG00000261061"; transcript_id "G3364.1";
chr16	PacBio	exon	81017758	81017834	.	+	.	gene_id "ENSG00000166451_ENSG00000261061"; transcript_id "G3364.1";
chr16	PacBio	exon	81020100	81020276	.	+	.	gene_id "ENSG00000166451_ENSG00000261061"; transcript_id "G3364.1";
chr16	PacBio	exon	81022597	81022698	.	+	.	gene_id "ENSG00000166451_ENSG00000261061"; transcript_id "G3364.1";
chr16	PacBio	exon	81024715	81024778	.	+	.	gene_id "ENSG00000166451_ENSG00000261061"; transcript_id "G3364.1";
chr16	PacBio	exon	81026526	81026638	.	+	.	gene_id "ENSG00000166451_ENSG00000261061"; transcript_id "G3364.1";
chr16	PacBio	exon	81028171	81028297	.	+	.	gene_id "ENSG00000166451_ENSG00000261061"; transcript_id "G3364.1";
chr16	PacBio	exon	81028569	81031048	.	+	.	gene_id "ENSG00000166451_ENSG00000261061"; transcript_id "G3364.1";
chr16	PacBio	CDS	81011940	81012110	.	+	.	gene_id "ENSG00000166451_ENSG00000261061"; transcript_id "G3364.1";
chr16	PacBio	CDS	81014136	81014181	.	+	.	gene_id "ENSG00000166451_ENSG00000261061"; transcript_id "G3364.1";
chr16	PacBio	CDS	81017326	81017385	.	+	.	gene_id "ENSG00000166451_ENSG00000261061"; transcript_id "G3364.1";
chr16	PacBio	CDS	81017758	81017834	.	+	.	gene_id "ENSG00000166451_ENSG00000261061"; transcript_id "G3364.1";
chr16	PacBio	CDS	81020100	81020276	.	+	.	gene_id "ENSG00000166451_ENSG00000261061"; transcript_id "G3364.1";
chr16	PacBio	CDS	81022597	81022698	.	+	.	gene_id "ENSG00000166451_ENSG00000261061"; transcript_id "G3364.1";
chr16	PacBio	CDS	81024715	81024778	.	+	.	gene_id "ENSG00000166451_ENSG00000261061"; transcript_id "G3364.1";
chr16	PacBio	CDS	81026526	81026638	.	+	.	gene_id "ENSG00000166451_ENSG00000261061"; transcript_id "G3364.1";
chr16	PacBio	CDS	81028171	81028297	.	+	.	gene_id "ENSG00000166451_ENSG00000261061"; transcript_id "G3364.1";
chr16	PacBio	CDS	81028569	81028651	.	+	.	gene_id "ENSG00000166451_ENSG00000261061"; transcript_id "G3364.1";
chr16	PacBio	transcript	81007183	81029329	.	+	.	gene_id "ENSG00000166451"; transcript_id "G3364.2";
chr16	PacBio	exon	81007183	81007277	.	+	.	gene_id "ENSG00000166451"; transcript_id "G3364.2";
chr16	PacBio	exon	81011930	81012110	.	+	.	gene_id "ENSG00000166451"; transcript_id "G3364.2";
chr16	PacBio	exon	81014136	81014181	.	+	.	gene_id "ENSG00000166451"; transcript_id "G3364.2";
chr16	PacBio	exon	81017326	81017385	.	+	.	gene_id "ENSG00000166451"; transcript_id "G3364.2";
chr16	PacBio	exon	81017758	81017834	.	+	.	gene_id "ENSG00000166451"; transcript_id "G3364.2";
chr16	PacBio	exon	81020100	81020276	.	+	.	gene_id "ENSG00000166451"; transcript_id "G3364.2";
chr16	PacBio	exon	81022597	81022698	.	+	.	gene_id "ENSG00000166451"; transcript_id "G3364.2";
chr16	PacBio	exon	81024715	81024778	.	+	.	gene_id "ENSG00000166451"; transcript_id "G3364.2";
chr16	PacBio	exon	81026526	81026638	.	+	.	gene_id "ENSG00000166451"; transcript_id "G3364.2";
chr16	PacBio	exon	81028171	81028297	.	+	.	gene_id "ENSG00000166451"; transcript_id "G3364.2";
chr16	PacBio	exon	81028569	81029329	.	+	.	gene_id "ENSG00000166451"; transcript_id "G3364.2";
chr16	PacBio	CDS	81011940	81012110	.	+	.	gene_id "ENSG00000166451"; transcript_id "G3364.2";
chr16	PacBio	CDS	81014136	81014181	.	+	.	gene_id "ENSG00000166451"; transcript_id "G3364.2";
chr16	PacBio	CDS	81017326	81017385	.	+	.	gene_id "ENSG00000166451"; transcript_id "G3364.2";
chr16	PacBio	CDS	81017758	81017834	.	+	.	gene_id "ENSG00000166451"; transcript_id "G3364.2";
chr16	PacBio	CDS	81020100	81020276	.	+	.	gene_id "ENSG00000166451"; transcript_id "G3364.2";
chr16	PacBio	CDS	81022597	81022698	.	+	.	gene_id "ENSG00000166451"; transcript_id "G3364.2";
chr16	PacBio	CDS	81024715	81024778	.	+	.	gene_id "ENSG00000166451"; transcript_id "G3364.2";
chr16	PacBio	CDS	81026526	81026638	.	+	.	gene_id "ENSG00000166451"; transcript_id "G3364.2";
chr16	PacBio	CDS	81028171	81028297	.	+	.	gene_id "ENSG00000166451"; transcript_id "G3364.2";
chr16	PacBio	CDS	81028569	81028651	.	+	.	gene_id "ENSG00000166451"; transcript_id "G3364.2";
chr16	PacBio	transcript	81007190	81031175	.	+	.	gene_id "ENSG00000166451_ENSG00000261061"; transcript_id "G3364.3";
chr16	PacBio	exon	81007190	81007277	.	+	.	gene_id "ENSG00000166451_ENSG00000261061"; transcript_id "G3364.3";
chr16	PacBio	exon	81011930	81012110	.	+	.	gene_id "ENSG00000166451_ENSG00000261061"; transcript_id "G3364.3";
chr16	PacBio	exon	81014136	81014181	.	+	.	gene_id "ENSG00000166451_ENSG00000261061"; transcript_id "G3364.3";
chr16	PacBio	exon	81017326	81017385	.	+	.	gene_id "ENSG00000166451_ENSG00000261061"; transcript_id "G3364.3";
chr16	PacBio	exon	81017758	81017834	.	+	.	gene_id "ENSG00000166451_ENSG00000261061"; transcript_id "G3364.3";
chr16	PacBio	exon	81020100	81020276	.	+	.	gene_id "ENSG00000166451_ENSG00000261061"; transcript_id "G3364.3";
chr16	PacBio	exon	81022597	81022698	.	+	.	gene_id "ENSG00000166451_ENSG00000261061"; transcript_id "G3364.3";
chr16	PacBio	exon	81024715	81024778	.	+	.	gene_id "ENSG00000166451_ENSG00000261061"; transcript_id "G3364.3";
chr16	PacBio	exon	81026526	81026638	.	+	.	gene_id "ENSG00000166451_ENSG00000261061"; transcript_id "G3364.3";
chr16	PacBio	exon	81028171	81028297	.	+	.	gene_id "ENSG00000166451_ENSG00000261061"; transcript_id "G3364.3";
chr16	PacBio	exon	81028569	81031175	.	+	.	gene_id "ENSG00000166451_ENSG00000261061"; transcript_id "G3364.3";
chr16	PacBio	CDS	81011940	81012110	.	+	.	gene_id "ENSG00000166451_ENSG00000261061"; transcript_id "G3364.3";
chr16	PacBio	CDS	81014136	81014181	.	+	.	gene_id "ENSG00000166451_ENSG00000261061"; transcript_id "G3364.3";
chr16	PacBio	CDS	81017326	81017385	.	+	.	gene_id "ENSG00000166451_ENSG00000261061"; transcript_id "G3364.3";
chr16	PacBio	CDS	81017758	81017834	.	+	.	gene_id "ENSG00000166451_ENSG00000261061"; transcript_id "G3364.3";
chr16	PacBio	CDS	81020100	81020276	.	+	.	gene_id "ENSG00000166451_ENSG00000261061"; transcript_id "G3364.3";
chr16	PacBio	CDS	81022597	81022698	.	+	.	gene_id "ENSG00000166451_ENSG00000261061"; transcript_id "G3364.3";
chr16	PacBio	CDS	81024715	81024778	.	+	.	gene_id "ENSG00000166451_ENSG00000261061"; transcript_id "G3364.3";
chr16	PacBio	CDS	81026526	81026638	.	+	.	gene_id "ENSG00000166451_ENSG00000261061"; transcript_id "G3364.3";
chr16	PacBio	CDS	81028171	81028297	.	+	.	gene_id "ENSG00000166451_ENSG00000261061"; transcript_id "G3364.3";
chr16	PacBio	CDS	81028569	81028651	.	+	.	gene_id "ENSG00000166451_ENSG00000261061"; transcript_id "G3364.3";
chr16	PacBio	transcript	81007192	81031049	.	+	.	gene_id "ENSG00000166451_ENSG00000261061"; transcript_id "G3364.4";
chr16	PacBio	exon	81007192	81007277	.	+	.	gene_id "ENSG00000166451_ENSG00000261061"; transcript_id "G3364.4";
chr16	PacBio	exon	81011930	81012110	.	+	.	gene_id "ENSG00000166451_ENSG00000261061"; transcript_id "G3364.4";
chr16	PacBio	exon	81014136	81014181	.	+	.	gene_id "ENSG00000166451_ENSG00000261061"; transcript_id "G3364.4";
chr16	PacBio	exon	81017326	81017385	.	+	.	gene_id "ENSG00000166451_ENSG00000261061"; transcript_id "G3364.4";
chr16	PacBio	exon	81017758	81017834	.	+	.	gene_id "ENSG00000166451_ENSG00000261061"; transcript_id "G3364.4";
chr16	PacBio	exon	81020100	81020276	.	+	.	gene_id "ENSG00000166451_ENSG00000261061"; transcript_id "G3364.4";
chr16	PacBio	exon	81024715	81024778	.	+	.	gene_id "ENSG00000166451_ENSG00000261061"; transcript_id "G3364.4";
chr16	PacBio	exon	81026526	81026638	.	+	.	gene_id "ENSG00000166451_ENSG00000261061"; transcript_id "G3364.4";
chr16	PacBio	exon	81028171	81028297	.	+	.	gene_id "ENSG00000166451_ENSG00000261061"; transcript_id "G3364.4";
chr16	PacBio	exon	81028569	81031049	.	+	.	gene_id "ENSG00000166451_ENSG00000261061"; transcript_id "G3364.4";
chr16	PacBio	CDS	81011940	81012110	.	+	.	gene_id "ENSG00000166451_ENSG00000261061"; transcript_id "G3364.4";
chr16	PacBio	CDS	81014136	81014181	.	+	.	gene_id "ENSG00000166451_ENSG00000261061"; transcript_id "G3364.4";
chr16	PacBio	CDS	81017326	81017385	.	+	.	gene_id "ENSG00000166451_ENSG00000261061"; transcript_id "G3364.4";
chr16	PacBio	CDS	81017758	81017834	.	+	.	gene_id "ENSG00000166451_ENSG00000261061"; transcript_id "G3364.4";
chr16	PacBio	CDS	81020100	81020276	.	+	.	gene_id "ENSG00000166451_ENSG00000261061"; transcript_id "G3364.4";
chr16	PacBio	CDS	81024715	81024778	.	+	.	gene_id "ENSG00000166451_ENSG00000261061"; transcript_id "G3364.4";
chr16	PacBio	CDS	81026526	81026638	.	+	.	gene_id "ENSG00000166451_ENSG00000261061"; transcript_id "G3364.4";
chr16	PacBio	CDS	81028171	81028297	.	+	.	gene_id "ENSG00000166451_ENSG00000261061"; transcript_id "G3364.4";
chr16	PacBio	CDS	81028569	81028651	.	+	.	gene_id "ENSG00000166451_ENSG00000261061"; transcript_id "G3364.4";
chr16	PacBio	transcript	81007195	81029320	.	+	.	gene_id "ENSG00000166451"; transcript_id "G3364.7";
chr16	PacBio	exon	81007195	81007277	.	+	.	gene_id "ENSG00000166451"; transcript_id "G3364.7";
chr16	PacBio	exon	81011930	81012110	.	+	.	gene_id "ENSG00000166451"; transcript_id "G3364.7";
chr16	PacBio	exon	81014136	81014181	.	+	.	gene_id "ENSG00000166451"; transcript_id "G3364.7";
chr16	PacBio	exon	81017326	81017385	.	+	.	gene_id "ENSG00000166451"; transcript_id "G3364.7";
chr16	PacBio	exon	81017758	81017834	.	+	.	gene_id "ENSG00000166451"; transcript_id "G3364.7";
chr16	PacBio	exon	81020100	81020276	.	+	.	gene_id "ENSG00000166451"; transcript_id "G3364.7";
chr16	PacBio	exon	81024715	81024778	.	+	.	gene_id "ENSG00000166451"; transcript_id "G3364.7";
chr16	PacBio	exon	81026526	81026638	.	+	.	gene_id "ENSG00000166451"; transcript_id "G3364.7";
chr16	PacBio	exon	81028171	81028297	.	+	.	gene_id "ENSG00000166451"; transcript_id "G3364.7";
chr16	PacBio	exon	81028569	81029320	.	+	.	gene_id "ENSG00000166451"; transcript_id "G3364.7";
chr16	PacBio	CDS	81011940	81012110	.	+	.	gene_id "ENSG00000166451"; transcript_id "G3364.7";
chr16	PacBio	CDS	81014136	81014181	.	+	.	gene_id "ENSG00000166451"; transcript_id "G3364.7";
chr16	PacBio	CDS	81017326	81017385	.	+	.	gene_id "ENSG00000166451"; transcript_id "G3364.7";
chr16	PacBio	CDS	81017758	81017834	.	+	.	gene_id "ENSG00000166451"; transcript_id "G3364.7";
chr16	PacBio	CDS	81020100	81020276	.	+	.	gene_id "ENSG00000166451"; transcript_id "G3364.7";
chr16	PacBio	CDS	81024715	81024778	.	+	.	gene_id "ENSG00000166451"; transcript_id "G3364.7";
chr16	PacBio	CDS	81026526	81026638	.	+	.	gene_id "ENSG00000166451"; transcript_id "G3364.7";
chr16	PacBio	CDS	81028171	81028297	.	+	.	gene_id "ENSG00000166451"; transcript_id "G3364.7";
chr16	PacBio	CDS	81028569	81028651	.	+	.	gene_id "ENSG00000166451"; transcript_id "G3364.7";
chr16	PacBio	transcript	81007195	81031489	.	+	.	gene_id "ENSG00000166451_ENSG00000261061"; transcript_id "G3364.6";
chr16	PacBio	exon	81007195	81007277	.	+	.	gene_id "ENSG00000166451_ENSG00000261061"; transcript_id "G3364.6";
chr16	PacBio	exon	81011930	81012110	.	+	.	gene_id "ENSG00000166451_ENSG00000261061"; transcript_id "G3364.6";
chr16	PacBio	exon	81014136	81014181	.	+	.	gene_id "ENSG00000166451_ENSG00000261061"; transcript_id "G3364.6";
chr16	PacBio	exon	81017326	81017385	.	+	.	gene_id "ENSG00000166451_ENSG00000261061"; transcript_id "G3364.6";
chr16	PacBio	exon	81017758	81017834	.	+	.	gene_id "ENSG00000166451_ENSG00000261061"; transcript_id "G3364.6";
chr16	PacBio	exon	81020100	81020276	.	+	.	gene_id "ENSG00000166451_ENSG00000261061"; transcript_id "G3364.6";
chr16	PacBio	exon	81022597	81022698	.	+	.	gene_id "ENSG00000166451_ENSG00000261061"; transcript_id "G3364.6";
chr16	PacBio	exon	81024715	81024778	.	+	.	gene_id "ENSG00000166451_ENSG00000261061"; transcript_id "G3364.6";
chr16	PacBio	exon	81026526	81026638	.	+	.	gene_id "ENSG00000166451_ENSG00000261061"; transcript_id "G3364.6";
chr16	PacBio	exon	81028171	81028297	.	+	.	gene_id "ENSG00000166451_ENSG00000261061"; transcript_id "G3364.6";
chr16	PacBio	exon	81028569	81031489	.	+	.	gene_id "ENSG00000166451_ENSG00000261061"; transcript_id "G3364.6";
chr16	PacBio	CDS	81011940	81012110	.	+	.	gene_id "ENSG00000166451_ENSG00000261061"; transcript_id "G3364.6";
chr16	PacBio	CDS	81014136	81014181	.	+	.	gene_id "ENSG00000166451_ENSG00000261061"; transcript_id "G3364.6";
chr16	PacBio	CDS	81017326	81017385	.	+	.	gene_id "ENSG00000166451_ENSG00000261061"; transcript_id "G3364.6";
chr16	PacBio	CDS	81017758	81017834	.	+	.	gene_id "ENSG00000166451_ENSG00000261061"; transcript_id "G3364.6";
chr16	PacBio	CDS	81020100	81020276	.	+	.	gene_id "ENSG00000166451_ENSG00000261061"; transcript_id "G3364.6";
chr16	PacBio	CDS	81022597	81022698	.	+	.	gene_id "ENSG00000166451_ENSG00000261061"; transcript_id "G3364.6";
chr16	PacBio	CDS	81024715	81024778	.	+	.	gene_id "ENSG00000166451_ENSG00000261061"; transcript_id "G3364.6";
chr16	PacBio	CDS	81026526	81026638	.	+	.	gene_id "ENSG00000166451_ENSG00000261061"; transcript_id "G3364.6";
chr16	PacBio	CDS	81028171	81028297	.	+	.	gene_id "ENSG00000166451_ENSG00000261061"; transcript_id "G3364.6";
chr16	PacBio	CDS	81028569	81028651	.	+	.	gene_id "ENSG00000166451_ENSG00000261061"; transcript_id "G3364.6";
chr16	PacBio	transcript	81007214	81028786	.	+	.	gene_id "ENSG00000166451"; transcript_id "G3364.8";
chr16	PacBio	exon	81007214	81007277	.	+	.	gene_id "ENSG00000166451"; transcript_id "G3364.8";
chr16	PacBio	exon	81011930	81012110	.	+	.	gene_id "ENSG00000166451"; transcript_id "G3364.8";
chr16	PacBio	exon	81014136	81014181	.	+	.	gene_id "ENSG00000166451"; transcript_id "G3364.8";
chr16	PacBio	exon	81017326	81017385	.	+	.	gene_id "ENSG00000166451"; transcript_id "G3364.8";
chr16	PacBio	exon	81017758	81017834	.	+	.	gene_id "ENSG00000166451"; transcript_id "G3364.8";
chr16	PacBio	exon	81020100	81020276	.	+	.	gene_id "ENSG00000166451"; transcript_id "G3364.8";
chr16	PacBio	exon	81022597	81022698	.	+	.	gene_id "ENSG00000166451"; transcript_id "G3364.8";
chr16	PacBio	exon	81024715	81024778	.	+	.	gene_id "ENSG00000166451"; transcript_id "G3364.8";
chr16	PacBio	exon	81026526	81026638	.	+	.	gene_id "ENSG00000166451"; transcript_id "G3364.8";
chr16	PacBio	exon	81028171	81028297	.	+	.	gene_id "ENSG00000166451"; transcript_id "G3364.8";
chr16	PacBio	exon	81028569	81028786	.	+	.	gene_id "ENSG00000166451"; transcript_id "G3364.8";
chr16	PacBio	CDS	81011940	81012110	.	+	.	gene_id "ENSG00000166451"; transcript_id "G3364.8";
chr16	PacBio	CDS	81014136	81014181	.	+	.	gene_id "ENSG00000166451"; transcript_id "G3364.8";
chr16	PacBio	CDS	81017326	81017385	.	+	.	gene_id "ENSG00000166451"; transcript_id "G3364.8";
chr16	PacBio	CDS	81017758	81017834	.	+	.	gene_id "ENSG00000166451"; transcript_id "G3364.8";
chr16	PacBio	CDS	81020100	81020276	.	+	.	gene_id "ENSG00000166451"; transcript_id "G3364.8";
chr16	PacBio	CDS	81022597	81022698	.	+	.	gene_id "ENSG00000166451"; transcript_id "G3364.8";
chr16	PacBio	CDS	81024715	81024778	.	+	.	gene_id "ENSG00000166451"; transcript_id "G3364.8";
chr16	PacBio	CDS	81026526	81026638	.	+	.	gene_id "ENSG00000166451"; transcript_id "G3364.8";
chr16	PacBio	CDS	81028171	81028297	.	+	.	gene_id "ENSG00000166451"; transcript_id "G3364.8";
chr16	PacBio	CDS	81028569	81028651	.	+	.	gene_id "ENSG00000166451"; transcript_id "G3364.8";
chr16	PacBio	transcript	81007226	81022874	.	+	.	gene_id "ENSG00000166451"; transcript_id "G3364.9";
chr16	PacBio	exon	81007226	81007277	.	+	.	gene_id "ENSG00000166451"; transcript_id "G3364.9";
chr16	PacBio	exon	81011930	81012110	.	+	.	gene_id "ENSG00000166451"; transcript_id "G3364.9";
chr16	PacBio	exon	81014136	81014181	.	+	.	gene_id "ENSG00000166451"; transcript_id "G3364.9";
chr16	PacBio	exon	81017326	81017385	.	+	.	gene_id "ENSG00000166451"; transcript_id "G3364.9";
chr16	PacBio	exon	81017758	81017834	.	+	.	gene_id "ENSG00000166451"; transcript_id "G3364.9";
chr16	PacBio	exon	81020100	81020276	.	+	.	gene_id "ENSG00000166451"; transcript_id "G3364.9";
chr16	PacBio	exon	81022755	81022874	.	+	.	gene_id "ENSG00000166451"; transcript_id "G3364.9";
chr16	PacBio	CDS	81011940	81012110	.	+	.	gene_id "ENSG00000166451"; transcript_id "G3364.9";
chr16	PacBio	CDS	81014136	81014181	.	+	.	gene_id "ENSG00000166451"; transcript_id "G3364.9";
chr16	PacBio	CDS	81017326	81017385	.	+	.	gene_id "ENSG00000166451"; transcript_id "G3364.9";
chr16	PacBio	CDS	81017758	81017834	.	+	.	gene_id "ENSG00000166451"; transcript_id "G3364.9";
chr16	PacBio	CDS	81020100	81020276	.	+	.	gene_id "ENSG00000166451"; transcript_id "G3364.9";
chr16	PacBio	CDS	81022755	81022838	.	+	.	gene_id "ENSG00000166451"; transcript_id "G3364.9";
chr16	PacBio	transcript	81007255	81031043	.	+	.	gene_id "ENSG00000166451_ENSG00000261061"; transcript_id "G3364.10";
chr16	PacBio	exon	81007255	81007445	.	+	.	gene_id "ENSG00000166451_ENSG00000261061"; transcript_id "G3364.10";
chr16	PacBio	exon	81011930	81012110	.	+	.	gene_id "ENSG00000166451_ENSG00000261061"; transcript_id "G3364.10";
chr16	PacBio	exon	81014136	81014181	.	+	.	gene_id "ENSG00000166451_ENSG00000261061"; transcript_id "G3364.10";
chr16	PacBio	exon	81017326	81017385	.	+	.	gene_id "ENSG00000166451_ENSG00000261061"; transcript_id "G3364.10";
chr16	PacBio	exon	81017758	81017834	.	+	.	gene_id "ENSG00000166451_ENSG00000261061"; transcript_id "G3364.10";
chr16	PacBio	exon	81020100	81020276	.	+	.	gene_id "ENSG00000166451_ENSG00000261061"; transcript_id "G3364.10";
chr16	PacBio	exon	81022597	81022698	.	+	.	gene_id "ENSG00000166451_ENSG00000261061"; transcript_id "G3364.10";
chr16	PacBio	exon	81024715	81024778	.	+	.	gene_id "ENSG00000166451_ENSG00000261061"; transcript_id "G3364.10";
chr16	PacBio	exon	81026526	81026638	.	+	.	gene_id "ENSG00000166451_ENSG00000261061"; transcript_id "G3364.10";
chr16	PacBio	exon	81028171	81028297	.	+	.	gene_id "ENSG00000166451_ENSG00000261061"; transcript_id "G3364.10";
chr16	PacBio	exon	81028569	81031043	.	+	.	gene_id "ENSG00000166451_ENSG00000261061"; transcript_id "G3364.10";
chr16	PacBio	CDS	81011940	81012110	.	+	.	gene_id "ENSG00000166451_ENSG00000261061"; transcript_id "G3364.10";
chr16	PacBio	CDS	81014136	81014181	.	+	.	gene_id "ENSG00000166451_ENSG00000261061"; transcript_id "G3364.10";
chr16	PacBio	CDS	81017326	81017385	.	+	.	gene_id "ENSG00000166451_ENSG00000261061"; transcript_id "G3364.10";
chr16	PacBio	CDS	81017758	81017834	.	+	.	gene_id "ENSG00000166451_ENSG00000261061"; transcript_id "G3364.10";
chr16	PacBio	CDS	81020100	81020276	.	+	.	gene_id "ENSG00000166451_ENSG00000261061"; transcript_id "G3364.10";
chr16	PacBio	CDS	81022597	81022698	.	+	.	gene_id "ENSG00000166451_ENSG00000261061"; transcript_id "G3364.10";
chr16	PacBio	CDS	81024715	81024778	.	+	.	gene_id "ENSG00000166451_ENSG00000261061"; transcript_id "G3364.10";
chr16	PacBio	CDS	81026526	81026638	.	+	.	gene_id "ENSG00000166451_ENSG00000261061"; transcript_id "G3364.10";
chr16	PacBio	CDS	81028171	81028297	.	+	.	gene_id "ENSG00000166451_ENSG00000261061"; transcript_id "G3364.10";
chr16	PacBio	CDS	81028569	81028651	.	+	.	gene_id "ENSG00000166451_ENSG00000261061"; transcript_id "G3364.10";
chr16	PacBio	transcript	81035824	81045174	.	+	.	gene_id "ENSG00000166454"; transcript_id "G3365.1";
chr16	PacBio	exon	81035824	81036206	.	+	.	gene_id "ENSG00000166454"; transcript_id "G3365.1";
chr16	PacBio	exon	81041356	81041481	.	+	.	gene_id "ENSG00000166454"; transcript_id "G3365.1";
chr16	PacBio	exon	81042281	81042480	.	+	.	gene_id "ENSG00000166454"; transcript_id "G3365.1";
chr16	PacBio	exon	81043161	81045174	.	+	.	gene_id "ENSG00000166454"; transcript_id "G3365.1";
chr16	PacBio	CDS	81035871	81036206	.	+	.	gene_id "ENSG00000166454"; transcript_id "G3365.1";
chr16	PacBio	CDS	81041356	81041481	.	+	.	gene_id "ENSG00000166454"; transcript_id "G3365.1";
chr16	PacBio	CDS	81042281	81042480	.	+	.	gene_id "ENSG00000166454"; transcript_id "G3365.1";
chr16	PacBio	CDS	81043161	81044970	.	+	.	gene_id "ENSG00000166454"; transcript_id "G3365.1";
chr16	PacBio	transcript	81035830	81047236	.	+	.	gene_id "ENSG00000166454"; transcript_id "G3365.2";
chr16	PacBio	exon	81035830	81036206	.	+	.	gene_id "ENSG00000166454"; transcript_id "G3365.2";
chr16	PacBio	exon	81041356	81041481	.	+	.	gene_id "ENSG00000166454"; transcript_id "G3365.2";
chr16	PacBio	exon	81042281	81042480	.	+	.	gene_id "ENSG00000166454"; transcript_id "G3365.2";
chr16	PacBio	exon	81043161	81047236	.	+	.	gene_id "ENSG00000166454"; transcript_id "G3365.2";
chr16	PacBio	CDS	81035871	81036206	.	+	.	gene_id "ENSG00000166454"; transcript_id "G3365.2";
chr16	PacBio	CDS	81041356	81041481	.	+	.	gene_id "ENSG00000166454"; transcript_id "G3365.2";
chr16	PacBio	CDS	81042281	81042480	.	+	.	gene_id "ENSG00000166454"; transcript_id "G3365.2";
chr16	PacBio	CDS	81043161	81044970	.	+	.	gene_id "ENSG00000166454"; transcript_id "G3365.2";
chr16	PacBio	transcript	81238689	81291145	.	+	.	gene_id "ENSG00000135697"; transcript_id "G3366.2";
chr16	PacBio	exon	81238689	81238972	.	+	.	gene_id "ENSG00000135697"; transcript_id "G3366.2";
chr16	PacBio	exon	81245475	81245603	.	+	.	gene_id "ENSG00000135697"; transcript_id "G3366.2";
chr16	PacBio	exon	81259676	81259805	.	+	.	gene_id "ENSG00000135697"; transcript_id "G3366.2";
chr16	PacBio	exon	81262136	81262283	.	+	.	gene_id "ENSG00000135697"; transcript_id "G3366.2";
chr16	PacBio	exon	81264640	81264787	.	+	.	gene_id "ENSG00000135697"; transcript_id "G3366.2";
chr16	PacBio	exon	81267908	81268131	.	+	.	gene_id "ENSG00000135697"; transcript_id "G3366.2";
chr16	PacBio	exon	81270159	81270416	.	+	.	gene_id "ENSG00000135697"; transcript_id "G3366.2";
chr16	PacBio	exon	81280857	81280962	.	+	.	gene_id "ENSG00000135697"; transcript_id "G3366.2";
chr16	PacBio	exon	81285540	81285634	.	+	.	gene_id "ENSG00000135697"; transcript_id "G3366.2";
chr16	PacBio	exon	81290348	81291145	.	+	.	gene_id "ENSG00000135697"; transcript_id "G3366.2";
chr16	PacBio	CDS	81238909	81238972	.	+	.	gene_id "ENSG00000135697"; transcript_id "G3366.2";
chr16	PacBio	CDS	81245475	81245603	.	+	.	gene_id "ENSG00000135697"; transcript_id "G3366.2";
chr16	PacBio	CDS	81259676	81259805	.	+	.	gene_id "ENSG00000135697"; transcript_id "G3366.2";
chr16	PacBio	CDS	81262136	81262283	.	+	.	gene_id "ENSG00000135697"; transcript_id "G3366.2";
chr16	PacBio	CDS	81264640	81264787	.	+	.	gene_id "ENSG00000135697"; transcript_id "G3366.2";
chr16	PacBio	CDS	81267908	81268131	.	+	.	gene_id "ENSG00000135697"; transcript_id "G3366.2";
chr16	PacBio	CDS	81270159	81270416	.	+	.	gene_id "ENSG00000135697"; transcript_id "G3366.2";
chr16	PacBio	CDS	81280857	81280962	.	+	.	gene_id "ENSG00000135697"; transcript_id "G3366.2";
chr16	PacBio	CDS	81285540	81285634	.	+	.	gene_id "ENSG00000135697"; transcript_id "G3366.2";
chr16	PacBio	CDS	81290348	81290353	.	+	.	gene_id "ENSG00000135697"; transcript_id "G3366.2";
chr16	PacBio	transcript	81238689	81291226	.	+	.	gene_id "ENSG00000135697"; transcript_id "G3366.1";
chr16	PacBio	exon	81238689	81238972	.	+	.	gene_id "ENSG00000135697"; transcript_id "G3366.1";
chr16	PacBio	exon	81245475	81245603	.	+	.	gene_id "ENSG00000135697"; transcript_id "G3366.1";
chr16	PacBio	exon	81259676	81259805	.	+	.	gene_id "ENSG00000135697"; transcript_id "G3366.1";
chr16	PacBio	exon	81262136	81262283	.	+	.	gene_id "ENSG00000135697"; transcript_id "G3366.1";
chr16	PacBio	exon	81264640	81264787	.	+	.	gene_id "ENSG00000135697"; transcript_id "G3366.1";
chr16	PacBio	exon	81267908	81268131	.	+	.	gene_id "ENSG00000135697"; transcript_id "G3366.1";
chr16	PacBio	exon	81270159	81270416	.	+	.	gene_id "ENSG00000135697"; transcript_id "G3366.1";
chr16	PacBio	exon	81280857	81280962	.	+	.	gene_id "ENSG00000135697"; transcript_id "G3366.1";
chr16	PacBio	exon	81285540	81285634	.	+	.	gene_id "ENSG00000135697"; transcript_id "G3366.1";
chr16	PacBio	exon	81287295	81287406	.	+	.	gene_id "ENSG00000135697"; transcript_id "G3366.1";
chr16	PacBio	exon	81290348	81291226	.	+	.	gene_id "ENSG00000135697"; transcript_id "G3366.1";
chr16	PacBio	CDS	81238909	81238972	.	+	.	gene_id "ENSG00000135697"; transcript_id "G3366.1";
chr16	PacBio	CDS	81245475	81245603	.	+	.	gene_id "ENSG00000135697"; transcript_id "G3366.1";
chr16	PacBio	CDS	81259676	81259805	.	+	.	gene_id "ENSG00000135697"; transcript_id "G3366.1";
chr16	PacBio	CDS	81262136	81262283	.	+	.	gene_id "ENSG00000135697"; transcript_id "G3366.1";
chr16	PacBio	CDS	81264640	81264787	.	+	.	gene_id "ENSG00000135697"; transcript_id "G3366.1";
chr16	PacBio	CDS	81267908	81268131	.	+	.	gene_id "ENSG00000135697"; transcript_id "G3366.1";
chr16	PacBio	CDS	81270159	81270416	.	+	.	gene_id "ENSG00000135697"; transcript_id "G3366.1";
chr16	PacBio	CDS	81280857	81280962	.	+	.	gene_id "ENSG00000135697"; transcript_id "G3366.1";
chr16	PacBio	CDS	81285540	81285634	.	+	.	gene_id "ENSG00000135697"; transcript_id "G3366.1";
chr16	PacBio	CDS	81287295	81287406	.	+	.	gene_id "ENSG00000135697"; transcript_id "G3366.1";
chr16	PacBio	CDS	81290348	81290577	.	+	.	gene_id "ENSG00000135697"; transcript_id "G3366.1";
chr16	PacBio	transcript	81238691	81290820	.	+	.	gene_id "ENSG00000135697"; transcript_id "G3366.3";
chr16	PacBio	exon	81238691	81238972	.	+	.	gene_id "ENSG00000135697"; transcript_id "G3366.3";
chr16	PacBio	exon	81245475	81245603	.	+	.	gene_id "ENSG00000135697"; transcript_id "G3366.3";
chr16	PacBio	exon	81259676	81259805	.	+	.	gene_id "ENSG00000135697"; transcript_id "G3366.3";
chr16	PacBio	exon	81262136	81262283	.	+	.	gene_id "ENSG00000135697"; transcript_id "G3366.3";
chr16	PacBio	exon	81264640	81264787	.	+	.	gene_id "ENSG00000135697"; transcript_id "G3366.3";
chr16	PacBio	exon	81267908	81268131	.	+	.	gene_id "ENSG00000135697"; transcript_id "G3366.3";
chr16	PacBio	exon	81270159	81270416	.	+	.	gene_id "ENSG00000135697"; transcript_id "G3366.3";
chr16	PacBio	exon	81280857	81280962	.	+	.	gene_id "ENSG00000135697"; transcript_id "G3366.3";
chr16	PacBio	exon	81285540	81285634	.	+	.	gene_id "ENSG00000135697"; transcript_id "G3366.3";
chr16	PacBio	exon	81287295	81287406	.	+	.	gene_id "ENSG00000135697"; transcript_id "G3366.3";
chr16	PacBio	exon	81290348	81290820	.	+	.	gene_id "ENSG00000135697"; transcript_id "G3366.3";
chr16	PacBio	CDS	81238909	81238972	.	+	.	gene_id "ENSG00000135697"; transcript_id "G3366.3";
chr16	PacBio	CDS	81245475	81245603	.	+	.	gene_id "ENSG00000135697"; transcript_id "G3366.3";
chr16	PacBio	CDS	81259676	81259805	.	+	.	gene_id "ENSG00000135697"; transcript_id "G3366.3";
chr16	PacBio	CDS	81262136	81262283	.	+	.	gene_id "ENSG00000135697"; transcript_id "G3366.3";
chr16	PacBio	CDS	81264640	81264787	.	+	.	gene_id "ENSG00000135697"; transcript_id "G3366.3";
chr16	PacBio	CDS	81267908	81268131	.	+	.	gene_id "ENSG00000135697"; transcript_id "G3366.3";
chr16	PacBio	CDS	81270159	81270416	.	+	.	gene_id "ENSG00000135697"; transcript_id "G3366.3";
chr16	PacBio	CDS	81280857	81280962	.	+	.	gene_id "ENSG00000135697"; transcript_id "G3366.3";
chr16	PacBio	CDS	81285540	81285634	.	+	.	gene_id "ENSG00000135697"; transcript_id "G3366.3";
chr16	PacBio	CDS	81287295	81287406	.	+	.	gene_id "ENSG00000135697"; transcript_id "G3366.3";
chr16	PacBio	CDS	81290348	81290577	.	+	.	gene_id "ENSG00000135697"; transcript_id "G3366.3";
chr16	PacBio	transcript	81314938	81378494	.	+	.	gene_id "ENSG00000261609"; transcript_id "G3367.1";
chr16	PacBio	exon	81314938	81315280	.	+	.	gene_id "ENSG00000261609"; transcript_id "G3367.1";
chr16	PacBio	exon	81351583	81351697	.	+	.	gene_id "ENSG00000261609"; transcript_id "G3367.1";
chr16	PacBio	exon	81354405	81354755	.	+	.	gene_id "ENSG00000261609"; transcript_id "G3367.1";
chr16	PacBio	exon	81356785	81357002	.	+	.	gene_id "ENSG00000261609"; transcript_id "G3367.1";
chr16	PacBio	exon	81357810	81357931	.	+	.	gene_id "ENSG00000261609"; transcript_id "G3367.1";
chr16	PacBio	exon	81362499	81362611	.	+	.	gene_id "ENSG00000261609"; transcript_id "G3367.1";
chr16	PacBio	exon	81363794	81363943	.	+	.	gene_id "ENSG00000261609"; transcript_id "G3367.1";
chr16	PacBio	exon	81364974	81365110	.	+	.	gene_id "ENSG00000261609"; transcript_id "G3367.1";
chr16	PacBio	exon	81365350	81365478	.	+	.	gene_id "ENSG00000261609"; transcript_id "G3367.1";
chr16	PacBio	exon	81377219	81377328	.	+	.	gene_id "ENSG00000261609"; transcript_id "G3367.1";
chr16	PacBio	exon	81377415	81378494	.	+	.	gene_id "ENSG00000261609"; transcript_id "G3367.1";
chr16	PacBio	CDS	81315114	81315280	.	+	.	gene_id "ENSG00000261609"; transcript_id "G3367.1";
chr16	PacBio	CDS	81351583	81351697	.	+	.	gene_id "ENSG00000261609"; transcript_id "G3367.1";
chr16	PacBio	CDS	81354405	81354755	.	+	.	gene_id "ENSG00000261609"; transcript_id "G3367.1";
chr16	PacBio	CDS	81356785	81357002	.	+	.	gene_id "ENSG00000261609"; transcript_id "G3367.1";
chr16	PacBio	CDS	81357810	81357931	.	+	.	gene_id "ENSG00000261609"; transcript_id "G3367.1";
chr16	PacBio	CDS	81362499	81362611	.	+	.	gene_id "ENSG00000261609"; transcript_id "G3367.1";
chr16	PacBio	CDS	81363794	81363943	.	+	.	gene_id "ENSG00000261609"; transcript_id "G3367.1";
chr16	PacBio	CDS	81364974	81365110	.	+	.	gene_id "ENSG00000261609"; transcript_id "G3367.1";
chr16	PacBio	CDS	81365350	81365478	.	+	.	gene_id "ENSG00000261609"; transcript_id "G3367.1";
chr16	PacBio	CDS	81377219	81377328	.	+	.	gene_id "ENSG00000261609"; transcript_id "G3367.1";
chr16	PacBio	CDS	81377415	81377596	.	+	.	gene_id "ENSG00000261609"; transcript_id "G3367.1";
chr16	PacBio	transcript	81314966	81377937	.	+	.	gene_id "ENSG00000261609"; transcript_id "G3367.2";
chr16	PacBio	exon	81314966	81315280	.	+	.	gene_id "ENSG00000261609"; transcript_id "G3367.2";
chr16	PacBio	exon	81351583	81351697	.	+	.	gene_id "ENSG00000261609"; transcript_id "G3367.2";
chr16	PacBio	exon	81354405	81354755	.	+	.	gene_id "ENSG00000261609"; transcript_id "G3367.2";
chr16	PacBio	exon	81356785	81357002	.	+	.	gene_id "ENSG00000261609"; transcript_id "G3367.2";
chr16	PacBio	exon	81357810	81357931	.	+	.	gene_id "ENSG00000261609"; transcript_id "G3367.2";
chr16	PacBio	exon	81362499	81362611	.	+	.	gene_id "ENSG00000261609"; transcript_id "G3367.2";
chr16	PacBio	exon	81363794	81363943	.	+	.	gene_id "ENSG00000261609"; transcript_id "G3367.2";
chr16	PacBio	exon	81364974	81365110	.	+	.	gene_id "ENSG00000261609"; transcript_id "G3367.2";
chr16	PacBio	exon	81365350	81365478	.	+	.	gene_id "ENSG00000261609"; transcript_id "G3367.2";
chr16	PacBio	exon	81377219	81377328	.	+	.	gene_id "ENSG00000261609"; transcript_id "G3367.2";
chr16	PacBio	exon	81377415	81377937	.	+	.	gene_id "ENSG00000261609"; transcript_id "G3367.2";
chr16	PacBio	CDS	81315114	81315280	.	+	.	gene_id "ENSG00000261609"; transcript_id "G3367.2";
chr16	PacBio	CDS	81351583	81351697	.	+	.	gene_id "ENSG00000261609"; transcript_id "G3367.2";
chr16	PacBio	CDS	81354405	81354755	.	+	.	gene_id "ENSG00000261609"; transcript_id "G3367.2";
chr16	PacBio	CDS	81356785	81357002	.	+	.	gene_id "ENSG00000261609"; transcript_id "G3367.2";
chr16	PacBio	CDS	81357810	81357931	.	+	.	gene_id "ENSG00000261609"; transcript_id "G3367.2";
chr16	PacBio	CDS	81362499	81362611	.	+	.	gene_id "ENSG00000261609"; transcript_id "G3367.2";
chr16	PacBio	CDS	81363794	81363943	.	+	.	gene_id "ENSG00000261609"; transcript_id "G3367.2";
chr16	PacBio	CDS	81364974	81365110	.	+	.	gene_id "ENSG00000261609"; transcript_id "G3367.2";
chr16	PacBio	CDS	81365350	81365478	.	+	.	gene_id "ENSG00000261609"; transcript_id "G3367.2";
chr16	PacBio	CDS	81377219	81377328	.	+	.	gene_id "ENSG00000261609"; transcript_id "G3367.2";
chr16	PacBio	CDS	81377415	81377596	.	+	.	gene_id "ENSG00000261609"; transcript_id "G3367.2";
chr16	PacBio	transcript	81377941	81380181	.	+	.	gene_id "ENSG00000261609"; transcript_id "G3367.3";
chr16	PacBio	exon	81377941	81380181	.	+	.	gene_id "ENSG00000261609"; transcript_id "G3367.3";
chr16	PacBio	transcript	81739009	81958293	.	+	.	gene_id "ENSG00000261218_ENSG00000197943"; transcript_id "G3368.1";
chr16	PacBio	exon	81739009	81739385	.	+	.	gene_id "ENSG00000261218_ENSG00000197943"; transcript_id "G3368.1";
chr16	PacBio	exon	81785943	81786182	.	+	.	gene_id "ENSG00000261218_ENSG00000197943"; transcript_id "G3368.1";
chr16	PacBio	exon	81854444	81854587	.	+	.	gene_id "ENSG00000261218_ENSG00000197943"; transcript_id "G3368.1";
chr16	PacBio	exon	81858263	81858356	.	+	.	gene_id "ENSG00000261218_ENSG00000197943"; transcript_id "G3368.1";
chr16	PacBio	exon	81859116	81859163	.	+	.	gene_id "ENSG00000261218_ENSG00000197943"; transcript_id "G3368.1";
chr16	PacBio	exon	81869214	81869298	.	+	.	gene_id "ENSG00000261218_ENSG00000197943"; transcript_id "G3368.1";
chr16	PacBio	exon	81870852	81870935	.	+	.	gene_id "ENSG00000261218_ENSG00000197943"; transcript_id "G3368.1";
chr16	PacBio	exon	81880910	81880953	.	+	.	gene_id "ENSG00000261218_ENSG00000197943"; transcript_id "G3368.1";
chr16	PacBio	exon	81883269	81883341	.	+	.	gene_id "ENSG00000261218_ENSG00000197943"; transcript_id "G3368.1";
chr16	PacBio	exon	81889172	81889273	.	+	.	gene_id "ENSG00000261218_ENSG00000197943"; transcript_id "G3368.1";
chr16	PacBio	exon	81891472	81891590	.	+	.	gene_id "ENSG00000261218_ENSG00000197943"; transcript_id "G3368.1";
chr16	PacBio	exon	81893709	81893794	.	+	.	gene_id "ENSG00000261218_ENSG00000197943"; transcript_id "G3368.1";
chr16	PacBio	exon	81895807	81895927	.	+	.	gene_id "ENSG00000261218_ENSG00000197943"; transcript_id "G3368.1";
chr16	PacBio	exon	81900612	81900780	.	+	.	gene_id "ENSG00000261218_ENSG00000197943"; transcript_id "G3368.1";
chr16	PacBio	exon	81905403	81905507	.	+	.	gene_id "ENSG00000261218_ENSG00000197943"; transcript_id "G3368.1";
chr16	PacBio	exon	81907685	81907774	.	+	.	gene_id "ENSG00000261218_ENSG00000197943"; transcript_id "G3368.1";
chr16	PacBio	exon	81908416	81908591	.	+	.	gene_id "ENSG00000261218_ENSG00000197943"; transcript_id "G3368.1";
chr16	PacBio	exon	81910520	81910720	.	+	.	gene_id "ENSG00000261218_ENSG00000197943"; transcript_id "G3368.1";
chr16	PacBio	exon	81912597	81912716	.	+	.	gene_id "ENSG00000261218_ENSG00000197943"; transcript_id "G3368.1";
chr16	PacBio	exon	81919484	81919664	.	+	.	gene_id "ENSG00000261218_ENSG00000197943"; transcript_id "G3368.1";
chr16	PacBio	exon	81921198	81921269	.	+	.	gene_id "ENSG00000261218_ENSG00000197943"; transcript_id "G3368.1";
chr16	PacBio	exon	81923485	81923594	.	+	.	gene_id "ENSG00000261218_ENSG00000197943"; transcript_id "G3368.1";
chr16	PacBio	exon	81927082	81927178	.	+	.	gene_id "ENSG00000261218_ENSG00000197943"; transcript_id "G3368.1";
chr16	PacBio	exon	81928558	81928624	.	+	.	gene_id "ENSG00000261218_ENSG00000197943"; transcript_id "G3368.1";
chr16	PacBio	exon	81931497	81931654	.	+	.	gene_id "ENSG00000261218_ENSG00000197943"; transcript_id "G3368.1";
chr16	PacBio	exon	81934429	81934531	.	+	.	gene_id "ENSG00000261218_ENSG00000197943"; transcript_id "G3368.1";
chr16	PacBio	exon	81936169	81936378	.	+	.	gene_id "ENSG00000261218_ENSG00000197943"; transcript_id "G3368.1";
chr16	PacBio	exon	81937758	81937903	.	+	.	gene_id "ENSG00000261218_ENSG00000197943"; transcript_id "G3368.1";
chr16	PacBio	exon	81938801	81938915	.	+	.	gene_id "ENSG00000261218_ENSG00000197943"; transcript_id "G3368.1";
chr16	PacBio	exon	81939892	81940059	.	+	.	gene_id "ENSG00000261218_ENSG00000197943"; transcript_id "G3368.1";
chr16	PacBio	exon	81946175	81946263	.	+	.	gene_id "ENSG00000261218_ENSG00000197943"; transcript_id "G3368.1";
chr16	PacBio	exon	81956695	81956879	.	+	.	gene_id "ENSG00000261218_ENSG00000197943"; transcript_id "G3368.1";
chr16	PacBio	exon	81957956	81958293	.	+	.	gene_id "ENSG00000261218_ENSG00000197943"; transcript_id "G3368.1";
chr16	PacBio	CDS	81785990	81786182	.	+	.	gene_id "ENSG00000261218_ENSG00000197943"; transcript_id "G3368.1";
chr16	PacBio	CDS	81854444	81854587	.	+	.	gene_id "ENSG00000261218_ENSG00000197943"; transcript_id "G3368.1";
chr16	PacBio	CDS	81858263	81858356	.	+	.	gene_id "ENSG00000261218_ENSG00000197943"; transcript_id "G3368.1";
chr16	PacBio	CDS	81859116	81859163	.	+	.	gene_id "ENSG00000261218_ENSG00000197943"; transcript_id "G3368.1";
chr16	PacBio	CDS	81869214	81869298	.	+	.	gene_id "ENSG00000261218_ENSG00000197943"; transcript_id "G3368.1";
chr16	PacBio	CDS	81870852	81870935	.	+	.	gene_id "ENSG00000261218_ENSG00000197943"; transcript_id "G3368.1";
chr16	PacBio	CDS	81880910	81880953	.	+	.	gene_id "ENSG00000261218_ENSG00000197943"; transcript_id "G3368.1";
chr16	PacBio	CDS	81883269	81883341	.	+	.	gene_id "ENSG00000261218_ENSG00000197943"; transcript_id "G3368.1";
chr16	PacBio	CDS	81889172	81889273	.	+	.	gene_id "ENSG00000261218_ENSG00000197943"; transcript_id "G3368.1";
chr16	PacBio	CDS	81891472	81891590	.	+	.	gene_id "ENSG00000261218_ENSG00000197943"; transcript_id "G3368.1";
chr16	PacBio	CDS	81893709	81893794	.	+	.	gene_id "ENSG00000261218_ENSG00000197943"; transcript_id "G3368.1";
chr16	PacBio	CDS	81895807	81895927	.	+	.	gene_id "ENSG00000261218_ENSG00000197943"; transcript_id "G3368.1";
chr16	PacBio	CDS	81900612	81900780	.	+	.	gene_id "ENSG00000261218_ENSG00000197943"; transcript_id "G3368.1";
chr16	PacBio	CDS	81905403	81905507	.	+	.	gene_id "ENSG00000261218_ENSG00000197943"; transcript_id "G3368.1";
chr16	PacBio	CDS	81907685	81907774	.	+	.	gene_id "ENSG00000261218_ENSG00000197943"; transcript_id "G3368.1";
chr16	PacBio	CDS	81908416	81908591	.	+	.	gene_id "ENSG00000261218_ENSG00000197943"; transcript_id "G3368.1";
chr16	PacBio	CDS	81910520	81910720	.	+	.	gene_id "ENSG00000261218_ENSG00000197943"; transcript_id "G3368.1";
chr16	PacBio	CDS	81912597	81912716	.	+	.	gene_id "ENSG00000261218_ENSG00000197943"; transcript_id "G3368.1";
chr16	PacBio	CDS	81919484	81919664	.	+	.	gene_id "ENSG00000261218_ENSG00000197943"; transcript_id "G3368.1";
chr16	PacBio	CDS	81921198	81921269	.	+	.	gene_id "ENSG00000261218_ENSG00000197943"; transcript_id "G3368.1";
chr16	PacBio	CDS	81923485	81923594	.	+	.	gene_id "ENSG00000261218_ENSG00000197943"; transcript_id "G3368.1";
chr16	PacBio	CDS	81927082	81927178	.	+	.	gene_id "ENSG00000261218_ENSG00000197943"; transcript_id "G3368.1";
chr16	PacBio	CDS	81928558	81928624	.	+	.	gene_id "ENSG00000261218_ENSG00000197943"; transcript_id "G3368.1";
chr16	PacBio	CDS	81931497	81931654	.	+	.	gene_id "ENSG00000261218_ENSG00000197943"; transcript_id "G3368.1";
chr16	PacBio	CDS	81934429	81934531	.	+	.	gene_id "ENSG00000261218_ENSG00000197943"; transcript_id "G3368.1";
chr16	PacBio	CDS	81936169	81936378	.	+	.	gene_id "ENSG00000261218_ENSG00000197943"; transcript_id "G3368.1";
chr16	PacBio	CDS	81937758	81937903	.	+	.	gene_id "ENSG00000261218_ENSG00000197943"; transcript_id "G3368.1";
chr16	PacBio	CDS	81938801	81938915	.	+	.	gene_id "ENSG00000261218_ENSG00000197943"; transcript_id "G3368.1";
chr16	PacBio	CDS	81939892	81940059	.	+	.	gene_id "ENSG00000261218_ENSG00000197943"; transcript_id "G3368.1";
chr16	PacBio	CDS	81946175	81946263	.	+	.	gene_id "ENSG00000261218_ENSG00000197943"; transcript_id "G3368.1";
chr16	PacBio	CDS	81956695	81956879	.	+	.	gene_id "ENSG00000261218_ENSG00000197943"; transcript_id "G3368.1";
chr16	PacBio	CDS	81957956	81957998	.	+	.	gene_id "ENSG00000261218_ENSG00000197943"; transcript_id "G3368.1";
chr16	PacBio	transcript	81739034	81958293	.	+	.	gene_id "ENSG00000261218_ENSG00000197943"; transcript_id "G3368.2";
chr16	PacBio	exon	81739034	81739385	.	+	.	gene_id "ENSG00000261218_ENSG00000197943"; transcript_id "G3368.2";
chr16	PacBio	exon	81755870	81755966	.	+	.	gene_id "ENSG00000261218_ENSG00000197943"; transcript_id "G3368.2";
chr16	PacBio	exon	81785943	81786182	.	+	.	gene_id "ENSG00000261218_ENSG00000197943"; transcript_id "G3368.2";
chr16	PacBio	exon	81854444	81854587	.	+	.	gene_id "ENSG00000261218_ENSG00000197943"; transcript_id "G3368.2";
chr16	PacBio	exon	81858263	81858356	.	+	.	gene_id "ENSG00000261218_ENSG00000197943"; transcript_id "G3368.2";
chr16	PacBio	exon	81859116	81859163	.	+	.	gene_id "ENSG00000261218_ENSG00000197943"; transcript_id "G3368.2";
chr16	PacBio	exon	81869214	81869298	.	+	.	gene_id "ENSG00000261218_ENSG00000197943"; transcript_id "G3368.2";
chr16	PacBio	exon	81870852	81870935	.	+	.	gene_id "ENSG00000261218_ENSG00000197943"; transcript_id "G3368.2";
chr16	PacBio	exon	81880910	81880953	.	+	.	gene_id "ENSG00000261218_ENSG00000197943"; transcript_id "G3368.2";
chr16	PacBio	exon	81883269	81883341	.	+	.	gene_id "ENSG00000261218_ENSG00000197943"; transcript_id "G3368.2";
chr16	PacBio	exon	81889172	81889273	.	+	.	gene_id "ENSG00000261218_ENSG00000197943"; transcript_id "G3368.2";
chr16	PacBio	exon	81891472	81891590	.	+	.	gene_id "ENSG00000261218_ENSG00000197943"; transcript_id "G3368.2";
chr16	PacBio	exon	81893709	81893794	.	+	.	gene_id "ENSG00000261218_ENSG00000197943"; transcript_id "G3368.2";
chr16	PacBio	exon	81895807	81895927	.	+	.	gene_id "ENSG00000261218_ENSG00000197943"; transcript_id "G3368.2";
chr16	PacBio	exon	81900612	81900780	.	+	.	gene_id "ENSG00000261218_ENSG00000197943"; transcript_id "G3368.2";
chr16	PacBio	exon	81905403	81905507	.	+	.	gene_id "ENSG00000261218_ENSG00000197943"; transcript_id "G3368.2";
chr16	PacBio	exon	81907685	81907774	.	+	.	gene_id "ENSG00000261218_ENSG00000197943"; transcript_id "G3368.2";
chr16	PacBio	exon	81908416	81908591	.	+	.	gene_id "ENSG00000261218_ENSG00000197943"; transcript_id "G3368.2";
chr16	PacBio	exon	81910520	81910720	.	+	.	gene_id "ENSG00000261218_ENSG00000197943"; transcript_id "G3368.2";
chr16	PacBio	exon	81912597	81912716	.	+	.	gene_id "ENSG00000261218_ENSG00000197943"; transcript_id "G3368.2";
chr16	PacBio	exon	81919484	81919664	.	+	.	gene_id "ENSG00000261218_ENSG00000197943"; transcript_id "G3368.2";
chr16	PacBio	exon	81921198	81921269	.	+	.	gene_id "ENSG00000261218_ENSG00000197943"; transcript_id "G3368.2";
chr16	PacBio	exon	81923485	81923594	.	+	.	gene_id "ENSG00000261218_ENSG00000197943"; transcript_id "G3368.2";
chr16	PacBio	exon	81927082	81927178	.	+	.	gene_id "ENSG00000261218_ENSG00000197943"; transcript_id "G3368.2";
chr16	PacBio	exon	81928558	81928624	.	+	.	gene_id "ENSG00000261218_ENSG00000197943"; transcript_id "G3368.2";
chr16	PacBio	exon	81931497	81931654	.	+	.	gene_id "ENSG00000261218_ENSG00000197943"; transcript_id "G3368.2";
chr16	PacBio	exon	81934429	81934531	.	+	.	gene_id "ENSG00000261218_ENSG00000197943"; transcript_id "G3368.2";
chr16	PacBio	exon	81936169	81936378	.	+	.	gene_id "ENSG00000261218_ENSG00000197943"; transcript_id "G3368.2";
chr16	PacBio	exon	81937758	81937903	.	+	.	gene_id "ENSG00000261218_ENSG00000197943"; transcript_id "G3368.2";
chr16	PacBio	exon	81938801	81938915	.	+	.	gene_id "ENSG00000261218_ENSG00000197943"; transcript_id "G3368.2";
chr16	PacBio	exon	81939892	81940059	.	+	.	gene_id "ENSG00000261218_ENSG00000197943"; transcript_id "G3368.2";
chr16	PacBio	exon	81946175	81946263	.	+	.	gene_id "ENSG00000261218_ENSG00000197943"; transcript_id "G3368.2";
chr16	PacBio	exon	81956695	81956879	.	+	.	gene_id "ENSG00000261218_ENSG00000197943"; transcript_id "G3368.2";
chr16	PacBio	exon	81957956	81958293	.	+	.	gene_id "ENSG00000261218_ENSG00000197943"; transcript_id "G3368.2";
chr16	PacBio	CDS	81785990	81786182	.	+	.	gene_id "ENSG00000261218_ENSG00000197943"; transcript_id "G3368.2";
chr16	PacBio	CDS	81854444	81854587	.	+	.	gene_id "ENSG00000261218_ENSG00000197943"; transcript_id "G3368.2";
chr16	PacBio	CDS	81858263	81858356	.	+	.	gene_id "ENSG00000261218_ENSG00000197943"; transcript_id "G3368.2";
chr16	PacBio	CDS	81859116	81859163	.	+	.	gene_id "ENSG00000261218_ENSG00000197943"; transcript_id "G3368.2";
chr16	PacBio	CDS	81869214	81869298	.	+	.	gene_id "ENSG00000261218_ENSG00000197943"; transcript_id "G3368.2";
chr16	PacBio	CDS	81870852	81870935	.	+	.	gene_id "ENSG00000261218_ENSG00000197943"; transcript_id "G3368.2";
chr16	PacBio	CDS	81880910	81880953	.	+	.	gene_id "ENSG00000261218_ENSG00000197943"; transcript_id "G3368.2";
chr16	PacBio	CDS	81883269	81883341	.	+	.	gene_id "ENSG00000261218_ENSG00000197943"; transcript_id "G3368.2";
chr16	PacBio	CDS	81889172	81889273	.	+	.	gene_id "ENSG00000261218_ENSG00000197943"; transcript_id "G3368.2";
chr16	PacBio	CDS	81891472	81891590	.	+	.	gene_id "ENSG00000261218_ENSG00000197943"; transcript_id "G3368.2";
chr16	PacBio	CDS	81893709	81893794	.	+	.	gene_id "ENSG00000261218_ENSG00000197943"; transcript_id "G3368.2";
chr16	PacBio	CDS	81895807	81895927	.	+	.	gene_id "ENSG00000261218_ENSG00000197943"; transcript_id "G3368.2";
chr16	PacBio	CDS	81900612	81900780	.	+	.	gene_id "ENSG00000261218_ENSG00000197943"; transcript_id "G3368.2";
chr16	PacBio	CDS	81905403	81905507	.	+	.	gene_id "ENSG00000261218_ENSG00000197943"; transcript_id "G3368.2";
chr16	PacBio	CDS	81907685	81907774	.	+	.	gene_id "ENSG00000261218_ENSG00000197943"; transcript_id "G3368.2";
chr16	PacBio	CDS	81908416	81908591	.	+	.	gene_id "ENSG00000261218_ENSG00000197943"; transcript_id "G3368.2";
chr16	PacBio	CDS	81910520	81910720	.	+	.	gene_id "ENSG00000261218_ENSG00000197943"; transcript_id "G3368.2";
chr16	PacBio	CDS	81912597	81912716	.	+	.	gene_id "ENSG00000261218_ENSG00000197943"; transcript_id "G3368.2";
chr16	PacBio	CDS	81919484	81919664	.	+	.	gene_id "ENSG00000261218_ENSG00000197943"; transcript_id "G3368.2";
chr16	PacBio	CDS	81921198	81921269	.	+	.	gene_id "ENSG00000261218_ENSG00000197943"; transcript_id "G3368.2";
chr16	PacBio	CDS	81923485	81923594	.	+	.	gene_id "ENSG00000261218_ENSG00000197943"; transcript_id "G3368.2";
chr16	PacBio	CDS	81927082	81927178	.	+	.	gene_id "ENSG00000261218_ENSG00000197943"; transcript_id "G3368.2";
chr16	PacBio	CDS	81928558	81928624	.	+	.	gene_id "ENSG00000261218_ENSG00000197943"; transcript_id "G3368.2";
chr16	PacBio	CDS	81931497	81931654	.	+	.	gene_id "ENSG00000261218_ENSG00000197943"; transcript_id "G3368.2";
chr16	PacBio	CDS	81934429	81934531	.	+	.	gene_id "ENSG00000261218_ENSG00000197943"; transcript_id "G3368.2";
chr16	PacBio	CDS	81936169	81936378	.	+	.	gene_id "ENSG00000261218_ENSG00000197943"; transcript_id "G3368.2";
chr16	PacBio	CDS	81937758	81937903	.	+	.	gene_id "ENSG00000261218_ENSG00000197943"; transcript_id "G3368.2";
chr16	PacBio	CDS	81938801	81938915	.	+	.	gene_id "ENSG00000261218_ENSG00000197943"; transcript_id "G3368.2";
chr16	PacBio	CDS	81939892	81940059	.	+	.	gene_id "ENSG00000261218_ENSG00000197943"; transcript_id "G3368.2";
chr16	PacBio	CDS	81946175	81946263	.	+	.	gene_id "ENSG00000261218_ENSG00000197943"; transcript_id "G3368.2";
chr16	PacBio	CDS	81956695	81956879	.	+	.	gene_id "ENSG00000261218_ENSG00000197943"; transcript_id "G3368.2";
chr16	PacBio	CDS	81957956	81957998	.	+	.	gene_id "ENSG00000261218_ENSG00000197943"; transcript_id "G3368.2";
chr16	PacBio	transcript	81779258	81958293	.	+	.	gene_id "ENSG00000197943"; transcript_id "G3368.4";
chr16	PacBio	exon	81779258	81779424	.	+	.	gene_id "ENSG00000197943"; transcript_id "G3368.4";
chr16	PacBio	exon	81785943	81786182	.	+	.	gene_id "ENSG00000197943"; transcript_id "G3368.4";
chr16	PacBio	exon	81854444	81854587	.	+	.	gene_id "ENSG00000197943"; transcript_id "G3368.4";
chr16	PacBio	exon	81858263	81858356	.	+	.	gene_id "ENSG00000197943"; transcript_id "G3368.4";
chr16	PacBio	exon	81859116	81859163	.	+	.	gene_id "ENSG00000197943"; transcript_id "G3368.4";
chr16	PacBio	exon	81869214	81869298	.	+	.	gene_id "ENSG00000197943"; transcript_id "G3368.4";
chr16	PacBio	exon	81870852	81870935	.	+	.	gene_id "ENSG00000197943"; transcript_id "G3368.4";
chr16	PacBio	exon	81880910	81880953	.	+	.	gene_id "ENSG00000197943"; transcript_id "G3368.4";
chr16	PacBio	exon	81883269	81883341	.	+	.	gene_id "ENSG00000197943"; transcript_id "G3368.4";
chr16	PacBio	exon	81889172	81889273	.	+	.	gene_id "ENSG00000197943"; transcript_id "G3368.4";
chr16	PacBio	exon	81891472	81891590	.	+	.	gene_id "ENSG00000197943"; transcript_id "G3368.4";
chr16	PacBio	exon	81893709	81893794	.	+	.	gene_id "ENSG00000197943"; transcript_id "G3368.4";
chr16	PacBio	exon	81895807	81895927	.	+	.	gene_id "ENSG00000197943"; transcript_id "G3368.4";
chr16	PacBio	exon	81910520	81910720	.	+	.	gene_id "ENSG00000197943"; transcript_id "G3368.4";
chr16	PacBio	exon	81912597	81912716	.	+	.	gene_id "ENSG00000197943"; transcript_id "G3368.4";
chr16	PacBio	exon	81919484	81919664	.	+	.	gene_id "ENSG00000197943"; transcript_id "G3368.4";
chr16	PacBio	exon	81921198	81921269	.	+	.	gene_id "ENSG00000197943"; transcript_id "G3368.4";
chr16	PacBio	exon	81923485	81923594	.	+	.	gene_id "ENSG00000197943"; transcript_id "G3368.4";
chr16	PacBio	exon	81927082	81927178	.	+	.	gene_id "ENSG00000197943"; transcript_id "G3368.4";
chr16	PacBio	exon	81928558	81928624	.	+	.	gene_id "ENSG00000197943"; transcript_id "G3368.4";
chr16	PacBio	exon	81931497	81931654	.	+	.	gene_id "ENSG00000197943"; transcript_id "G3368.4";
chr16	PacBio	exon	81934429	81934531	.	+	.	gene_id "ENSG00000197943"; transcript_id "G3368.4";
chr16	PacBio	exon	81936169	81936378	.	+	.	gene_id "ENSG00000197943"; transcript_id "G3368.4";
chr16	PacBio	exon	81937758	81937903	.	+	.	gene_id "ENSG00000197943"; transcript_id "G3368.4";
chr16	PacBio	exon	81938801	81938915	.	+	.	gene_id "ENSG00000197943"; transcript_id "G3368.4";
chr16	PacBio	exon	81939892	81940059	.	+	.	gene_id "ENSG00000197943"; transcript_id "G3368.4";
chr16	PacBio	exon	81946175	81946263	.	+	.	gene_id "ENSG00000197943"; transcript_id "G3368.4";
chr16	PacBio	exon	81956695	81956879	.	+	.	gene_id "ENSG00000197943"; transcript_id "G3368.4";
chr16	PacBio	exon	81957956	81958293	.	+	.	gene_id "ENSG00000197943"; transcript_id "G3368.4";
chr16	PacBio	CDS	81785990	81786182	.	+	.	gene_id "ENSG00000197943"; transcript_id "G3368.4";
chr16	PacBio	CDS	81854444	81854587	.	+	.	gene_id "ENSG00000197943"; transcript_id "G3368.4";
chr16	PacBio	CDS	81858263	81858356	.	+	.	gene_id "ENSG00000197943"; transcript_id "G3368.4";
chr16	PacBio	CDS	81859116	81859163	.	+	.	gene_id "ENSG00000197943"; transcript_id "G3368.4";
chr16	PacBio	CDS	81869214	81869298	.	+	.	gene_id "ENSG00000197943"; transcript_id "G3368.4";
chr16	PacBio	CDS	81870852	81870935	.	+	.	gene_id "ENSG00000197943"; transcript_id "G3368.4";
chr16	PacBio	CDS	81880910	81880953	.	+	.	gene_id "ENSG00000197943"; transcript_id "G3368.4";
chr16	PacBio	CDS	81883269	81883341	.	+	.	gene_id "ENSG00000197943"; transcript_id "G3368.4";
chr16	PacBio	CDS	81889172	81889273	.	+	.	gene_id "ENSG00000197943"; transcript_id "G3368.4";
chr16	PacBio	CDS	81891472	81891590	.	+	.	gene_id "ENSG00000197943"; transcript_id "G3368.4";
chr16	PacBio	CDS	81893709	81893794	.	+	.	gene_id "ENSG00000197943"; transcript_id "G3368.4";
chr16	PacBio	CDS	81895807	81895927	.	+	.	gene_id "ENSG00000197943"; transcript_id "G3368.4";
chr16	PacBio	CDS	81910520	81910720	.	+	.	gene_id "ENSG00000197943"; transcript_id "G3368.4";
chr16	PacBio	CDS	81912597	81912716	.	+	.	gene_id "ENSG00000197943"; transcript_id "G3368.4";
chr16	PacBio	CDS	81919484	81919664	.	+	.	gene_id "ENSG00000197943"; transcript_id "G3368.4";
chr16	PacBio	CDS	81921198	81921269	.	+	.	gene_id "ENSG00000197943"; transcript_id "G3368.4";
chr16	PacBio	CDS	81923485	81923594	.	+	.	gene_id "ENSG00000197943"; transcript_id "G3368.4";
chr16	PacBio	CDS	81927082	81927178	.	+	.	gene_id "ENSG00000197943"; transcript_id "G3368.4";
chr16	PacBio	CDS	81928558	81928624	.	+	.	gene_id "ENSG00000197943"; transcript_id "G3368.4";
chr16	PacBio	CDS	81931497	81931654	.	+	.	gene_id "ENSG00000197943"; transcript_id "G3368.4";
chr16	PacBio	CDS	81934429	81934531	.	+	.	gene_id "ENSG00000197943"; transcript_id "G3368.4";
chr16	PacBio	CDS	81936169	81936378	.	+	.	gene_id "ENSG00000197943"; transcript_id "G3368.4";
chr16	PacBio	CDS	81937758	81937903	.	+	.	gene_id "ENSG00000197943"; transcript_id "G3368.4";
chr16	PacBio	CDS	81938801	81938915	.	+	.	gene_id "ENSG00000197943"; transcript_id "G3368.4";
chr16	PacBio	CDS	81939892	81940059	.	+	.	gene_id "ENSG00000197943"; transcript_id "G3368.4";
chr16	PacBio	CDS	81946175	81946263	.	+	.	gene_id "ENSG00000197943"; transcript_id "G3368.4";
chr16	PacBio	CDS	81956695	81956879	.	+	.	gene_id "ENSG00000197943"; transcript_id "G3368.4";
chr16	PacBio	CDS	81957956	81957998	.	+	.	gene_id "ENSG00000197943"; transcript_id "G3368.4";
chr16	PacBio	transcript	81779258	81958293	.	+	.	gene_id "ENSG00000197943"; transcript_id "G3368.5";
chr16	PacBio	exon	81779258	81779424	.	+	.	gene_id "ENSG00000197943"; transcript_id "G3368.5";
chr16	PacBio	exon	81785943	81786182	.	+	.	gene_id "ENSG00000197943"; transcript_id "G3368.5";
chr16	PacBio	exon	81858263	81858356	.	+	.	gene_id "ENSG00000197943"; transcript_id "G3368.5";
chr16	PacBio	exon	81859116	81859163	.	+	.	gene_id "ENSG00000197943"; transcript_id "G3368.5";
chr16	PacBio	exon	81869214	81869298	.	+	.	gene_id "ENSG00000197943"; transcript_id "G3368.5";
chr16	PacBio	exon	81870852	81870935	.	+	.	gene_id "ENSG00000197943"; transcript_id "G3368.5";
chr16	PacBio	exon	81880910	81880953	.	+	.	gene_id "ENSG00000197943"; transcript_id "G3368.5";
chr16	PacBio	exon	81883269	81883341	.	+	.	gene_id "ENSG00000197943"; transcript_id "G3368.5";
chr16	PacBio	exon	81889172	81889273	.	+	.	gene_id "ENSG00000197943"; transcript_id "G3368.5";
chr16	PacBio	exon	81891472	81891590	.	+	.	gene_id "ENSG00000197943"; transcript_id "G3368.5";
chr16	PacBio	exon	81893709	81893794	.	+	.	gene_id "ENSG00000197943"; transcript_id "G3368.5";
chr16	PacBio	exon	81895807	81895927	.	+	.	gene_id "ENSG00000197943"; transcript_id "G3368.5";
chr16	PacBio	exon	81900612	81900780	.	+	.	gene_id "ENSG00000197943"; transcript_id "G3368.5";
chr16	PacBio	exon	81905403	81905507	.	+	.	gene_id "ENSG00000197943"; transcript_id "G3368.5";
chr16	PacBio	exon	81907685	81907774	.	+	.	gene_id "ENSG00000197943"; transcript_id "G3368.5";
chr16	PacBio	exon	81908416	81908591	.	+	.	gene_id "ENSG00000197943"; transcript_id "G3368.5";
chr16	PacBio	exon	81910520	81910720	.	+	.	gene_id "ENSG00000197943"; transcript_id "G3368.5";
chr16	PacBio	exon	81912597	81912716	.	+	.	gene_id "ENSG00000197943"; transcript_id "G3368.5";
chr16	PacBio	exon	81919484	81919664	.	+	.	gene_id "ENSG00000197943"; transcript_id "G3368.5";
chr16	PacBio	exon	81921198	81921269	.	+	.	gene_id "ENSG00000197943"; transcript_id "G3368.5";
chr16	PacBio	exon	81923485	81923594	.	+	.	gene_id "ENSG00000197943"; transcript_id "G3368.5";
chr16	PacBio	exon	81927082	81927178	.	+	.	gene_id "ENSG00000197943"; transcript_id "G3368.5";
chr16	PacBio	exon	81928558	81928624	.	+	.	gene_id "ENSG00000197943"; transcript_id "G3368.5";
chr16	PacBio	exon	81931497	81931654	.	+	.	gene_id "ENSG00000197943"; transcript_id "G3368.5";
chr16	PacBio	exon	81934429	81934531	.	+	.	gene_id "ENSG00000197943"; transcript_id "G3368.5";
chr16	PacBio	exon	81936169	81936378	.	+	.	gene_id "ENSG00000197943"; transcript_id "G3368.5";
chr16	PacBio	exon	81937758	81937903	.	+	.	gene_id "ENSG00000197943"; transcript_id "G3368.5";
chr16	PacBio	exon	81938801	81938915	.	+	.	gene_id "ENSG00000197943"; transcript_id "G3368.5";
chr16	PacBio	exon	81939892	81940059	.	+	.	gene_id "ENSG00000197943"; transcript_id "G3368.5";
chr16	PacBio	exon	81946175	81946263	.	+	.	gene_id "ENSG00000197943"; transcript_id "G3368.5";
chr16	PacBio	exon	81956695	81956879	.	+	.	gene_id "ENSG00000197943"; transcript_id "G3368.5";
chr16	PacBio	exon	81957956	81958293	.	+	.	gene_id "ENSG00000197943"; transcript_id "G3368.5";
chr16	PacBio	CDS	81785990	81786182	.	+	.	gene_id "ENSG00000197943"; transcript_id "G3368.5";
chr16	PacBio	CDS	81858263	81858356	.	+	.	gene_id "ENSG00000197943"; transcript_id "G3368.5";
chr16	PacBio	CDS	81859116	81859163	.	+	.	gene_id "ENSG00000197943"; transcript_id "G3368.5";
chr16	PacBio	CDS	81869214	81869298	.	+	.	gene_id "ENSG00000197943"; transcript_id "G3368.5";
chr16	PacBio	CDS	81870852	81870935	.	+	.	gene_id "ENSG00000197943"; transcript_id "G3368.5";
chr16	PacBio	CDS	81880910	81880953	.	+	.	gene_id "ENSG00000197943"; transcript_id "G3368.5";
chr16	PacBio	CDS	81883269	81883341	.	+	.	gene_id "ENSG00000197943"; transcript_id "G3368.5";
chr16	PacBio	CDS	81889172	81889273	.	+	.	gene_id "ENSG00000197943"; transcript_id "G3368.5";
chr16	PacBio	CDS	81891472	81891590	.	+	.	gene_id "ENSG00000197943"; transcript_id "G3368.5";
chr16	PacBio	CDS	81893709	81893794	.	+	.	gene_id "ENSG00000197943"; transcript_id "G3368.5";
chr16	PacBio	CDS	81895807	81895927	.	+	.	gene_id "ENSG00000197943"; transcript_id "G3368.5";
chr16	PacBio	CDS	81900612	81900780	.	+	.	gene_id "ENSG00000197943"; transcript_id "G3368.5";
chr16	PacBio	CDS	81905403	81905507	.	+	.	gene_id "ENSG00000197943"; transcript_id "G3368.5";
chr16	PacBio	CDS	81907685	81907774	.	+	.	gene_id "ENSG00000197943"; transcript_id "G3368.5";
chr16	PacBio	CDS	81908416	81908591	.	+	.	gene_id "ENSG00000197943"; transcript_id "G3368.5";
chr16	PacBio	CDS	81910520	81910720	.	+	.	gene_id "ENSG00000197943"; transcript_id "G3368.5";
chr16	PacBio	CDS	81912597	81912716	.	+	.	gene_id "ENSG00000197943"; transcript_id "G3368.5";
chr16	PacBio	CDS	81919484	81919664	.	+	.	gene_id "ENSG00000197943"; transcript_id "G3368.5";
chr16	PacBio	CDS	81921198	81921269	.	+	.	gene_id "ENSG00000197943"; transcript_id "G3368.5";
chr16	PacBio	CDS	81923485	81923594	.	+	.	gene_id "ENSG00000197943"; transcript_id "G3368.5";
chr16	PacBio	CDS	81927082	81927178	.	+	.	gene_id "ENSG00000197943"; transcript_id "G3368.5";
chr16	PacBio	CDS	81928558	81928624	.	+	.	gene_id "ENSG00000197943"; transcript_id "G3368.5";
chr16	PacBio	CDS	81931497	81931654	.	+	.	gene_id "ENSG00000197943"; transcript_id "G3368.5";
chr16	PacBio	CDS	81934429	81934531	.	+	.	gene_id "ENSG00000197943"; transcript_id "G3368.5";
chr16	PacBio	CDS	81936169	81936378	.	+	.	gene_id "ENSG00000197943"; transcript_id "G3368.5";
chr16	PacBio	CDS	81937758	81937903	.	+	.	gene_id "ENSG00000197943"; transcript_id "G3368.5";
chr16	PacBio	CDS	81938801	81938915	.	+	.	gene_id "ENSG00000197943"; transcript_id "G3368.5";
chr16	PacBio	CDS	81939892	81940059	.	+	.	gene_id "ENSG00000197943"; transcript_id "G3368.5";
chr16	PacBio	CDS	81946175	81946263	.	+	.	gene_id "ENSG00000197943"; transcript_id "G3368.5";
chr16	PacBio	CDS	81956695	81956879	.	+	.	gene_id "ENSG00000197943"; transcript_id "G3368.5";
chr16	PacBio	CDS	81957956	81957998	.	+	.	gene_id "ENSG00000197943"; transcript_id "G3368.5";
chr16	PacBio	transcript	81779261	81921608	.	+	.	gene_id "ENSG00000197943"; transcript_id "G3368.6";
chr16	PacBio	exon	81779261	81779424	.	+	.	gene_id "ENSG00000197943"; transcript_id "G3368.6";
chr16	PacBio	exon	81785943	81786182	.	+	.	gene_id "ENSG00000197943"; transcript_id "G3368.6";
chr16	PacBio	exon	81854444	81854587	.	+	.	gene_id "ENSG00000197943"; transcript_id "G3368.6";
chr16	PacBio	exon	81858263	81858356	.	+	.	gene_id "ENSG00000197943"; transcript_id "G3368.6";
chr16	PacBio	exon	81859116	81859163	.	+	.	gene_id "ENSG00000197943"; transcript_id "G3368.6";
chr16	PacBio	exon	81869214	81869298	.	+	.	gene_id "ENSG00000197943"; transcript_id "G3368.6";
chr16	PacBio	exon	81870852	81870935	.	+	.	gene_id "ENSG00000197943"; transcript_id "G3368.6";
chr16	PacBio	exon	81880910	81880953	.	+	.	gene_id "ENSG00000197943"; transcript_id "G3368.6";
chr16	PacBio	exon	81883269	81883341	.	+	.	gene_id "ENSG00000197943"; transcript_id "G3368.6";
chr16	PacBio	exon	81889172	81889273	.	+	.	gene_id "ENSG00000197943"; transcript_id "G3368.6";
chr16	PacBio	exon	81891472	81891590	.	+	.	gene_id "ENSG00000197943"; transcript_id "G3368.6";
chr16	PacBio	exon	81893709	81893794	.	+	.	gene_id "ENSG00000197943"; transcript_id "G3368.6";
chr16	PacBio	exon	81895807	81895927	.	+	.	gene_id "ENSG00000197943"; transcript_id "G3368.6";
chr16	PacBio	exon	81900612	81900780	.	+	.	gene_id "ENSG00000197943"; transcript_id "G3368.6";
chr16	PacBio	exon	81905403	81905507	.	+	.	gene_id "ENSG00000197943"; transcript_id "G3368.6";
chr16	PacBio	exon	81907685	81907774	.	+	.	gene_id "ENSG00000197943"; transcript_id "G3368.6";
chr16	PacBio	exon	81908416	81908591	.	+	.	gene_id "ENSG00000197943"; transcript_id "G3368.6";
chr16	PacBio	exon	81910520	81910720	.	+	.	gene_id "ENSG00000197943"; transcript_id "G3368.6";
chr16	PacBio	exon	81912597	81912716	.	+	.	gene_id "ENSG00000197943"; transcript_id "G3368.6";
chr16	PacBio	exon	81919484	81919664	.	+	.	gene_id "ENSG00000197943"; transcript_id "G3368.6";
chr16	PacBio	exon	81921198	81921608	.	+	.	gene_id "ENSG00000197943"; transcript_id "G3368.6";
chr16	PacBio	CDS	81785990	81786182	.	+	.	gene_id "ENSG00000197943"; transcript_id "G3368.6";
chr16	PacBio	CDS	81854444	81854587	.	+	.	gene_id "ENSG00000197943"; transcript_id "G3368.6";
chr16	PacBio	CDS	81858263	81858356	.	+	.	gene_id "ENSG00000197943"; transcript_id "G3368.6";
chr16	PacBio	CDS	81859116	81859163	.	+	.	gene_id "ENSG00000197943"; transcript_id "G3368.6";
chr16	PacBio	CDS	81869214	81869298	.	+	.	gene_id "ENSG00000197943"; transcript_id "G3368.6";
chr16	PacBio	CDS	81870852	81870935	.	+	.	gene_id "ENSG00000197943"; transcript_id "G3368.6";
chr16	PacBio	CDS	81880910	81880953	.	+	.	gene_id "ENSG00000197943"; transcript_id "G3368.6";
chr16	PacBio	CDS	81883269	81883341	.	+	.	gene_id "ENSG00000197943"; transcript_id "G3368.6";
chr16	PacBio	CDS	81889172	81889273	.	+	.	gene_id "ENSG00000197943"; transcript_id "G3368.6";
chr16	PacBio	CDS	81891472	81891590	.	+	.	gene_id "ENSG00000197943"; transcript_id "G3368.6";
chr16	PacBio	CDS	81893709	81893794	.	+	.	gene_id "ENSG00000197943"; transcript_id "G3368.6";
chr16	PacBio	CDS	81895807	81895927	.	+	.	gene_id "ENSG00000197943"; transcript_id "G3368.6";
chr16	PacBio	CDS	81900612	81900780	.	+	.	gene_id "ENSG00000197943"; transcript_id "G3368.6";
chr16	PacBio	CDS	81905403	81905507	.	+	.	gene_id "ENSG00000197943"; transcript_id "G3368.6";
chr16	PacBio	CDS	81907685	81907774	.	+	.	gene_id "ENSG00000197943"; transcript_id "G3368.6";
chr16	PacBio	CDS	81908416	81908591	.	+	.	gene_id "ENSG00000197943"; transcript_id "G3368.6";
chr16	PacBio	CDS	81910520	81910720	.	+	.	gene_id "ENSG00000197943"; transcript_id "G3368.6";
chr16	PacBio	CDS	81912597	81912716	.	+	.	gene_id "ENSG00000197943"; transcript_id "G3368.6";
chr16	PacBio	CDS	81919484	81919664	.	+	.	gene_id "ENSG00000197943"; transcript_id "G3368.6";
chr16	PacBio	CDS	81921198	81921425	.	+	.	gene_id "ENSG00000197943"; transcript_id "G3368.6";
chr16	PacBio	transcript	81779265	81881652	.	+	.	gene_id "ENSG00000197943"; transcript_id "G3368.7";
chr16	PacBio	exon	81779265	81779424	.	+	.	gene_id "ENSG00000197943"; transcript_id "G3368.7";
chr16	PacBio	exon	81785943	81786182	.	+	.	gene_id "ENSG00000197943"; transcript_id "G3368.7";
chr16	PacBio	exon	81854444	81854587	.	+	.	gene_id "ENSG00000197943"; transcript_id "G3368.7";
chr16	PacBio	exon	81858263	81858356	.	+	.	gene_id "ENSG00000197943"; transcript_id "G3368.7";
chr16	PacBio	exon	81859116	81859163	.	+	.	gene_id "ENSG00000197943"; transcript_id "G3368.7";
chr16	PacBio	exon	81869214	81869298	.	+	.	gene_id "ENSG00000197943"; transcript_id "G3368.7";
chr16	PacBio	exon	81870852	81870935	.	+	.	gene_id "ENSG00000197943"; transcript_id "G3368.7";
chr16	PacBio	exon	81880910	81881652	.	+	.	gene_id "ENSG00000197943"; transcript_id "G3368.7";
chr16	PacBio	CDS	81785990	81786182	.	+	.	gene_id "ENSG00000197943"; transcript_id "G3368.7";
chr16	PacBio	CDS	81854444	81854587	.	+	.	gene_id "ENSG00000197943"; transcript_id "G3368.7";
chr16	PacBio	CDS	81858263	81858356	.	+	.	gene_id "ENSG00000197943"; transcript_id "G3368.7";
chr16	PacBio	CDS	81859116	81859163	.	+	.	gene_id "ENSG00000197943"; transcript_id "G3368.7";
chr16	PacBio	CDS	81869214	81869298	.	+	.	gene_id "ENSG00000197943"; transcript_id "G3368.7";
chr16	PacBio	CDS	81870852	81870935	.	+	.	gene_id "ENSG00000197943"; transcript_id "G3368.7";
chr16	PacBio	CDS	81880910	81880957	.	+	.	gene_id "ENSG00000197943"; transcript_id "G3368.7";
chr16	PacBio	transcript	81779265	81958293	.	+	.	gene_id "ENSG00000197943"; transcript_id "G3368.8";
chr16	PacBio	exon	81779265	81779424	.	+	.	gene_id "ENSG00000197943"; transcript_id "G3368.8";
chr16	PacBio	exon	81785943	81786182	.	+	.	gene_id "ENSG00000197943"; transcript_id "G3368.8";
chr16	PacBio	exon	81854444	81854587	.	+	.	gene_id "ENSG00000197943"; transcript_id "G3368.8";
chr16	PacBio	exon	81858263	81858356	.	+	.	gene_id "ENSG00000197943"; transcript_id "G3368.8";
chr16	PacBio	exon	81859116	81859163	.	+	.	gene_id "ENSG00000197943"; transcript_id "G3368.8";
chr16	PacBio	exon	81869214	81869298	.	+	.	gene_id "ENSG00000197943"; transcript_id "G3368.8";
chr16	PacBio	exon	81870852	81870935	.	+	.	gene_id "ENSG00000197943"; transcript_id "G3368.8";
chr16	PacBio	exon	81889172	81889273	.	+	.	gene_id "ENSG00000197943"; transcript_id "G3368.8";
chr16	PacBio	exon	81891472	81891590	.	+	.	gene_id "ENSG00000197943"; transcript_id "G3368.8";
chr16	PacBio	exon	81893709	81893794	.	+	.	gene_id "ENSG00000197943"; transcript_id "G3368.8";
chr16	PacBio	exon	81895807	81895927	.	+	.	gene_id "ENSG00000197943"; transcript_id "G3368.8";
chr16	PacBio	exon	81900612	81900780	.	+	.	gene_id "ENSG00000197943"; transcript_id "G3368.8";
chr16	PacBio	exon	81905403	81905507	.	+	.	gene_id "ENSG00000197943"; transcript_id "G3368.8";
chr16	PacBio	exon	81907685	81907774	.	+	.	gene_id "ENSG00000197943"; transcript_id "G3368.8";
chr16	PacBio	exon	81908416	81908591	.	+	.	gene_id "ENSG00000197943"; transcript_id "G3368.8";
chr16	PacBio	exon	81910520	81910720	.	+	.	gene_id "ENSG00000197943"; transcript_id "G3368.8";
chr16	PacBio	exon	81912597	81912716	.	+	.	gene_id "ENSG00000197943"; transcript_id "G3368.8";
chr16	PacBio	exon	81919484	81919664	.	+	.	gene_id "ENSG00000197943"; transcript_id "G3368.8";
chr16	PacBio	exon	81921198	81921269	.	+	.	gene_id "ENSG00000197943"; transcript_id "G3368.8";
chr16	PacBio	exon	81923485	81923594	.	+	.	gene_id "ENSG00000197943"; transcript_id "G3368.8";
chr16	PacBio	exon	81927082	81927178	.	+	.	gene_id "ENSG00000197943"; transcript_id "G3368.8";
chr16	PacBio	exon	81928558	81928624	.	+	.	gene_id "ENSG00000197943"; transcript_id "G3368.8";
chr16	PacBio	exon	81931497	81931654	.	+	.	gene_id "ENSG00000197943"; transcript_id "G3368.8";
chr16	PacBio	exon	81934429	81934531	.	+	.	gene_id "ENSG00000197943"; transcript_id "G3368.8";
chr16	PacBio	exon	81936169	81936378	.	+	.	gene_id "ENSG00000197943"; transcript_id "G3368.8";
chr16	PacBio	exon	81937758	81937903	.	+	.	gene_id "ENSG00000197943"; transcript_id "G3368.8";
chr16	PacBio	exon	81938801	81938915	.	+	.	gene_id "ENSG00000197943"; transcript_id "G3368.8";
chr16	PacBio	exon	81939892	81940059	.	+	.	gene_id "ENSG00000197943"; transcript_id "G3368.8";
chr16	PacBio	exon	81946175	81946263	.	+	.	gene_id "ENSG00000197943"; transcript_id "G3368.8";
chr16	PacBio	exon	81956695	81956879	.	+	.	gene_id "ENSG00000197943"; transcript_id "G3368.8";
chr16	PacBio	exon	81957956	81958293	.	+	.	gene_id "ENSG00000197943"; transcript_id "G3368.8";
chr16	PacBio	CDS	81785990	81786182	.	+	.	gene_id "ENSG00000197943"; transcript_id "G3368.8";
chr16	PacBio	CDS	81854444	81854587	.	+	.	gene_id "ENSG00000197943"; transcript_id "G3368.8";
chr16	PacBio	CDS	81858263	81858356	.	+	.	gene_id "ENSG00000197943"; transcript_id "G3368.8";
chr16	PacBio	CDS	81859116	81859163	.	+	.	gene_id "ENSG00000197943"; transcript_id "G3368.8";
chr16	PacBio	CDS	81869214	81869298	.	+	.	gene_id "ENSG00000197943"; transcript_id "G3368.8";
chr16	PacBio	CDS	81870852	81870935	.	+	.	gene_id "ENSG00000197943"; transcript_id "G3368.8";
chr16	PacBio	CDS	81889172	81889273	.	+	.	gene_id "ENSG00000197943"; transcript_id "G3368.8";
chr16	PacBio	CDS	81891472	81891590	.	+	.	gene_id "ENSG00000197943"; transcript_id "G3368.8";
chr16	PacBio	CDS	81893709	81893794	.	+	.	gene_id "ENSG00000197943"; transcript_id "G3368.8";
chr16	PacBio	CDS	81895807	81895927	.	+	.	gene_id "ENSG00000197943"; transcript_id "G3368.8";
chr16	PacBio	CDS	81900612	81900780	.	+	.	gene_id "ENSG00000197943"; transcript_id "G3368.8";
chr16	PacBio	CDS	81905403	81905507	.	+	.	gene_id "ENSG00000197943"; transcript_id "G3368.8";
chr16	PacBio	CDS	81907685	81907774	.	+	.	gene_id "ENSG00000197943"; transcript_id "G3368.8";
chr16	PacBio	CDS	81908416	81908591	.	+	.	gene_id "ENSG00000197943"; transcript_id "G3368.8";
chr16	PacBio	CDS	81910520	81910720	.	+	.	gene_id "ENSG00000197943"; transcript_id "G3368.8";
chr16	PacBio	CDS	81912597	81912716	.	+	.	gene_id "ENSG00000197943"; transcript_id "G3368.8";
chr16	PacBio	CDS	81919484	81919664	.	+	.	gene_id "ENSG00000197943"; transcript_id "G3368.8";
chr16	PacBio	CDS	81921198	81921269	.	+	.	gene_id "ENSG00000197943"; transcript_id "G3368.8";
chr16	PacBio	CDS	81923485	81923594	.	+	.	gene_id "ENSG00000197943"; transcript_id "G3368.8";
chr16	PacBio	CDS	81927082	81927178	.	+	.	gene_id "ENSG00000197943"; transcript_id "G3368.8";
chr16	PacBio	CDS	81928558	81928624	.	+	.	gene_id "ENSG00000197943"; transcript_id "G3368.8";
chr16	PacBio	CDS	81931497	81931654	.	+	.	gene_id "ENSG00000197943"; transcript_id "G3368.8";
chr16	PacBio	CDS	81934429	81934531	.	+	.	gene_id "ENSG00000197943"; transcript_id "G3368.8";
chr16	PacBio	CDS	81936169	81936378	.	+	.	gene_id "ENSG00000197943"; transcript_id "G3368.8";
chr16	PacBio	CDS	81937758	81937903	.	+	.	gene_id "ENSG00000197943"; transcript_id "G3368.8";
chr16	PacBio	CDS	81938801	81938915	.	+	.	gene_id "ENSG00000197943"; transcript_id "G3368.8";
chr16	PacBio	CDS	81939892	81940059	.	+	.	gene_id "ENSG00000197943"; transcript_id "G3368.8";
chr16	PacBio	CDS	81946175	81946263	.	+	.	gene_id "ENSG00000197943"; transcript_id "G3368.8";
chr16	PacBio	CDS	81956695	81956879	.	+	.	gene_id "ENSG00000197943"; transcript_id "G3368.8";
chr16	PacBio	CDS	81957956	81957998	.	+	.	gene_id "ENSG00000197943"; transcript_id "G3368.8";
chr16	PacBio	transcript	81779267	81899189	.	+	.	gene_id "ENSG00000197943"; transcript_id "G3368.9";
chr16	PacBio	exon	81779267	81779424	.	+	.	gene_id "ENSG00000197943"; transcript_id "G3368.9";
chr16	PacBio	exon	81785943	81786182	.	+	.	gene_id "ENSG00000197943"; transcript_id "G3368.9";
chr16	PacBio	exon	81854444	81854587	.	+	.	gene_id "ENSG00000197943"; transcript_id "G3368.9";
chr16	PacBio	exon	81858263	81858356	.	+	.	gene_id "ENSG00000197943"; transcript_id "G3368.9";
chr16	PacBio	exon	81859116	81859163	.	+	.	gene_id "ENSG00000197943"; transcript_id "G3368.9";
chr16	PacBio	exon	81869214	81869298	.	+	.	gene_id "ENSG00000197943"; transcript_id "G3368.9";
chr16	PacBio	exon	81870852	81870935	.	+	.	gene_id "ENSG00000197943"; transcript_id "G3368.9";
chr16	PacBio	exon	81880910	81880953	.	+	.	gene_id "ENSG00000197943"; transcript_id "G3368.9";
chr16	PacBio	exon	81883269	81883341	.	+	.	gene_id "ENSG00000197943"; transcript_id "G3368.9";
chr16	PacBio	exon	81889172	81889273	.	+	.	gene_id "ENSG00000197943"; transcript_id "G3368.9";
chr16	PacBio	exon	81891472	81891590	.	+	.	gene_id "ENSG00000197943"; transcript_id "G3368.9";
chr16	PacBio	exon	81893709	81893794	.	+	.	gene_id "ENSG00000197943"; transcript_id "G3368.9";
chr16	PacBio	exon	81895807	81895927	.	+	.	gene_id "ENSG00000197943"; transcript_id "G3368.9";
chr16	PacBio	exon	81897876	81899189	.	+	.	gene_id "ENSG00000197943"; transcript_id "G3368.9";
chr16	PacBio	CDS	81785990	81786182	.	+	.	gene_id "ENSG00000197943"; transcript_id "G3368.9";
chr16	PacBio	CDS	81854444	81854587	.	+	.	gene_id "ENSG00000197943"; transcript_id "G3368.9";
chr16	PacBio	CDS	81858263	81858356	.	+	.	gene_id "ENSG00000197943"; transcript_id "G3368.9";
chr16	PacBio	CDS	81859116	81859163	.	+	.	gene_id "ENSG00000197943"; transcript_id "G3368.9";
chr16	PacBio	CDS	81869214	81869298	.	+	.	gene_id "ENSG00000197943"; transcript_id "G3368.9";
chr16	PacBio	CDS	81870852	81870935	.	+	.	gene_id "ENSG00000197943"; transcript_id "G3368.9";
chr16	PacBio	CDS	81880910	81880953	.	+	.	gene_id "ENSG00000197943"; transcript_id "G3368.9";
chr16	PacBio	CDS	81883269	81883341	.	+	.	gene_id "ENSG00000197943"; transcript_id "G3368.9";
chr16	PacBio	CDS	81889172	81889273	.	+	.	gene_id "ENSG00000197943"; transcript_id "G3368.9";
chr16	PacBio	CDS	81891472	81891590	.	+	.	gene_id "ENSG00000197943"; transcript_id "G3368.9";
chr16	PacBio	CDS	81893709	81893794	.	+	.	gene_id "ENSG00000197943"; transcript_id "G3368.9";
chr16	PacBio	CDS	81895807	81895927	.	+	.	gene_id "ENSG00000197943"; transcript_id "G3368.9";
chr16	PacBio	CDS	81897876	81897909	.	+	.	gene_id "ENSG00000197943"; transcript_id "G3368.9";
chr16	PacBio	transcript	81779267	81958293	.	+	.	gene_id "ENSG00000197943"; transcript_id "G3368.10";
chr16	PacBio	exon	81779267	81779424	.	+	.	gene_id "ENSG00000197943"; transcript_id "G3368.10";
chr16	PacBio	exon	81854444	81854587	.	+	.	gene_id "ENSG00000197943"; transcript_id "G3368.10";
chr16	PacBio	exon	81858263	81858356	.	+	.	gene_id "ENSG00000197943"; transcript_id "G3368.10";
chr16	PacBio	exon	81859116	81859163	.	+	.	gene_id "ENSG00000197943"; transcript_id "G3368.10";
chr16	PacBio	exon	81869214	81869298	.	+	.	gene_id "ENSG00000197943"; transcript_id "G3368.10";
chr16	PacBio	exon	81870852	81870935	.	+	.	gene_id "ENSG00000197943"; transcript_id "G3368.10";
chr16	PacBio	exon	81880910	81880953	.	+	.	gene_id "ENSG00000197943"; transcript_id "G3368.10";
chr16	PacBio	exon	81883269	81883341	.	+	.	gene_id "ENSG00000197943"; transcript_id "G3368.10";
chr16	PacBio	exon	81889172	81889273	.	+	.	gene_id "ENSG00000197943"; transcript_id "G3368.10";
chr16	PacBio	exon	81891472	81891590	.	+	.	gene_id "ENSG00000197943"; transcript_id "G3368.10";
chr16	PacBio	exon	81893709	81893794	.	+	.	gene_id "ENSG00000197943"; transcript_id "G3368.10";
chr16	PacBio	exon	81895807	81895927	.	+	.	gene_id "ENSG00000197943"; transcript_id "G3368.10";
chr16	PacBio	exon	81900612	81900780	.	+	.	gene_id "ENSG00000197943"; transcript_id "G3368.10";
chr16	PacBio	exon	81905403	81905507	.	+	.	gene_id "ENSG00000197943"; transcript_id "G3368.10";
chr16	PacBio	exon	81907685	81907774	.	+	.	gene_id "ENSG00000197943"; transcript_id "G3368.10";
chr16	PacBio	exon	81908416	81908591	.	+	.	gene_id "ENSG00000197943"; transcript_id "G3368.10";
chr16	PacBio	exon	81910520	81910720	.	+	.	gene_id "ENSG00000197943"; transcript_id "G3368.10";
chr16	PacBio	exon	81912597	81912716	.	+	.	gene_id "ENSG00000197943"; transcript_id "G3368.10";
chr16	PacBio	exon	81919484	81919664	.	+	.	gene_id "ENSG00000197943"; transcript_id "G3368.10";
chr16	PacBio	exon	81921198	81921269	.	+	.	gene_id "ENSG00000197943"; transcript_id "G3368.10";
chr16	PacBio	exon	81923485	81923594	.	+	.	gene_id "ENSG00000197943"; transcript_id "G3368.10";
chr16	PacBio	exon	81927082	81927178	.	+	.	gene_id "ENSG00000197943"; transcript_id "G3368.10";
chr16	PacBio	exon	81928558	81928624	.	+	.	gene_id "ENSG00000197943"; transcript_id "G3368.10";
chr16	PacBio	exon	81931497	81931654	.	+	.	gene_id "ENSG00000197943"; transcript_id "G3368.10";
chr16	PacBio	exon	81934429	81934531	.	+	.	gene_id "ENSG00000197943"; transcript_id "G3368.10";
chr16	PacBio	exon	81936169	81936378	.	+	.	gene_id "ENSG00000197943"; transcript_id "G3368.10";
chr16	PacBio	exon	81937758	81937903	.	+	.	gene_id "ENSG00000197943"; transcript_id "G3368.10";
chr16	PacBio	exon	81938801	81938915	.	+	.	gene_id "ENSG00000197943"; transcript_id "G3368.10";
chr16	PacBio	exon	81939892	81940059	.	+	.	gene_id "ENSG00000197943"; transcript_id "G3368.10";
chr16	PacBio	exon	81946175	81946263	.	+	.	gene_id "ENSG00000197943"; transcript_id "G3368.10";
chr16	PacBio	exon	81956695	81956879	.	+	.	gene_id "ENSG00000197943"; transcript_id "G3368.10";
chr16	PacBio	exon	81957956	81958293	.	+	.	gene_id "ENSG00000197943"; transcript_id "G3368.10";
chr16	PacBio	CDS	81854452	81854587	.	+	.	gene_id "ENSG00000197943"; transcript_id "G3368.10";
chr16	PacBio	CDS	81858263	81858356	.	+	.	gene_id "ENSG00000197943"; transcript_id "G3368.10";
chr16	PacBio	CDS	81859116	81859163	.	+	.	gene_id "ENSG00000197943"; transcript_id "G3368.10";
chr16	PacBio	CDS	81869214	81869298	.	+	.	gene_id "ENSG00000197943"; transcript_id "G3368.10";
chr16	PacBio	CDS	81870852	81870935	.	+	.	gene_id "ENSG00000197943"; transcript_id "G3368.10";
chr16	PacBio	CDS	81880910	81880953	.	+	.	gene_id "ENSG00000197943"; transcript_id "G3368.10";
chr16	PacBio	CDS	81883269	81883341	.	+	.	gene_id "ENSG00000197943"; transcript_id "G3368.10";
chr16	PacBio	CDS	81889172	81889273	.	+	.	gene_id "ENSG00000197943"; transcript_id "G3368.10";
chr16	PacBio	CDS	81891472	81891590	.	+	.	gene_id "ENSG00000197943"; transcript_id "G3368.10";
chr16	PacBio	CDS	81893709	81893794	.	+	.	gene_id "ENSG00000197943"; transcript_id "G3368.10";
chr16	PacBio	CDS	81895807	81895927	.	+	.	gene_id "ENSG00000197943"; transcript_id "G3368.10";
chr16	PacBio	CDS	81900612	81900780	.	+	.	gene_id "ENSG00000197943"; transcript_id "G3368.10";
chr16	PacBio	CDS	81905403	81905507	.	+	.	gene_id "ENSG00000197943"; transcript_id "G3368.10";
chr16	PacBio	CDS	81907685	81907774	.	+	.	gene_id "ENSG00000197943"; transcript_id "G3368.10";
chr16	PacBio	CDS	81908416	81908591	.	+	.	gene_id "ENSG00000197943"; transcript_id "G3368.10";
chr16	PacBio	CDS	81910520	81910720	.	+	.	gene_id "ENSG00000197943"; transcript_id "G3368.10";
chr16	PacBio	CDS	81912597	81912716	.	+	.	gene_id "ENSG00000197943"; transcript_id "G3368.10";
chr16	PacBio	CDS	81919484	81919664	.	+	.	gene_id "ENSG00000197943"; transcript_id "G3368.10";
chr16	PacBio	CDS	81921198	81921269	.	+	.	gene_id "ENSG00000197943"; transcript_id "G3368.10";
chr16	PacBio	CDS	81923485	81923594	.	+	.	gene_id "ENSG00000197943"; transcript_id "G3368.10";
chr16	PacBio	CDS	81927082	81927178	.	+	.	gene_id "ENSG00000197943"; transcript_id "G3368.10";
chr16	PacBio	CDS	81928558	81928624	.	+	.	gene_id "ENSG00000197943"; transcript_id "G3368.10";
chr16	PacBio	CDS	81931497	81931654	.	+	.	gene_id "ENSG00000197943"; transcript_id "G3368.10";
chr16	PacBio	CDS	81934429	81934531	.	+	.	gene_id "ENSG00000197943"; transcript_id "G3368.10";
chr16	PacBio	CDS	81936169	81936378	.	+	.	gene_id "ENSG00000197943"; transcript_id "G3368.10";
chr16	PacBio	CDS	81937758	81937903	.	+	.	gene_id "ENSG00000197943"; transcript_id "G3368.10";
chr16	PacBio	CDS	81938801	81938915	.	+	.	gene_id "ENSG00000197943"; transcript_id "G3368.10";
chr16	PacBio	CDS	81939892	81940059	.	+	.	gene_id "ENSG00000197943"; transcript_id "G3368.10";
chr16	PacBio	CDS	81946175	81946263	.	+	.	gene_id "ENSG00000197943"; transcript_id "G3368.10";
chr16	PacBio	CDS	81956695	81956879	.	+	.	gene_id "ENSG00000197943"; transcript_id "G3368.10";
chr16	PacBio	CDS	81957956	81957998	.	+	.	gene_id "ENSG00000197943"; transcript_id "G3368.10";
chr16	PacBio	transcript	81779269	81930163	.	+	.	gene_id "ENSG00000197943"; transcript_id "G3368.11";
chr16	PacBio	exon	81779269	81779424	.	+	.	gene_id "ENSG00000197943"; transcript_id "G3368.11";
chr16	PacBio	exon	81785943	81786182	.	+	.	gene_id "ENSG00000197943"; transcript_id "G3368.11";
chr16	PacBio	exon	81854444	81854587	.	+	.	gene_id "ENSG00000197943"; transcript_id "G3368.11";
chr16	PacBio	exon	81858263	81858356	.	+	.	gene_id "ENSG00000197943"; transcript_id "G3368.11";
chr16	PacBio	exon	81859116	81859163	.	+	.	gene_id "ENSG00000197943"; transcript_id "G3368.11";
chr16	PacBio	exon	81869214	81869298	.	+	.	gene_id "ENSG00000197943"; transcript_id "G3368.11";
chr16	PacBio	exon	81870852	81870935	.	+	.	gene_id "ENSG00000197943"; transcript_id "G3368.11";
chr16	PacBio	exon	81880910	81880953	.	+	.	gene_id "ENSG00000197943"; transcript_id "G3368.11";
chr16	PacBio	exon	81883269	81883341	.	+	.	gene_id "ENSG00000197943"; transcript_id "G3368.11";
chr16	PacBio	exon	81889172	81889273	.	+	.	gene_id "ENSG00000197943"; transcript_id "G3368.11";
chr16	PacBio	exon	81891472	81891590	.	+	.	gene_id "ENSG00000197943"; transcript_id "G3368.11";
chr16	PacBio	exon	81893709	81893794	.	+	.	gene_id "ENSG00000197943"; transcript_id "G3368.11";
chr16	PacBio	exon	81895807	81895927	.	+	.	gene_id "ENSG00000197943"; transcript_id "G3368.11";
chr16	PacBio	exon	81900612	81900780	.	+	.	gene_id "ENSG00000197943"; transcript_id "G3368.11";
chr16	PacBio	exon	81905403	81905507	.	+	.	gene_id "ENSG00000197943"; transcript_id "G3368.11";
chr16	PacBio	exon	81907685	81907774	.	+	.	gene_id "ENSG00000197943"; transcript_id "G3368.11";
chr16	PacBio	exon	81908416	81908591	.	+	.	gene_id "ENSG00000197943"; transcript_id "G3368.11";
chr16	PacBio	exon	81910520	81910720	.	+	.	gene_id "ENSG00000197943"; transcript_id "G3368.11";
chr16	PacBio	exon	81912597	81912716	.	+	.	gene_id "ENSG00000197943"; transcript_id "G3368.11";
chr16	PacBio	exon	81919484	81919664	.	+	.	gene_id "ENSG00000197943"; transcript_id "G3368.11";
chr16	PacBio	exon	81921198	81921269	.	+	.	gene_id "ENSG00000197943"; transcript_id "G3368.11";
chr16	PacBio	exon	81923485	81923594	.	+	.	gene_id "ENSG00000197943"; transcript_id "G3368.11";
chr16	PacBio	exon	81927082	81927178	.	+	.	gene_id "ENSG00000197943"; transcript_id "G3368.11";
chr16	PacBio	exon	81928558	81930163	.	+	.	gene_id "ENSG00000197943"; transcript_id "G3368.11";
chr16	PacBio	CDS	81785990	81786182	.	+	.	gene_id "ENSG00000197943"; transcript_id "G3368.11";
chr16	PacBio	CDS	81854444	81854587	.	+	.	gene_id "ENSG00000197943"; transcript_id "G3368.11";
chr16	PacBio	CDS	81858263	81858356	.	+	.	gene_id "ENSG00000197943"; transcript_id "G3368.11";
chr16	PacBio	CDS	81859116	81859163	.	+	.	gene_id "ENSG00000197943"; transcript_id "G3368.11";
chr16	PacBio	CDS	81869214	81869298	.	+	.	gene_id "ENSG00000197943"; transcript_id "G3368.11";
chr16	PacBio	CDS	81870852	81870935	.	+	.	gene_id "ENSG00000197943"; transcript_id "G3368.11";
chr16	PacBio	CDS	81880910	81880953	.	+	.	gene_id "ENSG00000197943"; transcript_id "G3368.11";
chr16	PacBio	CDS	81883269	81883341	.	+	.	gene_id "ENSG00000197943"; transcript_id "G3368.11";
chr16	PacBio	CDS	81889172	81889273	.	+	.	gene_id "ENSG00000197943"; transcript_id "G3368.11";
chr16	PacBio	CDS	81891472	81891590	.	+	.	gene_id "ENSG00000197943"; transcript_id "G3368.11";
chr16	PacBio	CDS	81893709	81893794	.	+	.	gene_id "ENSG00000197943"; transcript_id "G3368.11";
chr16	PacBio	CDS	81895807	81895927	.	+	.	gene_id "ENSG00000197943"; transcript_id "G3368.11";
chr16	PacBio	CDS	81900612	81900780	.	+	.	gene_id "ENSG00000197943"; transcript_id "G3368.11";
chr16	PacBio	CDS	81905403	81905507	.	+	.	gene_id "ENSG00000197943"; transcript_id "G3368.11";
chr16	PacBio	CDS	81907685	81907774	.	+	.	gene_id "ENSG00000197943"; transcript_id "G3368.11";
chr16	PacBio	CDS	81908416	81908591	.	+	.	gene_id "ENSG00000197943"; transcript_id "G3368.11";
chr16	PacBio	CDS	81910520	81910720	.	+	.	gene_id "ENSG00000197943"; transcript_id "G3368.11";
chr16	PacBio	CDS	81912597	81912716	.	+	.	gene_id "ENSG00000197943"; transcript_id "G3368.11";
chr16	PacBio	CDS	81919484	81919664	.	+	.	gene_id "ENSG00000197943"; transcript_id "G3368.11";
chr16	PacBio	CDS	81921198	81921269	.	+	.	gene_id "ENSG00000197943"; transcript_id "G3368.11";
chr16	PacBio	CDS	81923485	81923594	.	+	.	gene_id "ENSG00000197943"; transcript_id "G3368.11";
chr16	PacBio	CDS	81927082	81927178	.	+	.	gene_id "ENSG00000197943"; transcript_id "G3368.11";
chr16	PacBio	CDS	81928558	81928767	.	+	.	gene_id "ENSG00000197943"; transcript_id "G3368.11";
chr16	PacBio	transcript	81779274	81958293	.	+	.	gene_id "ENSG00000197943"; transcript_id "G3368.12";
chr16	PacBio	exon	81779274	81779424	.	+	.	gene_id "ENSG00000197943"; transcript_id "G3368.12";
chr16	PacBio	exon	81785943	81786182	.	+	.	gene_id "ENSG00000197943"; transcript_id "G3368.12";
chr16	PacBio	exon	81854444	81854587	.	+	.	gene_id "ENSG00000197943"; transcript_id "G3368.12";
chr16	PacBio	exon	81858263	81858356	.	+	.	gene_id "ENSG00000197943"; transcript_id "G3368.12";
chr16	PacBio	exon	81859116	81859163	.	+	.	gene_id "ENSG00000197943"; transcript_id "G3368.12";
chr16	PacBio	exon	81869214	81869298	.	+	.	gene_id "ENSG00000197943"; transcript_id "G3368.12";
chr16	PacBio	exon	81870852	81870935	.	+	.	gene_id "ENSG00000197943"; transcript_id "G3368.12";
chr16	PacBio	exon	81880910	81880953	.	+	.	gene_id "ENSG00000197943"; transcript_id "G3368.12";
chr16	PacBio	exon	81883269	81883341	.	+	.	gene_id "ENSG00000197943"; transcript_id "G3368.12";
chr16	PacBio	exon	81889172	81889273	.	+	.	gene_id "ENSG00000197943"; transcript_id "G3368.12";
chr16	PacBio	exon	81891472	81891590	.	+	.	gene_id "ENSG00000197943"; transcript_id "G3368.12";
chr16	PacBio	exon	81893709	81893794	.	+	.	gene_id "ENSG00000197943"; transcript_id "G3368.12";
chr16	PacBio	exon	81895807	81895927	.	+	.	gene_id "ENSG00000197943"; transcript_id "G3368.12";
chr16	PacBio	exon	81900612	81900780	.	+	.	gene_id "ENSG00000197943"; transcript_id "G3368.12";
chr16	PacBio	exon	81907685	81907774	.	+	.	gene_id "ENSG00000197943"; transcript_id "G3368.12";
chr16	PacBio	exon	81908416	81908591	.	+	.	gene_id "ENSG00000197943"; transcript_id "G3368.12";
chr16	PacBio	exon	81910520	81910720	.	+	.	gene_id "ENSG00000197943"; transcript_id "G3368.12";
chr16	PacBio	exon	81912597	81912716	.	+	.	gene_id "ENSG00000197943"; transcript_id "G3368.12";
chr16	PacBio	exon	81919484	81919664	.	+	.	gene_id "ENSG00000197943"; transcript_id "G3368.12";
chr16	PacBio	exon	81921198	81921269	.	+	.	gene_id "ENSG00000197943"; transcript_id "G3368.12";
chr16	PacBio	exon	81923485	81923594	.	+	.	gene_id "ENSG00000197943"; transcript_id "G3368.12";
chr16	PacBio	exon	81927082	81927178	.	+	.	gene_id "ENSG00000197943"; transcript_id "G3368.12";
chr16	PacBio	exon	81928558	81928624	.	+	.	gene_id "ENSG00000197943"; transcript_id "G3368.12";
chr16	PacBio	exon	81931497	81931654	.	+	.	gene_id "ENSG00000197943"; transcript_id "G3368.12";
chr16	PacBio	exon	81934429	81934531	.	+	.	gene_id "ENSG00000197943"; transcript_id "G3368.12";
chr16	PacBio	exon	81936169	81936378	.	+	.	gene_id "ENSG00000197943"; transcript_id "G3368.12";
chr16	PacBio	exon	81937758	81937903	.	+	.	gene_id "ENSG00000197943"; transcript_id "G3368.12";
chr16	PacBio	exon	81938801	81938915	.	+	.	gene_id "ENSG00000197943"; transcript_id "G3368.12";
chr16	PacBio	exon	81939892	81940059	.	+	.	gene_id "ENSG00000197943"; transcript_id "G3368.12";
chr16	PacBio	exon	81946175	81946263	.	+	.	gene_id "ENSG00000197943"; transcript_id "G3368.12";
chr16	PacBio	exon	81956695	81956879	.	+	.	gene_id "ENSG00000197943"; transcript_id "G3368.12";
chr16	PacBio	exon	81957956	81958293	.	+	.	gene_id "ENSG00000197943"; transcript_id "G3368.12";
chr16	PacBio	CDS	81785990	81786182	.	+	.	gene_id "ENSG00000197943"; transcript_id "G3368.12";
chr16	PacBio	CDS	81854444	81854587	.	+	.	gene_id "ENSG00000197943"; transcript_id "G3368.12";
chr16	PacBio	CDS	81858263	81858356	.	+	.	gene_id "ENSG00000197943"; transcript_id "G3368.12";
chr16	PacBio	CDS	81859116	81859163	.	+	.	gene_id "ENSG00000197943"; transcript_id "G3368.12";
chr16	PacBio	CDS	81869214	81869298	.	+	.	gene_id "ENSG00000197943"; transcript_id "G3368.12";
chr16	PacBio	CDS	81870852	81870935	.	+	.	gene_id "ENSG00000197943"; transcript_id "G3368.12";
chr16	PacBio	CDS	81880910	81880953	.	+	.	gene_id "ENSG00000197943"; transcript_id "G3368.12";
chr16	PacBio	CDS	81883269	81883341	.	+	.	gene_id "ENSG00000197943"; transcript_id "G3368.12";
chr16	PacBio	CDS	81889172	81889273	.	+	.	gene_id "ENSG00000197943"; transcript_id "G3368.12";
chr16	PacBio	CDS	81891472	81891590	.	+	.	gene_id "ENSG00000197943"; transcript_id "G3368.12";
chr16	PacBio	CDS	81893709	81893794	.	+	.	gene_id "ENSG00000197943"; transcript_id "G3368.12";
chr16	PacBio	CDS	81895807	81895927	.	+	.	gene_id "ENSG00000197943"; transcript_id "G3368.12";
chr16	PacBio	CDS	81900612	81900780	.	+	.	gene_id "ENSG00000197943"; transcript_id "G3368.12";
chr16	PacBio	CDS	81907685	81907774	.	+	.	gene_id "ENSG00000197943"; transcript_id "G3368.12";
chr16	PacBio	CDS	81908416	81908591	.	+	.	gene_id "ENSG00000197943"; transcript_id "G3368.12";
chr16	PacBio	CDS	81910520	81910720	.	+	.	gene_id "ENSG00000197943"; transcript_id "G3368.12";
chr16	PacBio	CDS	81912597	81912716	.	+	.	gene_id "ENSG00000197943"; transcript_id "G3368.12";
chr16	PacBio	CDS	81919484	81919664	.	+	.	gene_id "ENSG00000197943"; transcript_id "G3368.12";
chr16	PacBio	CDS	81921198	81921269	.	+	.	gene_id "ENSG00000197943"; transcript_id "G3368.12";
chr16	PacBio	CDS	81923485	81923594	.	+	.	gene_id "ENSG00000197943"; transcript_id "G3368.12";
chr16	PacBio	CDS	81927082	81927178	.	+	.	gene_id "ENSG00000197943"; transcript_id "G3368.12";
chr16	PacBio	CDS	81928558	81928624	.	+	.	gene_id "ENSG00000197943"; transcript_id "G3368.12";
chr16	PacBio	CDS	81931497	81931654	.	+	.	gene_id "ENSG00000197943"; transcript_id "G3368.12";
chr16	PacBio	CDS	81934429	81934531	.	+	.	gene_id "ENSG00000197943"; transcript_id "G3368.12";
chr16	PacBio	CDS	81936169	81936378	.	+	.	gene_id "ENSG00000197943"; transcript_id "G3368.12";
chr16	PacBio	CDS	81937758	81937903	.	+	.	gene_id "ENSG00000197943"; transcript_id "G3368.12";
chr16	PacBio	CDS	81938801	81938915	.	+	.	gene_id "ENSG00000197943"; transcript_id "G3368.12";
chr16	PacBio	CDS	81939892	81940059	.	+	.	gene_id "ENSG00000197943"; transcript_id "G3368.12";
chr16	PacBio	CDS	81946175	81946263	.	+	.	gene_id "ENSG00000197943"; transcript_id "G3368.12";
chr16	PacBio	CDS	81956695	81956879	.	+	.	gene_id "ENSG00000197943"; transcript_id "G3368.12";
chr16	PacBio	CDS	81957956	81957998	.	+	.	gene_id "ENSG00000197943"; transcript_id "G3368.12";
chr16	PacBio	transcript	81779286	81860976	.	+	.	gene_id "ENSG00000197943"; transcript_id "G3368.21";
chr16	PacBio	exon	81779286	81779424	.	+	.	gene_id "ENSG00000197943"; transcript_id "G3368.21";
chr16	PacBio	exon	81785943	81786182	.	+	.	gene_id "ENSG00000197943"; transcript_id "G3368.21";
chr16	PacBio	exon	81854444	81854587	.	+	.	gene_id "ENSG00000197943"; transcript_id "G3368.21";
chr16	PacBio	exon	81858263	81858356	.	+	.	gene_id "ENSG00000197943"; transcript_id "G3368.21";
chr16	PacBio	exon	81859116	81860976	.	+	.	gene_id "ENSG00000197943"; transcript_id "G3368.21";
chr16	PacBio	CDS	81785990	81786182	.	+	.	gene_id "ENSG00000197943"; transcript_id "G3368.21";
chr16	PacBio	CDS	81854444	81854587	.	+	.	gene_id "ENSG00000197943"; transcript_id "G3368.21";
chr16	PacBio	CDS	81858263	81858356	.	+	.	gene_id "ENSG00000197943"; transcript_id "G3368.21";
chr16	PacBio	CDS	81859116	81859167	.	+	.	gene_id "ENSG00000197943"; transcript_id "G3368.21";
chr16	PacBio	transcript	81779286	81896583	.	+	.	gene_id "ENSG00000197943"; transcript_id "G3368.20";
chr16	PacBio	exon	81779286	81779424	.	+	.	gene_id "ENSG00000197943"; transcript_id "G3368.20";
chr16	PacBio	exon	81785943	81786182	.	+	.	gene_id "ENSG00000197943"; transcript_id "G3368.20";
chr16	PacBio	exon	81854444	81854587	.	+	.	gene_id "ENSG00000197943"; transcript_id "G3368.20";
chr16	PacBio	exon	81858263	81858356	.	+	.	gene_id "ENSG00000197943"; transcript_id "G3368.20";
chr16	PacBio	exon	81859116	81859163	.	+	.	gene_id "ENSG00000197943"; transcript_id "G3368.20";
chr16	PacBio	exon	81869214	81869298	.	+	.	gene_id "ENSG00000197943"; transcript_id "G3368.20";
chr16	PacBio	exon	81870852	81870935	.	+	.	gene_id "ENSG00000197943"; transcript_id "G3368.20";
chr16	PacBio	exon	81880910	81880953	.	+	.	gene_id "ENSG00000197943"; transcript_id "G3368.20";
chr16	PacBio	exon	81883269	81883341	.	+	.	gene_id "ENSG00000197943"; transcript_id "G3368.20";
chr16	PacBio	exon	81889172	81889273	.	+	.	gene_id "ENSG00000197943"; transcript_id "G3368.20";
chr16	PacBio	exon	81891472	81891590	.	+	.	gene_id "ENSG00000197943"; transcript_id "G3368.20";
chr16	PacBio	exon	81893709	81893794	.	+	.	gene_id "ENSG00000197943"; transcript_id "G3368.20";
chr16	PacBio	exon	81895807	81896583	.	+	.	gene_id "ENSG00000197943"; transcript_id "G3368.20";
chr16	PacBio	CDS	81785990	81786182	.	+	.	gene_id "ENSG00000197943"; transcript_id "G3368.20";
chr16	PacBio	CDS	81854444	81854587	.	+	.	gene_id "ENSG00000197943"; transcript_id "G3368.20";
chr16	PacBio	CDS	81858263	81858356	.	+	.	gene_id "ENSG00000197943"; transcript_id "G3368.20";
chr16	PacBio	CDS	81859116	81859163	.	+	.	gene_id "ENSG00000197943"; transcript_id "G3368.20";
chr16	PacBio	CDS	81869214	81869298	.	+	.	gene_id "ENSG00000197943"; transcript_id "G3368.20";
chr16	PacBio	CDS	81870852	81870935	.	+	.	gene_id "ENSG00000197943"; transcript_id "G3368.20";
chr16	PacBio	CDS	81880910	81880953	.	+	.	gene_id "ENSG00000197943"; transcript_id "G3368.20";
chr16	PacBio	CDS	81883269	81883341	.	+	.	gene_id "ENSG00000197943"; transcript_id "G3368.20";
chr16	PacBio	CDS	81889172	81889273	.	+	.	gene_id "ENSG00000197943"; transcript_id "G3368.20";
chr16	PacBio	CDS	81891472	81891590	.	+	.	gene_id "ENSG00000197943"; transcript_id "G3368.20";
chr16	PacBio	CDS	81893709	81893794	.	+	.	gene_id "ENSG00000197943"; transcript_id "G3368.20";
chr16	PacBio	CDS	81895807	81895940	.	+	.	gene_id "ENSG00000197943"; transcript_id "G3368.20";
chr16	PacBio	transcript	81779286	81898656	.	+	.	gene_id "ENSG00000197943"; transcript_id "G3368.15";
chr16	PacBio	exon	81779286	81779424	.	+	.	gene_id "ENSG00000197943"; transcript_id "G3368.15";
chr16	PacBio	exon	81785943	81786182	.	+	.	gene_id "ENSG00000197943"; transcript_id "G3368.15";
chr16	PacBio	exon	81854444	81854587	.	+	.	gene_id "ENSG00000197943"; transcript_id "G3368.15";
chr16	PacBio	exon	81858263	81858356	.	+	.	gene_id "ENSG00000197943"; transcript_id "G3368.15";
chr16	PacBio	exon	81859116	81859163	.	+	.	gene_id "ENSG00000197943"; transcript_id "G3368.15";
chr16	PacBio	exon	81869214	81869298	.	+	.	gene_id "ENSG00000197943"; transcript_id "G3368.15";
chr16	PacBio	exon	81870852	81870935	.	+	.	gene_id "ENSG00000197943"; transcript_id "G3368.15";
chr16	PacBio	exon	81880910	81880953	.	+	.	gene_id "ENSG00000197943"; transcript_id "G3368.15";
chr16	PacBio	exon	81883269	81883341	.	+	.	gene_id "ENSG00000197943"; transcript_id "G3368.15";
chr16	PacBio	exon	81889172	81889273	.	+	.	gene_id "ENSG00000197943"; transcript_id "G3368.15";
chr16	PacBio	exon	81891472	81891590	.	+	.	gene_id "ENSG00000197943"; transcript_id "G3368.15";
chr16	PacBio	exon	81893709	81893794	.	+	.	gene_id "ENSG00000197943"; transcript_id "G3368.15";
chr16	PacBio	exon	81895807	81895927	.	+	.	gene_id "ENSG00000197943"; transcript_id "G3368.15";
chr16	PacBio	exon	81897876	81898656	.	+	.	gene_id "ENSG00000197943"; transcript_id "G3368.15";
chr16	PacBio	CDS	81785990	81786182	.	+	.	gene_id "ENSG00000197943"; transcript_id "G3368.15";
chr16	PacBio	CDS	81854444	81854587	.	+	.	gene_id "ENSG00000197943"; transcript_id "G3368.15";
chr16	PacBio	CDS	81858263	81858356	.	+	.	gene_id "ENSG00000197943"; transcript_id "G3368.15";
chr16	PacBio	CDS	81859116	81859163	.	+	.	gene_id "ENSG00000197943"; transcript_id "G3368.15";
chr16	PacBio	CDS	81869214	81869298	.	+	.	gene_id "ENSG00000197943"; transcript_id "G3368.15";
chr16	PacBio	CDS	81870852	81870935	.	+	.	gene_id "ENSG00000197943"; transcript_id "G3368.15";
chr16	PacBio	CDS	81880910	81880953	.	+	.	gene_id "ENSG00000197943"; transcript_id "G3368.15";
chr16	PacBio	CDS	81883269	81883341	.	+	.	gene_id "ENSG00000197943"; transcript_id "G3368.15";
chr16	PacBio	CDS	81889172	81889273	.	+	.	gene_id "ENSG00000197943"; transcript_id "G3368.15";
chr16	PacBio	CDS	81891472	81891590	.	+	.	gene_id "ENSG00000197943"; transcript_id "G3368.15";
chr16	PacBio	CDS	81893709	81893794	.	+	.	gene_id "ENSG00000197943"; transcript_id "G3368.15";
chr16	PacBio	CDS	81895807	81895927	.	+	.	gene_id "ENSG00000197943"; transcript_id "G3368.15";
chr16	PacBio	CDS	81897876	81897909	.	+	.	gene_id "ENSG00000197943"; transcript_id "G3368.15";
chr16	PacBio	transcript	81779286	81907138	.	+	.	gene_id "ENSG00000197943"; transcript_id "G3368.16";
chr16	PacBio	exon	81779286	81779424	.	+	.	gene_id "ENSG00000197943"; transcript_id "G3368.16";
chr16	PacBio	exon	81785943	81786182	.	+	.	gene_id "ENSG00000197943"; transcript_id "G3368.16";
chr16	PacBio	exon	81854444	81854587	.	+	.	gene_id "ENSG00000197943"; transcript_id "G3368.16";
chr16	PacBio	exon	81858263	81858356	.	+	.	gene_id "ENSG00000197943"; transcript_id "G3368.16";
chr16	PacBio	exon	81859116	81859163	.	+	.	gene_id "ENSG00000197943"; transcript_id "G3368.16";
chr16	PacBio	exon	81869214	81869298	.	+	.	gene_id "ENSG00000197943"; transcript_id "G3368.16";
chr16	PacBio	exon	81870852	81870935	.	+	.	gene_id "ENSG00000197943"; transcript_id "G3368.16";
chr16	PacBio	exon	81880910	81880953	.	+	.	gene_id "ENSG00000197943"; transcript_id "G3368.16";
chr16	PacBio	exon	81883269	81883341	.	+	.	gene_id "ENSG00000197943"; transcript_id "G3368.16";
chr16	PacBio	exon	81889172	81889273	.	+	.	gene_id "ENSG00000197943"; transcript_id "G3368.16";
chr16	PacBio	exon	81891472	81891590	.	+	.	gene_id "ENSG00000197943"; transcript_id "G3368.16";
chr16	PacBio	exon	81893709	81893794	.	+	.	gene_id "ENSG00000197943"; transcript_id "G3368.16";
chr16	PacBio	exon	81895807	81895927	.	+	.	gene_id "ENSG00000197943"; transcript_id "G3368.16";
chr16	PacBio	exon	81900612	81900780	.	+	.	gene_id "ENSG00000197943"; transcript_id "G3368.16";
chr16	PacBio	exon	81905403	81905507	.	+	.	gene_id "ENSG00000197943"; transcript_id "G3368.16";
chr16	PacBio	exon	81906217	81907138	.	+	.	gene_id "ENSG00000197943"; transcript_id "G3368.16";
chr16	PacBio	CDS	81785990	81786182	.	+	.	gene_id "ENSG00000197943"; transcript_id "G3368.16";
chr16	PacBio	CDS	81854444	81854587	.	+	.	gene_id "ENSG00000197943"; transcript_id "G3368.16";
chr16	PacBio	CDS	81858263	81858356	.	+	.	gene_id "ENSG00000197943"; transcript_id "G3368.16";
chr16	PacBio	CDS	81859116	81859163	.	+	.	gene_id "ENSG00000197943"; transcript_id "G3368.16";
chr16	PacBio	CDS	81869214	81869298	.	+	.	gene_id "ENSG00000197943"; transcript_id "G3368.16";
chr16	PacBio	CDS	81870852	81870935	.	+	.	gene_id "ENSG00000197943"; transcript_id "G3368.16";
chr16	PacBio	CDS	81880910	81880953	.	+	.	gene_id "ENSG00000197943"; transcript_id "G3368.16";
chr16	PacBio	CDS	81883269	81883341	.	+	.	gene_id "ENSG00000197943"; transcript_id "G3368.16";
chr16	PacBio	CDS	81889172	81889273	.	+	.	gene_id "ENSG00000197943"; transcript_id "G3368.16";
chr16	PacBio	CDS	81891472	81891590	.	+	.	gene_id "ENSG00000197943"; transcript_id "G3368.16";
chr16	PacBio	CDS	81893709	81893794	.	+	.	gene_id "ENSG00000197943"; transcript_id "G3368.16";
chr16	PacBio	CDS	81895807	81895927	.	+	.	gene_id "ENSG00000197943"; transcript_id "G3368.16";
chr16	PacBio	CDS	81900612	81900780	.	+	.	gene_id "ENSG00000197943"; transcript_id "G3368.16";
chr16	PacBio	CDS	81905403	81905507	.	+	.	gene_id "ENSG00000197943"; transcript_id "G3368.16";
chr16	PacBio	CDS	81906217	81906447	.	+	.	gene_id "ENSG00000197943"; transcript_id "G3368.16";
chr16	PacBio	transcript	81779286	81907138	.	+	.	gene_id "ENSG00000197943"; transcript_id "G3368.19";
chr16	PacBio	exon	81779286	81779424	.	+	.	gene_id "ENSG00000197943"; transcript_id "G3368.19";
chr16	PacBio	exon	81785943	81786182	.	+	.	gene_id "ENSG00000197943"; transcript_id "G3368.19";
chr16	PacBio	exon	81854444	81854587	.	+	.	gene_id "ENSG00000197943"; transcript_id "G3368.19";
chr16	PacBio	exon	81858263	81858356	.	+	.	gene_id "ENSG00000197943"; transcript_id "G3368.19";
chr16	PacBio	exon	81859116	81859163	.	+	.	gene_id "ENSG00000197943"; transcript_id "G3368.19";
chr16	PacBio	exon	81869214	81869298	.	+	.	gene_id "ENSG00000197943"; transcript_id "G3368.19";
chr16	PacBio	exon	81870852	81870935	.	+	.	gene_id "ENSG00000197943"; transcript_id "G3368.19";
chr16	PacBio	exon	81880910	81880953	.	+	.	gene_id "ENSG00000197943"; transcript_id "G3368.19";
chr16	PacBio	exon	81883269	81883341	.	+	.	gene_id "ENSG00000197943"; transcript_id "G3368.19";
chr16	PacBio	exon	81889172	81889273	.	+	.	gene_id "ENSG00000197943"; transcript_id "G3368.19";
chr16	PacBio	exon	81891472	81891590	.	+	.	gene_id "ENSG00000197943"; transcript_id "G3368.19";
chr16	PacBio	exon	81893709	81893794	.	+	.	gene_id "ENSG00000197943"; transcript_id "G3368.19";
chr16	PacBio	exon	81895807	81895927	.	+	.	gene_id "ENSG00000197943"; transcript_id "G3368.19";
chr16	PacBio	exon	81900612	81900780	.	+	.	gene_id "ENSG00000197943"; transcript_id "G3368.19";
chr16	PacBio	exon	81905403	81907138	.	+	.	gene_id "ENSG00000197943"; transcript_id "G3368.19";
chr16	PacBio	CDS	81785990	81786182	.	+	.	gene_id "ENSG00000197943"; transcript_id "G3368.19";
chr16	PacBio	CDS	81854444	81854587	.	+	.	gene_id "ENSG00000197943"; transcript_id "G3368.19";
chr16	PacBio	CDS	81858263	81858356	.	+	.	gene_id "ENSG00000197943"; transcript_id "G3368.19";
chr16	PacBio	CDS	81859116	81859163	.	+	.	gene_id "ENSG00000197943"; transcript_id "G3368.19";
chr16	PacBio	CDS	81869214	81869298	.	+	.	gene_id "ENSG00000197943"; transcript_id "G3368.19";
chr16	PacBio	CDS	81870852	81870935	.	+	.	gene_id "ENSG00000197943"; transcript_id "G3368.19";
chr16	PacBio	CDS	81880910	81880953	.	+	.	gene_id "ENSG00000197943"; transcript_id "G3368.19";
chr16	PacBio	CDS	81883269	81883341	.	+	.	gene_id "ENSG00000197943"; transcript_id "G3368.19";
chr16	PacBio	CDS	81889172	81889273	.	+	.	gene_id "ENSG00000197943"; transcript_id "G3368.19";
chr16	PacBio	CDS	81891472	81891590	.	+	.	gene_id "ENSG00000197943"; transcript_id "G3368.19";
chr16	PacBio	CDS	81893709	81893794	.	+	.	gene_id "ENSG00000197943"; transcript_id "G3368.19";
chr16	PacBio	CDS	81895807	81895927	.	+	.	gene_id "ENSG00000197943"; transcript_id "G3368.19";
chr16	PacBio	CDS	81900612	81900780	.	+	.	gene_id "ENSG00000197943"; transcript_id "G3368.19";
chr16	PacBio	CDS	81905403	81905531	.	+	.	gene_id "ENSG00000197943"; transcript_id "G3368.19";
chr16	PacBio	transcript	81779286	81956863	.	+	.	gene_id "ENSG00000197943"; transcript_id "G3368.17";
chr16	PacBio	exon	81779286	81779424	.	+	.	gene_id "ENSG00000197943"; transcript_id "G3368.17";
chr16	PacBio	exon	81785943	81786182	.	+	.	gene_id "ENSG00000197943"; transcript_id "G3368.17";
chr16	PacBio	exon	81854444	81854587	.	+	.	gene_id "ENSG00000197943"; transcript_id "G3368.17";
chr16	PacBio	exon	81858263	81858356	.	+	.	gene_id "ENSG00000197943"; transcript_id "G3368.17";
chr16	PacBio	exon	81859116	81859163	.	+	.	gene_id "ENSG00000197943"; transcript_id "G3368.17";
chr16	PacBio	exon	81869214	81869298	.	+	.	gene_id "ENSG00000197943"; transcript_id "G3368.17";
chr16	PacBio	exon	81870852	81870935	.	+	.	gene_id "ENSG00000197943"; transcript_id "G3368.17";
chr16	PacBio	exon	81880910	81880953	.	+	.	gene_id "ENSG00000197943"; transcript_id "G3368.17";
chr16	PacBio	exon	81883269	81883341	.	+	.	gene_id "ENSG00000197943"; transcript_id "G3368.17";
chr16	PacBio	exon	81889172	81889273	.	+	.	gene_id "ENSG00000197943"; transcript_id "G3368.17";
chr16	PacBio	exon	81891472	81891590	.	+	.	gene_id "ENSG00000197943"; transcript_id "G3368.17";
chr16	PacBio	exon	81893709	81893794	.	+	.	gene_id "ENSG00000197943"; transcript_id "G3368.17";
chr16	PacBio	exon	81895807	81895927	.	+	.	gene_id "ENSG00000197943"; transcript_id "G3368.17";
chr16	PacBio	exon	81900612	81900780	.	+	.	gene_id "ENSG00000197943"; transcript_id "G3368.17";
chr16	PacBio	exon	81905403	81905507	.	+	.	gene_id "ENSG00000197943"; transcript_id "G3368.17";
chr16	PacBio	exon	81907685	81907774	.	+	.	gene_id "ENSG00000197943"; transcript_id "G3368.17";
chr16	PacBio	exon	81908416	81908591	.	+	.	gene_id "ENSG00000197943"; transcript_id "G3368.17";
chr16	PacBio	exon	81910520	81910720	.	+	.	gene_id "ENSG00000197943"; transcript_id "G3368.17";
chr16	PacBio	exon	81912597	81912716	.	+	.	gene_id "ENSG00000197943"; transcript_id "G3368.17";
chr16	PacBio	exon	81919484	81919664	.	+	.	gene_id "ENSG00000197943"; transcript_id "G3368.17";
chr16	PacBio	exon	81921198	81921269	.	+	.	gene_id "ENSG00000197943"; transcript_id "G3368.17";
chr16	PacBio	exon	81923485	81923594	.	+	.	gene_id "ENSG00000197943"; transcript_id "G3368.17";
chr16	PacBio	exon	81927082	81927178	.	+	.	gene_id "ENSG00000197943"; transcript_id "G3368.17";
chr16	PacBio	exon	81928558	81928624	.	+	.	gene_id "ENSG00000197943"; transcript_id "G3368.17";
chr16	PacBio	exon	81931497	81931654	.	+	.	gene_id "ENSG00000197943"; transcript_id "G3368.17";
chr16	PacBio	exon	81934429	81934531	.	+	.	gene_id "ENSG00000197943"; transcript_id "G3368.17";
chr16	PacBio	exon	81936169	81936378	.	+	.	gene_id "ENSG00000197943"; transcript_id "G3368.17";
chr16	PacBio	exon	81937758	81937903	.	+	.	gene_id "ENSG00000197943"; transcript_id "G3368.17";
chr16	PacBio	exon	81938801	81938915	.	+	.	gene_id "ENSG00000197943"; transcript_id "G3368.17";
chr16	PacBio	exon	81939892	81940059	.	+	.	gene_id "ENSG00000197943"; transcript_id "G3368.17";
chr16	PacBio	exon	81946175	81946263	.	+	.	gene_id "ENSG00000197943"; transcript_id "G3368.17";
chr16	PacBio	exon	81956695	81956863	.	+	.	gene_id "ENSG00000197943"; transcript_id "G3368.17";
chr16	PacBio	CDS	81785990	81786182	.	+	.	gene_id "ENSG00000197943"; transcript_id "G3368.17";
chr16	PacBio	CDS	81854444	81854587	.	+	.	gene_id "ENSG00000197943"; transcript_id "G3368.17";
chr16	PacBio	CDS	81858263	81858356	.	+	.	gene_id "ENSG00000197943"; transcript_id "G3368.17";
chr16	PacBio	CDS	81859116	81859163	.	+	.	gene_id "ENSG00000197943"; transcript_id "G3368.17";
chr16	PacBio	CDS	81869214	81869298	.	+	.	gene_id "ENSG00000197943"; transcript_id "G3368.17";
chr16	PacBio	CDS	81870852	81870935	.	+	.	gene_id "ENSG00000197943"; transcript_id "G3368.17";
chr16	PacBio	CDS	81880910	81880953	.	+	.	gene_id "ENSG00000197943"; transcript_id "G3368.17";
chr16	PacBio	CDS	81883269	81883341	.	+	.	gene_id "ENSG00000197943"; transcript_id "G3368.17";
chr16	PacBio	CDS	81889172	81889273	.	+	.	gene_id "ENSG00000197943"; transcript_id "G3368.17";
chr16	PacBio	CDS	81891472	81891590	.	+	.	gene_id "ENSG00000197943"; transcript_id "G3368.17";
chr16	PacBio	CDS	81893709	81893794	.	+	.	gene_id "ENSG00000197943"; transcript_id "G3368.17";
chr16	PacBio	CDS	81895807	81895927	.	+	.	gene_id "ENSG00000197943"; transcript_id "G3368.17";
chr16	PacBio	CDS	81900612	81900780	.	+	.	gene_id "ENSG00000197943"; transcript_id "G3368.17";
chr16	PacBio	CDS	81905403	81905507	.	+	.	gene_id "ENSG00000197943"; transcript_id "G3368.17";
chr16	PacBio	CDS	81907685	81907774	.	+	.	gene_id "ENSG00000197943"; transcript_id "G3368.17";
chr16	PacBio	CDS	81908416	81908591	.	+	.	gene_id "ENSG00000197943"; transcript_id "G3368.17";
chr16	PacBio	CDS	81910520	81910720	.	+	.	gene_id "ENSG00000197943"; transcript_id "G3368.17";
chr16	PacBio	CDS	81912597	81912716	.	+	.	gene_id "ENSG00000197943"; transcript_id "G3368.17";
chr16	PacBio	CDS	81919484	81919664	.	+	.	gene_id "ENSG00000197943"; transcript_id "G3368.17";
chr16	PacBio	CDS	81921198	81921269	.	+	.	gene_id "ENSG00000197943"; transcript_id "G3368.17";
chr16	PacBio	CDS	81923485	81923594	.	+	.	gene_id "ENSG00000197943"; transcript_id "G3368.17";
chr16	PacBio	CDS	81927082	81927178	.	+	.	gene_id "ENSG00000197943"; transcript_id "G3368.17";
chr16	PacBio	CDS	81928558	81928624	.	+	.	gene_id "ENSG00000197943"; transcript_id "G3368.17";
chr16	PacBio	CDS	81931497	81931654	.	+	.	gene_id "ENSG00000197943"; transcript_id "G3368.17";
chr16	PacBio	CDS	81934429	81934531	.	+	.	gene_id "ENSG00000197943"; transcript_id "G3368.17";
chr16	PacBio	CDS	81936169	81936378	.	+	.	gene_id "ENSG00000197943"; transcript_id "G3368.17";
chr16	PacBio	CDS	81937758	81937903	.	+	.	gene_id "ENSG00000197943"; transcript_id "G3368.17";
chr16	PacBio	CDS	81938801	81938915	.	+	.	gene_id "ENSG00000197943"; transcript_id "G3368.17";
chr16	PacBio	CDS	81939892	81940059	.	+	.	gene_id "ENSG00000197943"; transcript_id "G3368.17";
chr16	PacBio	CDS	81946175	81946263	.	+	.	gene_id "ENSG00000197943"; transcript_id "G3368.17";
chr16	PacBio	CDS	81956695	81956862	.	+	.	gene_id "ENSG00000197943"; transcript_id "G3368.17";
chr16	PacBio	transcript	81779286	81958293	.	+	.	gene_id "ENSG00000197943"; transcript_id "G3368.14";
chr16	PacBio	exon	81779286	81779424	.	+	.	gene_id "ENSG00000197943"; transcript_id "G3368.14";
chr16	PacBio	exon	81785943	81786182	.	+	.	gene_id "ENSG00000197943"; transcript_id "G3368.14";
chr16	PacBio	exon	81854444	81854587	.	+	.	gene_id "ENSG00000197943"; transcript_id "G3368.14";
chr16	PacBio	exon	81858263	81858356	.	+	.	gene_id "ENSG00000197943"; transcript_id "G3368.14";
chr16	PacBio	exon	81859116	81859163	.	+	.	gene_id "ENSG00000197943"; transcript_id "G3368.14";
chr16	PacBio	exon	81869214	81869262	.	+	.	gene_id "ENSG00000197943"; transcript_id "G3368.14";
chr16	PacBio	exon	81893720	81893794	.	+	.	gene_id "ENSG00000197943"; transcript_id "G3368.14";
chr16	PacBio	exon	81895807	81895927	.	+	.	gene_id "ENSG00000197943"; transcript_id "G3368.14";
chr16	PacBio	exon	81900612	81900780	.	+	.	gene_id "ENSG00000197943"; transcript_id "G3368.14";
chr16	PacBio	exon	81905403	81905507	.	+	.	gene_id "ENSG00000197943"; transcript_id "G3368.14";
chr16	PacBio	exon	81907685	81907774	.	+	.	gene_id "ENSG00000197943"; transcript_id "G3368.14";
chr16	PacBio	exon	81908416	81908591	.	+	.	gene_id "ENSG00000197943"; transcript_id "G3368.14";
chr16	PacBio	exon	81910520	81910720	.	+	.	gene_id "ENSG00000197943"; transcript_id "G3368.14";
chr16	PacBio	exon	81912597	81912716	.	+	.	gene_id "ENSG00000197943"; transcript_id "G3368.14";
chr16	PacBio	exon	81919484	81919664	.	+	.	gene_id "ENSG00000197943"; transcript_id "G3368.14";
chr16	PacBio	exon	81921198	81921269	.	+	.	gene_id "ENSG00000197943"; transcript_id "G3368.14";
chr16	PacBio	exon	81923485	81923594	.	+	.	gene_id "ENSG00000197943"; transcript_id "G3368.14";
chr16	PacBio	exon	81927082	81927178	.	+	.	gene_id "ENSG00000197943"; transcript_id "G3368.14";
chr16	PacBio	exon	81928558	81928624	.	+	.	gene_id "ENSG00000197943"; transcript_id "G3368.14";
chr16	PacBio	exon	81931497	81931654	.	+	.	gene_id "ENSG00000197943"; transcript_id "G3368.14";
chr16	PacBio	exon	81934429	81934531	.	+	.	gene_id "ENSG00000197943"; transcript_id "G3368.14";
chr16	PacBio	exon	81936169	81936378	.	+	.	gene_id "ENSG00000197943"; transcript_id "G3368.14";
chr16	PacBio	exon	81937758	81937903	.	+	.	gene_id "ENSG00000197943"; transcript_id "G3368.14";
chr16	PacBio	exon	81938801	81938915	.	+	.	gene_id "ENSG00000197943"; transcript_id "G3368.14";
chr16	PacBio	exon	81939892	81940059	.	+	.	gene_id "ENSG00000197943"; transcript_id "G3368.14";
chr16	PacBio	exon	81946175	81946263	.	+	.	gene_id "ENSG00000197943"; transcript_id "G3368.14";
chr16	PacBio	exon	81956695	81956879	.	+	.	gene_id "ENSG00000197943"; transcript_id "G3368.14";
chr16	PacBio	exon	81957956	81958293	.	+	.	gene_id "ENSG00000197943"; transcript_id "G3368.14";
chr16	PacBio	CDS	81900667	81900780	.	+	.	gene_id "ENSG00000197943"; transcript_id "G3368.14";
chr16	PacBio	CDS	81905403	81905507	.	+	.	gene_id "ENSG00000197943"; transcript_id "G3368.14";
chr16	PacBio	CDS	81907685	81907774	.	+	.	gene_id "ENSG00000197943"; transcript_id "G3368.14";
chr16	PacBio	CDS	81908416	81908591	.	+	.	gene_id "ENSG00000197943"; transcript_id "G3368.14";
chr16	PacBio	CDS	81910520	81910720	.	+	.	gene_id "ENSG00000197943"; transcript_id "G3368.14";
chr16	PacBio	CDS	81912597	81912716	.	+	.	gene_id "ENSG00000197943"; transcript_id "G3368.14";
chr16	PacBio	CDS	81919484	81919664	.	+	.	gene_id "ENSG00000197943"; transcript_id "G3368.14";
chr16	PacBio	CDS	81921198	81921269	.	+	.	gene_id "ENSG00000197943"; transcript_id "G3368.14";
chr16	PacBio	CDS	81923485	81923594	.	+	.	gene_id "ENSG00000197943"; transcript_id "G3368.14";
chr16	PacBio	CDS	81927082	81927178	.	+	.	gene_id "ENSG00000197943"; transcript_id "G3368.14";
chr16	PacBio	CDS	81928558	81928624	.	+	.	gene_id "ENSG00000197943"; transcript_id "G3368.14";
chr16	PacBio	CDS	81931497	81931654	.	+	.	gene_id "ENSG00000197943"; transcript_id "G3368.14";
chr16	PacBio	CDS	81934429	81934531	.	+	.	gene_id "ENSG00000197943"; transcript_id "G3368.14";
chr16	PacBio	CDS	81936169	81936378	.	+	.	gene_id "ENSG00000197943"; transcript_id "G3368.14";
chr16	PacBio	CDS	81937758	81937903	.	+	.	gene_id "ENSG00000197943"; transcript_id "G3368.14";
chr16	PacBio	CDS	81938801	81938915	.	+	.	gene_id "ENSG00000197943"; transcript_id "G3368.14";
chr16	PacBio	CDS	81939892	81940059	.	+	.	gene_id "ENSG00000197943"; transcript_id "G3368.14";
chr16	PacBio	CDS	81946175	81946263	.	+	.	gene_id "ENSG00000197943"; transcript_id "G3368.14";
chr16	PacBio	CDS	81956695	81956879	.	+	.	gene_id "ENSG00000197943"; transcript_id "G3368.14";
chr16	PacBio	CDS	81957956	81957998	.	+	.	gene_id "ENSG00000197943"; transcript_id "G3368.14";
chr16	PacBio	transcript	81779286	81958293	.	+	.	gene_id "ENSG00000197943"; transcript_id "G3368.18";
chr16	PacBio	exon	81779286	81779424	.	+	.	gene_id "ENSG00000197943"; transcript_id "G3368.18";
chr16	PacBio	exon	81785943	81786182	.	+	.	gene_id "ENSG00000197943"; transcript_id "G3368.18";
chr16	PacBio	exon	81854444	81854587	.	+	.	gene_id "ENSG00000197943"; transcript_id "G3368.18";
chr16	PacBio	exon	81858263	81858356	.	+	.	gene_id "ENSG00000197943"; transcript_id "G3368.18";
chr16	PacBio	exon	81859116	81859163	.	+	.	gene_id "ENSG00000197943"; transcript_id "G3368.18";
chr16	PacBio	exon	81869214	81869298	.	+	.	gene_id "ENSG00000197943"; transcript_id "G3368.18";
chr16	PacBio	exon	81870852	81870935	.	+	.	gene_id "ENSG00000197943"; transcript_id "G3368.18";
chr16	PacBio	exon	81880910	81880953	.	+	.	gene_id "ENSG00000197943"; transcript_id "G3368.18";
chr16	PacBio	exon	81883269	81883341	.	+	.	gene_id "ENSG00000197943"; transcript_id "G3368.18";
chr16	PacBio	exon	81889172	81889273	.	+	.	gene_id "ENSG00000197943"; transcript_id "G3368.18";
chr16	PacBio	exon	81891472	81891590	.	+	.	gene_id "ENSG00000197943"; transcript_id "G3368.18";
chr16	PacBio	exon	81893709	81893794	.	+	.	gene_id "ENSG00000197943"; transcript_id "G3368.18";
chr16	PacBio	exon	81895807	81895927	.	+	.	gene_id "ENSG00000197943"; transcript_id "G3368.18";
chr16	PacBio	exon	81900612	81900780	.	+	.	gene_id "ENSG00000197943"; transcript_id "G3368.18";
chr16	PacBio	exon	81905403	81905507	.	+	.	gene_id "ENSG00000197943"; transcript_id "G3368.18";
chr16	PacBio	exon	81907685	81907774	.	+	.	gene_id "ENSG00000197943"; transcript_id "G3368.18";
chr16	PacBio	exon	81908416	81908591	.	+	.	gene_id "ENSG00000197943"; transcript_id "G3368.18";
chr16	PacBio	exon	81910520	81910720	.	+	.	gene_id "ENSG00000197943"; transcript_id "G3368.18";
chr16	PacBio	exon	81912597	81912716	.	+	.	gene_id "ENSG00000197943"; transcript_id "G3368.18";
chr16	PacBio	exon	81919484	81919664	.	+	.	gene_id "ENSG00000197943"; transcript_id "G3368.18";
chr16	PacBio	exon	81921198	81921269	.	+	.	gene_id "ENSG00000197943"; transcript_id "G3368.18";
chr16	PacBio	exon	81923485	81923594	.	+	.	gene_id "ENSG00000197943"; transcript_id "G3368.18";
chr16	PacBio	exon	81927082	81927178	.	+	.	gene_id "ENSG00000197943"; transcript_id "G3368.18";
chr16	PacBio	exon	81928558	81928624	.	+	.	gene_id "ENSG00000197943"; transcript_id "G3368.18";
chr16	PacBio	exon	81931497	81931654	.	+	.	gene_id "ENSG00000197943"; transcript_id "G3368.18";
chr16	PacBio	exon	81934429	81934531	.	+	.	gene_id "ENSG00000197943"; transcript_id "G3368.18";
chr16	PacBio	exon	81936169	81936378	.	+	.	gene_id "ENSG00000197943"; transcript_id "G3368.18";
chr16	PacBio	exon	81937758	81937903	.	+	.	gene_id "ENSG00000197943"; transcript_id "G3368.18";
chr16	PacBio	exon	81938801	81938915	.	+	.	gene_id "ENSG00000197943"; transcript_id "G3368.18";
chr16	PacBio	exon	81939892	81940059	.	+	.	gene_id "ENSG00000197943"; transcript_id "G3368.18";
chr16	PacBio	exon	81946175	81946263	.	+	.	gene_id "ENSG00000197943"; transcript_id "G3368.18";
chr16	PacBio	exon	81956695	81956879	.	+	.	gene_id "ENSG00000197943"; transcript_id "G3368.18";
chr16	PacBio	exon	81957956	81958293	.	+	.	gene_id "ENSG00000197943"; transcript_id "G3368.18";
chr16	PacBio	CDS	81785990	81786182	.	+	.	gene_id "ENSG00000197943"; transcript_id "G3368.18";
chr16	PacBio	CDS	81854444	81854587	.	+	.	gene_id "ENSG00000197943"; transcript_id "G3368.18";
chr16	PacBio	CDS	81858263	81858356	.	+	.	gene_id "ENSG00000197943"; transcript_id "G3368.18";
chr16	PacBio	CDS	81859116	81859163	.	+	.	gene_id "ENSG00000197943"; transcript_id "G3368.18";
chr16	PacBio	CDS	81869214	81869298	.	+	.	gene_id "ENSG00000197943"; transcript_id "G3368.18";
chr16	PacBio	CDS	81870852	81870935	.	+	.	gene_id "ENSG00000197943"; transcript_id "G3368.18";
chr16	PacBio	CDS	81880910	81880953	.	+	.	gene_id "ENSG00000197943"; transcript_id "G3368.18";
chr16	PacBio	CDS	81883269	81883341	.	+	.	gene_id "ENSG00000197943"; transcript_id "G3368.18";
chr16	PacBio	CDS	81889172	81889273	.	+	.	gene_id "ENSG00000197943"; transcript_id "G3368.18";
chr16	PacBio	CDS	81891472	81891590	.	+	.	gene_id "ENSG00000197943"; transcript_id "G3368.18";
chr16	PacBio	CDS	81893709	81893794	.	+	.	gene_id "ENSG00000197943"; transcript_id "G3368.18";
chr16	PacBio	CDS	81895807	81895927	.	+	.	gene_id "ENSG00000197943"; transcript_id "G3368.18";
chr16	PacBio	CDS	81900612	81900780	.	+	.	gene_id "ENSG00000197943"; transcript_id "G3368.18";
chr16	PacBio	CDS	81905403	81905507	.	+	.	gene_id "ENSG00000197943"; transcript_id "G3368.18";
chr16	PacBio	CDS	81907685	81907774	.	+	.	gene_id "ENSG00000197943"; transcript_id "G3368.18";
chr16	PacBio	CDS	81908416	81908591	.	+	.	gene_id "ENSG00000197943"; transcript_id "G3368.18";
chr16	PacBio	CDS	81910520	81910720	.	+	.	gene_id "ENSG00000197943"; transcript_id "G3368.18";
chr16	PacBio	CDS	81912597	81912716	.	+	.	gene_id "ENSG00000197943"; transcript_id "G3368.18";
chr16	PacBio	CDS	81919484	81919664	.	+	.	gene_id "ENSG00000197943"; transcript_id "G3368.18";
chr16	PacBio	CDS	81921198	81921269	.	+	.	gene_id "ENSG00000197943"; transcript_id "G3368.18";
chr16	PacBio	CDS	81923485	81923594	.	+	.	gene_id "ENSG00000197943"; transcript_id "G3368.18";
chr16	PacBio	CDS	81927082	81927178	.	+	.	gene_id "ENSG00000197943"; transcript_id "G3368.18";
chr16	PacBio	CDS	81928558	81928624	.	+	.	gene_id "ENSG00000197943"; transcript_id "G3368.18";
chr16	PacBio	CDS	81931497	81931654	.	+	.	gene_id "ENSG00000197943"; transcript_id "G3368.18";
chr16	PacBio	CDS	81934429	81934531	.	+	.	gene_id "ENSG00000197943"; transcript_id "G3368.18";
chr16	PacBio	CDS	81936169	81936378	.	+	.	gene_id "ENSG00000197943"; transcript_id "G3368.18";
chr16	PacBio	CDS	81937758	81937903	.	+	.	gene_id "ENSG00000197943"; transcript_id "G3368.18";
chr16	PacBio	CDS	81938801	81938915	.	+	.	gene_id "ENSG00000197943"; transcript_id "G3368.18";
chr16	PacBio	CDS	81939892	81940059	.	+	.	gene_id "ENSG00000197943"; transcript_id "G3368.18";
chr16	PacBio	CDS	81946175	81946263	.	+	.	gene_id "ENSG00000197943"; transcript_id "G3368.18";
chr16	PacBio	CDS	81956695	81956879	.	+	.	gene_id "ENSG00000197943"; transcript_id "G3368.18";
chr16	PacBio	CDS	81957956	81957998	.	+	.	gene_id "ENSG00000197943"; transcript_id "G3368.18";
chr16	PacBio	transcript	81779291	81899188	.	+	.	gene_id "ENSG00000197943"; transcript_id "G3368.22";
chr16	PacBio	exon	81779291	81779424	.	+	.	gene_id "ENSG00000197943"; transcript_id "G3368.22";
chr16	PacBio	exon	81785943	81786182	.	+	.	gene_id "ENSG00000197943"; transcript_id "G3368.22";
chr16	PacBio	exon	81854444	81854587	.	+	.	gene_id "ENSG00000197943"; transcript_id "G3368.22";
chr16	PacBio	exon	81858263	81858356	.	+	.	gene_id "ENSG00000197943"; transcript_id "G3368.22";
chr16	PacBio	exon	81859116	81859163	.	+	.	gene_id "ENSG00000197943"; transcript_id "G3368.22";
chr16	PacBio	exon	81869214	81869298	.	+	.	gene_id "ENSG00000197943"; transcript_id "G3368.22";
chr16	PacBio	exon	81870852	81870935	.	+	.	gene_id "ENSG00000197943"; transcript_id "G3368.22";
chr16	PacBio	exon	81880910	81880953	.	+	.	gene_id "ENSG00000197943"; transcript_id "G3368.22";
chr16	PacBio	exon	81883269	81883341	.	+	.	gene_id "ENSG00000197943"; transcript_id "G3368.22";
chr16	PacBio	exon	81889172	81889273	.	+	.	gene_id "ENSG00000197943"; transcript_id "G3368.22";
chr16	PacBio	exon	81891472	81891590	.	+	.	gene_id "ENSG00000197943"; transcript_id "G3368.22";
chr16	PacBio	exon	81893709	81893794	.	+	.	gene_id "ENSG00000197943"; transcript_id "G3368.22";
chr16	PacBio	exon	81895807	81899188	.	+	.	gene_id "ENSG00000197943"; transcript_id "G3368.22";
chr16	PacBio	CDS	81785990	81786182	.	+	.	gene_id "ENSG00000197943"; transcript_id "G3368.22";
chr16	PacBio	CDS	81854444	81854587	.	+	.	gene_id "ENSG00000197943"; transcript_id "G3368.22";
chr16	PacBio	CDS	81858263	81858356	.	+	.	gene_id "ENSG00000197943"; transcript_id "G3368.22";
chr16	PacBio	CDS	81859116	81859163	.	+	.	gene_id "ENSG00000197943"; transcript_id "G3368.22";
chr16	PacBio	CDS	81869214	81869298	.	+	.	gene_id "ENSG00000197943"; transcript_id "G3368.22";
chr16	PacBio	CDS	81870852	81870935	.	+	.	gene_id "ENSG00000197943"; transcript_id "G3368.22";
chr16	PacBio	CDS	81880910	81880953	.	+	.	gene_id "ENSG00000197943"; transcript_id "G3368.22";
chr16	PacBio	CDS	81883269	81883341	.	+	.	gene_id "ENSG00000197943"; transcript_id "G3368.22";
chr16	PacBio	CDS	81889172	81889273	.	+	.	gene_id "ENSG00000197943"; transcript_id "G3368.22";
chr16	PacBio	CDS	81891472	81891590	.	+	.	gene_id "ENSG00000197943"; transcript_id "G3368.22";
chr16	PacBio	CDS	81893709	81893794	.	+	.	gene_id "ENSG00000197943"; transcript_id "G3368.22";
chr16	PacBio	CDS	81895807	81895940	.	+	.	gene_id "ENSG00000197943"; transcript_id "G3368.22";
chr16	PacBio	transcript	81779295	81958293	.	+	.	gene_id "ENSG00000197943"; transcript_id "G3368.24";
chr16	PacBio	exon	81779295	81779424	.	+	.	gene_id "ENSG00000197943"; transcript_id "G3368.24";
chr16	PacBio	exon	81785943	81786182	.	+	.	gene_id "ENSG00000197943"; transcript_id "G3368.24";
chr16	PacBio	exon	81852050	81852126	.	+	.	gene_id "ENSG00000197943"; transcript_id "G3368.24";
chr16	PacBio	exon	81854444	81854587	.	+	.	gene_id "ENSG00000197943"; transcript_id "G3368.24";
chr16	PacBio	exon	81858263	81858356	.	+	.	gene_id "ENSG00000197943"; transcript_id "G3368.24";
chr16	PacBio	exon	81859116	81859163	.	+	.	gene_id "ENSG00000197943"; transcript_id "G3368.24";
chr16	PacBio	exon	81869214	81869298	.	+	.	gene_id "ENSG00000197943"; transcript_id "G3368.24";
chr16	PacBio	exon	81870852	81870935	.	+	.	gene_id "ENSG00000197943"; transcript_id "G3368.24";
chr16	PacBio	exon	81880910	81880953	.	+	.	gene_id "ENSG00000197943"; transcript_id "G3368.24";
chr16	PacBio	exon	81883269	81883341	.	+	.	gene_id "ENSG00000197943"; transcript_id "G3368.24";
chr16	PacBio	exon	81889172	81889273	.	+	.	gene_id "ENSG00000197943"; transcript_id "G3368.24";
chr16	PacBio	exon	81891472	81891590	.	+	.	gene_id "ENSG00000197943"; transcript_id "G3368.24";
chr16	PacBio	exon	81893709	81893794	.	+	.	gene_id "ENSG00000197943"; transcript_id "G3368.24";
chr16	PacBio	exon	81895807	81895927	.	+	.	gene_id "ENSG00000197943"; transcript_id "G3368.24";
chr16	PacBio	exon	81900612	81900780	.	+	.	gene_id "ENSG00000197943"; transcript_id "G3368.24";
chr16	PacBio	exon	81905403	81905507	.	+	.	gene_id "ENSG00000197943"; transcript_id "G3368.24";
chr16	PacBio	exon	81907685	81907774	.	+	.	gene_id "ENSG00000197943"; transcript_id "G3368.24";
chr16	PacBio	exon	81908416	81908591	.	+	.	gene_id "ENSG00000197943"; transcript_id "G3368.24";
chr16	PacBio	exon	81910520	81910720	.	+	.	gene_id "ENSG00000197943"; transcript_id "G3368.24";
chr16	PacBio	exon	81912597	81912716	.	+	.	gene_id "ENSG00000197943"; transcript_id "G3368.24";
chr16	PacBio	exon	81919484	81919664	.	+	.	gene_id "ENSG00000197943"; transcript_id "G3368.24";
chr16	PacBio	exon	81921198	81921269	.	+	.	gene_id "ENSG00000197943"; transcript_id "G3368.24";
chr16	PacBio	exon	81923485	81923594	.	+	.	gene_id "ENSG00000197943"; transcript_id "G3368.24";
chr16	PacBio	exon	81927082	81927178	.	+	.	gene_id "ENSG00000197943"; transcript_id "G3368.24";
chr16	PacBio	exon	81928558	81928624	.	+	.	gene_id "ENSG00000197943"; transcript_id "G3368.24";
chr16	PacBio	exon	81931497	81931654	.	+	.	gene_id "ENSG00000197943"; transcript_id "G3368.24";
chr16	PacBio	exon	81934429	81934531	.	+	.	gene_id "ENSG00000197943"; transcript_id "G3368.24";
chr16	PacBio	exon	81936169	81936378	.	+	.	gene_id "ENSG00000197943"; transcript_id "G3368.24";
chr16	PacBio	exon	81937758	81937903	.	+	.	gene_id "ENSG00000197943"; transcript_id "G3368.24";
chr16	PacBio	exon	81938801	81938915	.	+	.	gene_id "ENSG00000197943"; transcript_id "G3368.24";
chr16	PacBio	exon	81939892	81940059	.	+	.	gene_id "ENSG00000197943"; transcript_id "G3368.24";
chr16	PacBio	exon	81946175	81946263	.	+	.	gene_id "ENSG00000197943"; transcript_id "G3368.24";
chr16	PacBio	exon	81956695	81956879	.	+	.	gene_id "ENSG00000197943"; transcript_id "G3368.24";
chr16	PacBio	exon	81957956	81958293	.	+	.	gene_id "ENSG00000197943"; transcript_id "G3368.24";
chr16	PacBio	CDS	81854452	81854587	.	+	.	gene_id "ENSG00000197943"; transcript_id "G3368.24";
chr16	PacBio	CDS	81858263	81858356	.	+	.	gene_id "ENSG00000197943"; transcript_id "G3368.24";
chr16	PacBio	CDS	81859116	81859163	.	+	.	gene_id "ENSG00000197943"; transcript_id "G3368.24";
chr16	PacBio	CDS	81869214	81869298	.	+	.	gene_id "ENSG00000197943"; transcript_id "G3368.24";
chr16	PacBio	CDS	81870852	81870935	.	+	.	gene_id "ENSG00000197943"; transcript_id "G3368.24";
chr16	PacBio	CDS	81880910	81880953	.	+	.	gene_id "ENSG00000197943"; transcript_id "G3368.24";
chr16	PacBio	CDS	81883269	81883341	.	+	.	gene_id "ENSG00000197943"; transcript_id "G3368.24";
chr16	PacBio	CDS	81889172	81889273	.	+	.	gene_id "ENSG00000197943"; transcript_id "G3368.24";
chr16	PacBio	CDS	81891472	81891590	.	+	.	gene_id "ENSG00000197943"; transcript_id "G3368.24";
chr16	PacBio	CDS	81893709	81893794	.	+	.	gene_id "ENSG00000197943"; transcript_id "G3368.24";
chr16	PacBio	CDS	81895807	81895927	.	+	.	gene_id "ENSG00000197943"; transcript_id "G3368.24";
chr16	PacBio	CDS	81900612	81900780	.	+	.	gene_id "ENSG00000197943"; transcript_id "G3368.24";
chr16	PacBio	CDS	81905403	81905507	.	+	.	gene_id "ENSG00000197943"; transcript_id "G3368.24";
chr16	PacBio	CDS	81907685	81907774	.	+	.	gene_id "ENSG00000197943"; transcript_id "G3368.24";
chr16	PacBio	CDS	81908416	81908591	.	+	.	gene_id "ENSG00000197943"; transcript_id "G3368.24";
chr16	PacBio	CDS	81910520	81910720	.	+	.	gene_id "ENSG00000197943"; transcript_id "G3368.24";
chr16	PacBio	CDS	81912597	81912716	.	+	.	gene_id "ENSG00000197943"; transcript_id "G3368.24";
chr16	PacBio	CDS	81919484	81919664	.	+	.	gene_id "ENSG00000197943"; transcript_id "G3368.24";
chr16	PacBio	CDS	81921198	81921269	.	+	.	gene_id "ENSG00000197943"; transcript_id "G3368.24";
chr16	PacBio	CDS	81923485	81923594	.	+	.	gene_id "ENSG00000197943"; transcript_id "G3368.24";
chr16	PacBio	CDS	81927082	81927178	.	+	.	gene_id "ENSG00000197943"; transcript_id "G3368.24";
chr16	PacBio	CDS	81928558	81928624	.	+	.	gene_id "ENSG00000197943"; transcript_id "G3368.24";
chr16	PacBio	CDS	81931497	81931654	.	+	.	gene_id "ENSG00000197943"; transcript_id "G3368.24";
chr16	PacBio	CDS	81934429	81934531	.	+	.	gene_id "ENSG00000197943"; transcript_id "G3368.24";
chr16	PacBio	CDS	81936169	81936378	.	+	.	gene_id "ENSG00000197943"; transcript_id "G3368.24";
chr16	PacBio	CDS	81937758	81937903	.	+	.	gene_id "ENSG00000197943"; transcript_id "G3368.24";
chr16	PacBio	CDS	81938801	81938915	.	+	.	gene_id "ENSG00000197943"; transcript_id "G3368.24";
chr16	PacBio	CDS	81939892	81940059	.	+	.	gene_id "ENSG00000197943"; transcript_id "G3368.24";
chr16	PacBio	CDS	81946175	81946263	.	+	.	gene_id "ENSG00000197943"; transcript_id "G3368.24";
chr16	PacBio	CDS	81956695	81956879	.	+	.	gene_id "ENSG00000197943"; transcript_id "G3368.24";
chr16	PacBio	CDS	81957956	81957998	.	+	.	gene_id "ENSG00000197943"; transcript_id "G3368.24";
chr16	PacBio	transcript	81785697	81958293	.	+	.	gene_id "ENSG00000197943"; transcript_id "G3368.25";
chr16	PacBio	exon	81785697	81786182	.	+	.	gene_id "ENSG00000197943"; transcript_id "G3368.25";
chr16	PacBio	exon	81854444	81854587	.	+	.	gene_id "ENSG00000197943"; transcript_id "G3368.25";
chr16	PacBio	exon	81858263	81858356	.	+	.	gene_id "ENSG00000197943"; transcript_id "G3368.25";
chr16	PacBio	exon	81859116	81859163	.	+	.	gene_id "ENSG00000197943"; transcript_id "G3368.25";
chr16	PacBio	exon	81869214	81869298	.	+	.	gene_id "ENSG00000197943"; transcript_id "G3368.25";
chr16	PacBio	exon	81870852	81870935	.	+	.	gene_id "ENSG00000197943"; transcript_id "G3368.25";
chr16	PacBio	exon	81880910	81880953	.	+	.	gene_id "ENSG00000197943"; transcript_id "G3368.25";
chr16	PacBio	exon	81883269	81883341	.	+	.	gene_id "ENSG00000197943"; transcript_id "G3368.25";
chr16	PacBio	exon	81889172	81889273	.	+	.	gene_id "ENSG00000197943"; transcript_id "G3368.25";
chr16	PacBio	exon	81891472	81891590	.	+	.	gene_id "ENSG00000197943"; transcript_id "G3368.25";
chr16	PacBio	exon	81893709	81893794	.	+	.	gene_id "ENSG00000197943"; transcript_id "G3368.25";
chr16	PacBio	exon	81895807	81895927	.	+	.	gene_id "ENSG00000197943"; transcript_id "G3368.25";
chr16	PacBio	exon	81900612	81900780	.	+	.	gene_id "ENSG00000197943"; transcript_id "G3368.25";
chr16	PacBio	exon	81905403	81905507	.	+	.	gene_id "ENSG00000197943"; transcript_id "G3368.25";
chr16	PacBio	exon	81907685	81907774	.	+	.	gene_id "ENSG00000197943"; transcript_id "G3368.25";
chr16	PacBio	exon	81908416	81908591	.	+	.	gene_id "ENSG00000197943"; transcript_id "G3368.25";
chr16	PacBio	exon	81910520	81910720	.	+	.	gene_id "ENSG00000197943"; transcript_id "G3368.25";
chr16	PacBio	exon	81912597	81912716	.	+	.	gene_id "ENSG00000197943"; transcript_id "G3368.25";
chr16	PacBio	exon	81919484	81919664	.	+	.	gene_id "ENSG00000197943"; transcript_id "G3368.25";
chr16	PacBio	exon	81921198	81921269	.	+	.	gene_id "ENSG00000197943"; transcript_id "G3368.25";
chr16	PacBio	exon	81923485	81923594	.	+	.	gene_id "ENSG00000197943"; transcript_id "G3368.25";
chr16	PacBio	exon	81927082	81927178	.	+	.	gene_id "ENSG00000197943"; transcript_id "G3368.25";
chr16	PacBio	exon	81928558	81928624	.	+	.	gene_id "ENSG00000197943"; transcript_id "G3368.25";
chr16	PacBio	exon	81931497	81931654	.	+	.	gene_id "ENSG00000197943"; transcript_id "G3368.25";
chr16	PacBio	exon	81934429	81934531	.	+	.	gene_id "ENSG00000197943"; transcript_id "G3368.25";
chr16	PacBio	exon	81936169	81936378	.	+	.	gene_id "ENSG00000197943"; transcript_id "G3368.25";
chr16	PacBio	exon	81937758	81937903	.	+	.	gene_id "ENSG00000197943"; transcript_id "G3368.25";
chr16	PacBio	exon	81938801	81938915	.	+	.	gene_id "ENSG00000197943"; transcript_id "G3368.25";
chr16	PacBio	exon	81939892	81940059	.	+	.	gene_id "ENSG00000197943"; transcript_id "G3368.25";
chr16	PacBio	exon	81946175	81946263	.	+	.	gene_id "ENSG00000197943"; transcript_id "G3368.25";
chr16	PacBio	exon	81956695	81956879	.	+	.	gene_id "ENSG00000197943"; transcript_id "G3368.25";
chr16	PacBio	exon	81957956	81958293	.	+	.	gene_id "ENSG00000197943"; transcript_id "G3368.25";
chr16	PacBio	CDS	81785990	81786182	.	+	.	gene_id "ENSG00000197943"; transcript_id "G3368.25";
chr16	PacBio	CDS	81854444	81854587	.	+	.	gene_id "ENSG00000197943"; transcript_id "G3368.25";
chr16	PacBio	CDS	81858263	81858356	.	+	.	gene_id "ENSG00000197943"; transcript_id "G3368.25";
chr16	PacBio	CDS	81859116	81859163	.	+	.	gene_id "ENSG00000197943"; transcript_id "G3368.25";
chr16	PacBio	CDS	81869214	81869298	.	+	.	gene_id "ENSG00000197943"; transcript_id "G3368.25";
chr16	PacBio	CDS	81870852	81870935	.	+	.	gene_id "ENSG00000197943"; transcript_id "G3368.25";
chr16	PacBio	CDS	81880910	81880953	.	+	.	gene_id "ENSG00000197943"; transcript_id "G3368.25";
chr16	PacBio	CDS	81883269	81883341	.	+	.	gene_id "ENSG00000197943"; transcript_id "G3368.25";
chr16	PacBio	CDS	81889172	81889273	.	+	.	gene_id "ENSG00000197943"; transcript_id "G3368.25";
chr16	PacBio	CDS	81891472	81891590	.	+	.	gene_id "ENSG00000197943"; transcript_id "G3368.25";
chr16	PacBio	CDS	81893709	81893794	.	+	.	gene_id "ENSG00000197943"; transcript_id "G3368.25";
chr16	PacBio	CDS	81895807	81895927	.	+	.	gene_id "ENSG00000197943"; transcript_id "G3368.25";
chr16	PacBio	CDS	81900612	81900780	.	+	.	gene_id "ENSG00000197943"; transcript_id "G3368.25";
chr16	PacBio	CDS	81905403	81905507	.	+	.	gene_id "ENSG00000197943"; transcript_id "G3368.25";
chr16	PacBio	CDS	81907685	81907774	.	+	.	gene_id "ENSG00000197943"; transcript_id "G3368.25";
chr16	PacBio	CDS	81908416	81908591	.	+	.	gene_id "ENSG00000197943"; transcript_id "G3368.25";
chr16	PacBio	CDS	81910520	81910720	.	+	.	gene_id "ENSG00000197943"; transcript_id "G3368.25";
chr16	PacBio	CDS	81912597	81912716	.	+	.	gene_id "ENSG00000197943"; transcript_id "G3368.25";
chr16	PacBio	CDS	81919484	81919664	.	+	.	gene_id "ENSG00000197943"; transcript_id "G3368.25";
chr16	PacBio	CDS	81921198	81921269	.	+	.	gene_id "ENSG00000197943"; transcript_id "G3368.25";
chr16	PacBio	CDS	81923485	81923594	.	+	.	gene_id "ENSG00000197943"; transcript_id "G3368.25";
chr16	PacBio	CDS	81927082	81927178	.	+	.	gene_id "ENSG00000197943"; transcript_id "G3368.25";
chr16	PacBio	CDS	81928558	81928624	.	+	.	gene_id "ENSG00000197943"; transcript_id "G3368.25";
chr16	PacBio	CDS	81931497	81931654	.	+	.	gene_id "ENSG00000197943"; transcript_id "G3368.25";
chr16	PacBio	CDS	81934429	81934531	.	+	.	gene_id "ENSG00000197943"; transcript_id "G3368.25";
chr16	PacBio	CDS	81936169	81936378	.	+	.	gene_id "ENSG00000197943"; transcript_id "G3368.25";
chr16	PacBio	CDS	81937758	81937903	.	+	.	gene_id "ENSG00000197943"; transcript_id "G3368.25";
chr16	PacBio	CDS	81938801	81938915	.	+	.	gene_id "ENSG00000197943"; transcript_id "G3368.25";
chr16	PacBio	CDS	81939892	81940059	.	+	.	gene_id "ENSG00000197943"; transcript_id "G3368.25";
chr16	PacBio	CDS	81946175	81946263	.	+	.	gene_id "ENSG00000197943"; transcript_id "G3368.25";
chr16	PacBio	CDS	81956695	81956879	.	+	.	gene_id "ENSG00000197943"; transcript_id "G3368.25";
chr16	PacBio	CDS	81957956	81957998	.	+	.	gene_id "ENSG00000197943"; transcript_id "G3368.25";
chr16	PacBio	transcript	81798764	81958293	.	+	.	gene_id "ENSG00000197943"; transcript_id "G3368.26";
chr16	PacBio	exon	81798764	81798982	.	+	.	gene_id "ENSG00000197943"; transcript_id "G3368.26";
chr16	PacBio	exon	81852050	81852126	.	+	.	gene_id "ENSG00000197943"; transcript_id "G3368.26";
chr16	PacBio	exon	81854444	81854587	.	+	.	gene_id "ENSG00000197943"; transcript_id "G3368.26";
chr16	PacBio	exon	81858263	81858356	.	+	.	gene_id "ENSG00000197943"; transcript_id "G3368.26";
chr16	PacBio	exon	81859116	81859163	.	+	.	gene_id "ENSG00000197943"; transcript_id "G3368.26";
chr16	PacBio	exon	81869214	81869298	.	+	.	gene_id "ENSG00000197943"; transcript_id "G3368.26";
chr16	PacBio	exon	81870852	81870935	.	+	.	gene_id "ENSG00000197943"; transcript_id "G3368.26";
chr16	PacBio	exon	81880910	81880953	.	+	.	gene_id "ENSG00000197943"; transcript_id "G3368.26";
chr16	PacBio	exon	81883269	81883341	.	+	.	gene_id "ENSG00000197943"; transcript_id "G3368.26";
chr16	PacBio	exon	81889172	81889273	.	+	.	gene_id "ENSG00000197943"; transcript_id "G3368.26";
chr16	PacBio	exon	81891472	81891590	.	+	.	gene_id "ENSG00000197943"; transcript_id "G3368.26";
chr16	PacBio	exon	81893709	81893794	.	+	.	gene_id "ENSG00000197943"; transcript_id "G3368.26";
chr16	PacBio	exon	81895807	81895927	.	+	.	gene_id "ENSG00000197943"; transcript_id "G3368.26";
chr16	PacBio	exon	81900612	81900780	.	+	.	gene_id "ENSG00000197943"; transcript_id "G3368.26";
chr16	PacBio	exon	81905403	81905507	.	+	.	gene_id "ENSG00000197943"; transcript_id "G3368.26";
chr16	PacBio	exon	81907685	81907774	.	+	.	gene_id "ENSG00000197943"; transcript_id "G3368.26";
chr16	PacBio	exon	81908416	81908591	.	+	.	gene_id "ENSG00000197943"; transcript_id "G3368.26";
chr16	PacBio	exon	81910520	81910720	.	+	.	gene_id "ENSG00000197943"; transcript_id "G3368.26";
chr16	PacBio	exon	81912597	81912716	.	+	.	gene_id "ENSG00000197943"; transcript_id "G3368.26";
chr16	PacBio	exon	81919484	81919664	.	+	.	gene_id "ENSG00000197943"; transcript_id "G3368.26";
chr16	PacBio	exon	81921198	81921269	.	+	.	gene_id "ENSG00000197943"; transcript_id "G3368.26";
chr16	PacBio	exon	81923485	81923594	.	+	.	gene_id "ENSG00000197943"; transcript_id "G3368.26";
chr16	PacBio	exon	81927082	81927178	.	+	.	gene_id "ENSG00000197943"; transcript_id "G3368.26";
chr16	PacBio	exon	81928558	81928624	.	+	.	gene_id "ENSG00000197943"; transcript_id "G3368.26";
chr16	PacBio	exon	81931497	81931654	.	+	.	gene_id "ENSG00000197943"; transcript_id "G3368.26";
chr16	PacBio	exon	81934429	81934531	.	+	.	gene_id "ENSG00000197943"; transcript_id "G3368.26";
chr16	PacBio	exon	81936169	81936378	.	+	.	gene_id "ENSG00000197943"; transcript_id "G3368.26";
chr16	PacBio	exon	81937758	81937903	.	+	.	gene_id "ENSG00000197943"; transcript_id "G3368.26";
chr16	PacBio	exon	81938801	81938915	.	+	.	gene_id "ENSG00000197943"; transcript_id "G3368.26";
chr16	PacBio	exon	81939892	81940059	.	+	.	gene_id "ENSG00000197943"; transcript_id "G3368.26";
chr16	PacBio	exon	81946175	81946263	.	+	.	gene_id "ENSG00000197943"; transcript_id "G3368.26";
chr16	PacBio	exon	81956695	81956879	.	+	.	gene_id "ENSG00000197943"; transcript_id "G3368.26";
chr16	PacBio	exon	81957956	81958293	.	+	.	gene_id "ENSG00000197943"; transcript_id "G3368.26";
chr16	PacBio	CDS	81854452	81854587	.	+	.	gene_id "ENSG00000197943"; transcript_id "G3368.26";
chr16	PacBio	CDS	81858263	81858356	.	+	.	gene_id "ENSG00000197943"; transcript_id "G3368.26";
chr16	PacBio	CDS	81859116	81859163	.	+	.	gene_id "ENSG00000197943"; transcript_id "G3368.26";
chr16	PacBio	CDS	81869214	81869298	.	+	.	gene_id "ENSG00000197943"; transcript_id "G3368.26";
chr16	PacBio	CDS	81870852	81870935	.	+	.	gene_id "ENSG00000197943"; transcript_id "G3368.26";
chr16	PacBio	CDS	81880910	81880953	.	+	.	gene_id "ENSG00000197943"; transcript_id "G3368.26";
chr16	PacBio	CDS	81883269	81883341	.	+	.	gene_id "ENSG00000197943"; transcript_id "G3368.26";
chr16	PacBio	CDS	81889172	81889273	.	+	.	gene_id "ENSG00000197943"; transcript_id "G3368.26";
chr16	PacBio	CDS	81891472	81891590	.	+	.	gene_id "ENSG00000197943"; transcript_id "G3368.26";
chr16	PacBio	CDS	81893709	81893794	.	+	.	gene_id "ENSG00000197943"; transcript_id "G3368.26";
chr16	PacBio	CDS	81895807	81895927	.	+	.	gene_id "ENSG00000197943"; transcript_id "G3368.26";
chr16	PacBio	CDS	81900612	81900780	.	+	.	gene_id "ENSG00000197943"; transcript_id "G3368.26";
chr16	PacBio	CDS	81905403	81905507	.	+	.	gene_id "ENSG00000197943"; transcript_id "G3368.26";
chr16	PacBio	CDS	81907685	81907774	.	+	.	gene_id "ENSG00000197943"; transcript_id "G3368.26";
chr16	PacBio	CDS	81908416	81908591	.	+	.	gene_id "ENSG00000197943"; transcript_id "G3368.26";
chr16	PacBio	CDS	81910520	81910720	.	+	.	gene_id "ENSG00000197943"; transcript_id "G3368.26";
chr16	PacBio	CDS	81912597	81912716	.	+	.	gene_id "ENSG00000197943"; transcript_id "G3368.26";
chr16	PacBio	CDS	81919484	81919664	.	+	.	gene_id "ENSG00000197943"; transcript_id "G3368.26";
chr16	PacBio	CDS	81921198	81921269	.	+	.	gene_id "ENSG00000197943"; transcript_id "G3368.26";
chr16	PacBio	CDS	81923485	81923594	.	+	.	gene_id "ENSG00000197943"; transcript_id "G3368.26";
chr16	PacBio	CDS	81927082	81927178	.	+	.	gene_id "ENSG00000197943"; transcript_id "G3368.26";
chr16	PacBio	CDS	81928558	81928624	.	+	.	gene_id "ENSG00000197943"; transcript_id "G3368.26";
chr16	PacBio	CDS	81931497	81931654	.	+	.	gene_id "ENSG00000197943"; transcript_id "G3368.26";
chr16	PacBio	CDS	81934429	81934531	.	+	.	gene_id "ENSG00000197943"; transcript_id "G3368.26";
chr16	PacBio	CDS	81936169	81936378	.	+	.	gene_id "ENSG00000197943"; transcript_id "G3368.26";
chr16	PacBio	CDS	81937758	81937903	.	+	.	gene_id "ENSG00000197943"; transcript_id "G3368.26";
chr16	PacBio	CDS	81938801	81938915	.	+	.	gene_id "ENSG00000197943"; transcript_id "G3368.26";
chr16	PacBio	CDS	81939892	81940059	.	+	.	gene_id "ENSG00000197943"; transcript_id "G3368.26";
chr16	PacBio	CDS	81946175	81946263	.	+	.	gene_id "ENSG00000197943"; transcript_id "G3368.26";
chr16	PacBio	CDS	81956695	81956879	.	+	.	gene_id "ENSG00000197943"; transcript_id "G3368.26";
chr16	PacBio	CDS	81957956	81957998	.	+	.	gene_id "ENSG00000197943"; transcript_id "G3368.26";
chr16	PacBio	transcript	81798772	81958293	.	+	.	gene_id "ENSG00000197943"; transcript_id "G3368.27";
chr16	PacBio	exon	81798772	81798982	.	+	.	gene_id "ENSG00000197943"; transcript_id "G3368.27";
chr16	PacBio	exon	81854444	81854587	.	+	.	gene_id "ENSG00000197943"; transcript_id "G3368.27";
chr16	PacBio	exon	81858263	81858356	.	+	.	gene_id "ENSG00000197943"; transcript_id "G3368.27";
chr16	PacBio	exon	81859116	81859163	.	+	.	gene_id "ENSG00000197943"; transcript_id "G3368.27";
chr16	PacBio	exon	81869214	81869298	.	+	.	gene_id "ENSG00000197943"; transcript_id "G3368.27";
chr16	PacBio	exon	81870852	81870935	.	+	.	gene_id "ENSG00000197943"; transcript_id "G3368.27";
chr16	PacBio	exon	81880910	81880953	.	+	.	gene_id "ENSG00000197943"; transcript_id "G3368.27";
chr16	PacBio	exon	81883269	81883341	.	+	.	gene_id "ENSG00000197943"; transcript_id "G3368.27";
chr16	PacBio	exon	81889172	81889273	.	+	.	gene_id "ENSG00000197943"; transcript_id "G3368.27";
chr16	PacBio	exon	81891472	81891590	.	+	.	gene_id "ENSG00000197943"; transcript_id "G3368.27";
chr16	PacBio	exon	81893709	81893794	.	+	.	gene_id "ENSG00000197943"; transcript_id "G3368.27";
chr16	PacBio	exon	81895807	81895927	.	+	.	gene_id "ENSG00000197943"; transcript_id "G3368.27";
chr16	PacBio	exon	81900612	81900780	.	+	.	gene_id "ENSG00000197943"; transcript_id "G3368.27";
chr16	PacBio	exon	81905403	81905507	.	+	.	gene_id "ENSG00000197943"; transcript_id "G3368.27";
chr16	PacBio	exon	81907685	81907774	.	+	.	gene_id "ENSG00000197943"; transcript_id "G3368.27";
chr16	PacBio	exon	81908416	81908591	.	+	.	gene_id "ENSG00000197943"; transcript_id "G3368.27";
chr16	PacBio	exon	81910520	81910720	.	+	.	gene_id "ENSG00000197943"; transcript_id "G3368.27";
chr16	PacBio	exon	81912597	81912716	.	+	.	gene_id "ENSG00000197943"; transcript_id "G3368.27";
chr16	PacBio	exon	81919484	81919664	.	+	.	gene_id "ENSG00000197943"; transcript_id "G3368.27";
chr16	PacBio	exon	81921198	81921269	.	+	.	gene_id "ENSG00000197943"; transcript_id "G3368.27";
chr16	PacBio	exon	81923485	81923594	.	+	.	gene_id "ENSG00000197943"; transcript_id "G3368.27";
chr16	PacBio	exon	81927082	81927178	.	+	.	gene_id "ENSG00000197943"; transcript_id "G3368.27";
chr16	PacBio	exon	81928558	81928624	.	+	.	gene_id "ENSG00000197943"; transcript_id "G3368.27";
chr16	PacBio	exon	81931497	81931654	.	+	.	gene_id "ENSG00000197943"; transcript_id "G3368.27";
chr16	PacBio	exon	81934429	81934531	.	+	.	gene_id "ENSG00000197943"; transcript_id "G3368.27";
chr16	PacBio	exon	81936169	81936378	.	+	.	gene_id "ENSG00000197943"; transcript_id "G3368.27";
chr16	PacBio	exon	81937758	81937903	.	+	.	gene_id "ENSG00000197943"; transcript_id "G3368.27";
chr16	PacBio	exon	81938801	81938915	.	+	.	gene_id "ENSG00000197943"; transcript_id "G3368.27";
chr16	PacBio	exon	81939892	81940059	.	+	.	gene_id "ENSG00000197943"; transcript_id "G3368.27";
chr16	PacBio	exon	81946175	81946263	.	+	.	gene_id "ENSG00000197943"; transcript_id "G3368.27";
chr16	PacBio	exon	81956695	81956879	.	+	.	gene_id "ENSG00000197943"; transcript_id "G3368.27";
chr16	PacBio	exon	81957956	81958293	.	+	.	gene_id "ENSG00000197943"; transcript_id "G3368.27";
chr16	PacBio	CDS	81798931	81798982	.	+	.	gene_id "ENSG00000197943"; transcript_id "G3368.27";
chr16	PacBio	CDS	81854444	81854587	.	+	.	gene_id "ENSG00000197943"; transcript_id "G3368.27";
chr16	PacBio	CDS	81858263	81858356	.	+	.	gene_id "ENSG00000197943"; transcript_id "G3368.27";
chr16	PacBio	CDS	81859116	81859163	.	+	.	gene_id "ENSG00000197943"; transcript_id "G3368.27";
chr16	PacBio	CDS	81869214	81869298	.	+	.	gene_id "ENSG00000197943"; transcript_id "G3368.27";
chr16	PacBio	CDS	81870852	81870935	.	+	.	gene_id "ENSG00000197943"; transcript_id "G3368.27";
chr16	PacBio	CDS	81880910	81880953	.	+	.	gene_id "ENSG00000197943"; transcript_id "G3368.27";
chr16	PacBio	CDS	81883269	81883341	.	+	.	gene_id "ENSG00000197943"; transcript_id "G3368.27";
chr16	PacBio	CDS	81889172	81889273	.	+	.	gene_id "ENSG00000197943"; transcript_id "G3368.27";
chr16	PacBio	CDS	81891472	81891590	.	+	.	gene_id "ENSG00000197943"; transcript_id "G3368.27";
chr16	PacBio	CDS	81893709	81893794	.	+	.	gene_id "ENSG00000197943"; transcript_id "G3368.27";
chr16	PacBio	CDS	81895807	81895927	.	+	.	gene_id "ENSG00000197943"; transcript_id "G3368.27";
chr16	PacBio	CDS	81900612	81900780	.	+	.	gene_id "ENSG00000197943"; transcript_id "G3368.27";
chr16	PacBio	CDS	81905403	81905507	.	+	.	gene_id "ENSG00000197943"; transcript_id "G3368.27";
chr16	PacBio	CDS	81907685	81907774	.	+	.	gene_id "ENSG00000197943"; transcript_id "G3368.27";
chr16	PacBio	CDS	81908416	81908591	.	+	.	gene_id "ENSG00000197943"; transcript_id "G3368.27";
chr16	PacBio	CDS	81910520	81910720	.	+	.	gene_id "ENSG00000197943"; transcript_id "G3368.27";
chr16	PacBio	CDS	81912597	81912716	.	+	.	gene_id "ENSG00000197943"; transcript_id "G3368.27";
chr16	PacBio	CDS	81919484	81919664	.	+	.	gene_id "ENSG00000197943"; transcript_id "G3368.27";
chr16	PacBio	CDS	81921198	81921269	.	+	.	gene_id "ENSG00000197943"; transcript_id "G3368.27";
chr16	PacBio	CDS	81923485	81923594	.	+	.	gene_id "ENSG00000197943"; transcript_id "G3368.27";
chr16	PacBio	CDS	81927082	81927178	.	+	.	gene_id "ENSG00000197943"; transcript_id "G3368.27";
chr16	PacBio	CDS	81928558	81928624	.	+	.	gene_id "ENSG00000197943"; transcript_id "G3368.27";
chr16	PacBio	CDS	81931497	81931654	.	+	.	gene_id "ENSG00000197943"; transcript_id "G3368.27";
chr16	PacBio	CDS	81934429	81934531	.	+	.	gene_id "ENSG00000197943"; transcript_id "G3368.27";
chr16	PacBio	CDS	81936169	81936378	.	+	.	gene_id "ENSG00000197943"; transcript_id "G3368.27";
chr16	PacBio	CDS	81937758	81937903	.	+	.	gene_id "ENSG00000197943"; transcript_id "G3368.27";
chr16	PacBio	CDS	81938801	81938915	.	+	.	gene_id "ENSG00000197943"; transcript_id "G3368.27";
chr16	PacBio	CDS	81939892	81940059	.	+	.	gene_id "ENSG00000197943"; transcript_id "G3368.27";
chr16	PacBio	CDS	81946175	81946263	.	+	.	gene_id "ENSG00000197943"; transcript_id "G3368.27";
chr16	PacBio	CDS	81956695	81956879	.	+	.	gene_id "ENSG00000197943"; transcript_id "G3368.27";
chr16	PacBio	CDS	81957956	81957998	.	+	.	gene_id "ENSG00000197943"; transcript_id "G3368.27";
chr16	PacBio	transcript	81811070	81958293	.	+	.	gene_id "ENSG00000197943"; transcript_id "G3368.28";
chr16	PacBio	exon	81811070	81811288	.	+	.	gene_id "ENSG00000197943"; transcript_id "G3368.28";
chr16	PacBio	exon	81854444	81854587	.	+	.	gene_id "ENSG00000197943"; transcript_id "G3368.28";
chr16	PacBio	exon	81858263	81858356	.	+	.	gene_id "ENSG00000197943"; transcript_id "G3368.28";
chr16	PacBio	exon	81859116	81859163	.	+	.	gene_id "ENSG00000197943"; transcript_id "G3368.28";
chr16	PacBio	exon	81869214	81869298	.	+	.	gene_id "ENSG00000197943"; transcript_id "G3368.28";
chr16	PacBio	exon	81870852	81870935	.	+	.	gene_id "ENSG00000197943"; transcript_id "G3368.28";
chr16	PacBio	exon	81880910	81880953	.	+	.	gene_id "ENSG00000197943"; transcript_id "G3368.28";
chr16	PacBio	exon	81883269	81883341	.	+	.	gene_id "ENSG00000197943"; transcript_id "G3368.28";
chr16	PacBio	exon	81889172	81889273	.	+	.	gene_id "ENSG00000197943"; transcript_id "G3368.28";
chr16	PacBio	exon	81891472	81891590	.	+	.	gene_id "ENSG00000197943"; transcript_id "G3368.28";
chr16	PacBio	exon	81893709	81893794	.	+	.	gene_id "ENSG00000197943"; transcript_id "G3368.28";
chr16	PacBio	exon	81895807	81895927	.	+	.	gene_id "ENSG00000197943"; transcript_id "G3368.28";
chr16	PacBio	exon	81900612	81900780	.	+	.	gene_id "ENSG00000197943"; transcript_id "G3368.28";
chr16	PacBio	exon	81905403	81905507	.	+	.	gene_id "ENSG00000197943"; transcript_id "G3368.28";
chr16	PacBio	exon	81907685	81907774	.	+	.	gene_id "ENSG00000197943"; transcript_id "G3368.28";
chr16	PacBio	exon	81908416	81908591	.	+	.	gene_id "ENSG00000197943"; transcript_id "G3368.28";
chr16	PacBio	exon	81910520	81910720	.	+	.	gene_id "ENSG00000197943"; transcript_id "G3368.28";
chr16	PacBio	exon	81912597	81912716	.	+	.	gene_id "ENSG00000197943"; transcript_id "G3368.28";
chr16	PacBio	exon	81919484	81919664	.	+	.	gene_id "ENSG00000197943"; transcript_id "G3368.28";
chr16	PacBio	exon	81921198	81921269	.	+	.	gene_id "ENSG00000197943"; transcript_id "G3368.28";
chr16	PacBio	exon	81923485	81923594	.	+	.	gene_id "ENSG00000197943"; transcript_id "G3368.28";
chr16	PacBio	exon	81927082	81927178	.	+	.	gene_id "ENSG00000197943"; transcript_id "G3368.28";
chr16	PacBio	exon	81928558	81928624	.	+	.	gene_id "ENSG00000197943"; transcript_id "G3368.28";
chr16	PacBio	exon	81931497	81931654	.	+	.	gene_id "ENSG00000197943"; transcript_id "G3368.28";
chr16	PacBio	exon	81934429	81934531	.	+	.	gene_id "ENSG00000197943"; transcript_id "G3368.28";
chr16	PacBio	exon	81936169	81936378	.	+	.	gene_id "ENSG00000197943"; transcript_id "G3368.28";
chr16	PacBio	exon	81937758	81937903	.	+	.	gene_id "ENSG00000197943"; transcript_id "G3368.28";
chr16	PacBio	exon	81938801	81938915	.	+	.	gene_id "ENSG00000197943"; transcript_id "G3368.28";
chr16	PacBio	exon	81939892	81940059	.	+	.	gene_id "ENSG00000197943"; transcript_id "G3368.28";
chr16	PacBio	exon	81946175	81946263	.	+	.	gene_id "ENSG00000197943"; transcript_id "G3368.28";
chr16	PacBio	exon	81956695	81956879	.	+	.	gene_id "ENSG00000197943"; transcript_id "G3368.28";
chr16	PacBio	exon	81957956	81958293	.	+	.	gene_id "ENSG00000197943"; transcript_id "G3368.28";
chr16	PacBio	CDS	81854452	81854587	.	+	.	gene_id "ENSG00000197943"; transcript_id "G3368.28";
chr16	PacBio	CDS	81858263	81858356	.	+	.	gene_id "ENSG00000197943"; transcript_id "G3368.28";
chr16	PacBio	CDS	81859116	81859163	.	+	.	gene_id "ENSG00000197943"; transcript_id "G3368.28";
chr16	PacBio	CDS	81869214	81869298	.	+	.	gene_id "ENSG00000197943"; transcript_id "G3368.28";
chr16	PacBio	CDS	81870852	81870935	.	+	.	gene_id "ENSG00000197943"; transcript_id "G3368.28";
chr16	PacBio	CDS	81880910	81880953	.	+	.	gene_id "ENSG00000197943"; transcript_id "G3368.28";
chr16	PacBio	CDS	81883269	81883341	.	+	.	gene_id "ENSG00000197943"; transcript_id "G3368.28";
chr16	PacBio	CDS	81889172	81889273	.	+	.	gene_id "ENSG00000197943"; transcript_id "G3368.28";
chr16	PacBio	CDS	81891472	81891590	.	+	.	gene_id "ENSG00000197943"; transcript_id "G3368.28";
chr16	PacBio	CDS	81893709	81893794	.	+	.	gene_id "ENSG00000197943"; transcript_id "G3368.28";
chr16	PacBio	CDS	81895807	81895927	.	+	.	gene_id "ENSG00000197943"; transcript_id "G3368.28";
chr16	PacBio	CDS	81900612	81900780	.	+	.	gene_id "ENSG00000197943"; transcript_id "G3368.28";
chr16	PacBio	CDS	81905403	81905507	.	+	.	gene_id "ENSG00000197943"; transcript_id "G3368.28";
chr16	PacBio	CDS	81907685	81907774	.	+	.	gene_id "ENSG00000197943"; transcript_id "G3368.28";
chr16	PacBio	CDS	81908416	81908591	.	+	.	gene_id "ENSG00000197943"; transcript_id "G3368.28";
chr16	PacBio	CDS	81910520	81910720	.	+	.	gene_id "ENSG00000197943"; transcript_id "G3368.28";
chr16	PacBio	CDS	81912597	81912716	.	+	.	gene_id "ENSG00000197943"; transcript_id "G3368.28";
chr16	PacBio	CDS	81919484	81919664	.	+	.	gene_id "ENSG00000197943"; transcript_id "G3368.28";
chr16	PacBio	CDS	81921198	81921269	.	+	.	gene_id "ENSG00000197943"; transcript_id "G3368.28";
chr16	PacBio	CDS	81923485	81923594	.	+	.	gene_id "ENSG00000197943"; transcript_id "G3368.28";
chr16	PacBio	CDS	81927082	81927178	.	+	.	gene_id "ENSG00000197943"; transcript_id "G3368.28";
chr16	PacBio	CDS	81928558	81928624	.	+	.	gene_id "ENSG00000197943"; transcript_id "G3368.28";
chr16	PacBio	CDS	81931497	81931654	.	+	.	gene_id "ENSG00000197943"; transcript_id "G3368.28";
chr16	PacBio	CDS	81934429	81934531	.	+	.	gene_id "ENSG00000197943"; transcript_id "G3368.28";
chr16	PacBio	CDS	81936169	81936378	.	+	.	gene_id "ENSG00000197943"; transcript_id "G3368.28";
chr16	PacBio	CDS	81937758	81937903	.	+	.	gene_id "ENSG00000197943"; transcript_id "G3368.28";
chr16	PacBio	CDS	81938801	81938915	.	+	.	gene_id "ENSG00000197943"; transcript_id "G3368.28";
chr16	PacBio	CDS	81939892	81940059	.	+	.	gene_id "ENSG00000197943"; transcript_id "G3368.28";
chr16	PacBio	CDS	81946175	81946263	.	+	.	gene_id "ENSG00000197943"; transcript_id "G3368.28";
chr16	PacBio	CDS	81956695	81956879	.	+	.	gene_id "ENSG00000197943"; transcript_id "G3368.28";
chr16	PacBio	CDS	81957956	81957998	.	+	.	gene_id "ENSG00000197943"; transcript_id "G3368.28";
chr16	PacBio	transcript	81818090	81958293	.	+	.	gene_id "ENSG00000197943"; transcript_id "G3368.29";
chr16	PacBio	exon	81818090	81818126	.	+	.	gene_id "ENSG00000197943"; transcript_id "G3368.29";
chr16	PacBio	exon	81854444	81854587	.	+	.	gene_id "ENSG00000197943"; transcript_id "G3368.29";
chr16	PacBio	exon	81858263	81858356	.	+	.	gene_id "ENSG00000197943"; transcript_id "G3368.29";
chr16	PacBio	exon	81859116	81859163	.	+	.	gene_id "ENSG00000197943"; transcript_id "G3368.29";
chr16	PacBio	exon	81869214	81869298	.	+	.	gene_id "ENSG00000197943"; transcript_id "G3368.29";
chr16	PacBio	exon	81870852	81870935	.	+	.	gene_id "ENSG00000197943"; transcript_id "G3368.29";
chr16	PacBio	exon	81880910	81880953	.	+	.	gene_id "ENSG00000197943"; transcript_id "G3368.29";
chr16	PacBio	exon	81883269	81883341	.	+	.	gene_id "ENSG00000197943"; transcript_id "G3368.29";
chr16	PacBio	exon	81889172	81889273	.	+	.	gene_id "ENSG00000197943"; transcript_id "G3368.29";
chr16	PacBio	exon	81891472	81891590	.	+	.	gene_id "ENSG00000197943"; transcript_id "G3368.29";
chr16	PacBio	exon	81893709	81893794	.	+	.	gene_id "ENSG00000197943"; transcript_id "G3368.29";
chr16	PacBio	exon	81895807	81895927	.	+	.	gene_id "ENSG00000197943"; transcript_id "G3368.29";
chr16	PacBio	exon	81900612	81900780	.	+	.	gene_id "ENSG00000197943"; transcript_id "G3368.29";
chr16	PacBio	exon	81905403	81905507	.	+	.	gene_id "ENSG00000197943"; transcript_id "G3368.29";
chr16	PacBio	exon	81907685	81907774	.	+	.	gene_id "ENSG00000197943"; transcript_id "G3368.29";
chr16	PacBio	exon	81908416	81908591	.	+	.	gene_id "ENSG00000197943"; transcript_id "G3368.29";
chr16	PacBio	exon	81910520	81910720	.	+	.	gene_id "ENSG00000197943"; transcript_id "G3368.29";
chr16	PacBio	exon	81912597	81912716	.	+	.	gene_id "ENSG00000197943"; transcript_id "G3368.29";
chr16	PacBio	exon	81919484	81919664	.	+	.	gene_id "ENSG00000197943"; transcript_id "G3368.29";
chr16	PacBio	exon	81921198	81921269	.	+	.	gene_id "ENSG00000197943"; transcript_id "G3368.29";
chr16	PacBio	exon	81923485	81923594	.	+	.	gene_id "ENSG00000197943"; transcript_id "G3368.29";
chr16	PacBio	exon	81927082	81927178	.	+	.	gene_id "ENSG00000197943"; transcript_id "G3368.29";
chr16	PacBio	exon	81928558	81928624	.	+	.	gene_id "ENSG00000197943"; transcript_id "G3368.29";
chr16	PacBio	exon	81931497	81931654	.	+	.	gene_id "ENSG00000197943"; transcript_id "G3368.29";
chr16	PacBio	exon	81934429	81934531	.	+	.	gene_id "ENSG00000197943"; transcript_id "G3368.29";
chr16	PacBio	exon	81936169	81936378	.	+	.	gene_id "ENSG00000197943"; transcript_id "G3368.29";
chr16	PacBio	exon	81937758	81937903	.	+	.	gene_id "ENSG00000197943"; transcript_id "G3368.29";
chr16	PacBio	exon	81938801	81938915	.	+	.	gene_id "ENSG00000197943"; transcript_id "G3368.29";
chr16	PacBio	exon	81939892	81940059	.	+	.	gene_id "ENSG00000197943"; transcript_id "G3368.29";
chr16	PacBio	exon	81946175	81946263	.	+	.	gene_id "ENSG00000197943"; transcript_id "G3368.29";
chr16	PacBio	exon	81956695	81956879	.	+	.	gene_id "ENSG00000197943"; transcript_id "G3368.29";
chr16	PacBio	exon	81957956	81958293	.	+	.	gene_id "ENSG00000197943"; transcript_id "G3368.29";
chr16	PacBio	CDS	81854452	81854587	.	+	.	gene_id "ENSG00000197943"; transcript_id "G3368.29";
chr16	PacBio	CDS	81858263	81858356	.	+	.	gene_id "ENSG00000197943"; transcript_id "G3368.29";
chr16	PacBio	CDS	81859116	81859163	.	+	.	gene_id "ENSG00000197943"; transcript_id "G3368.29";
chr16	PacBio	CDS	81869214	81869298	.	+	.	gene_id "ENSG00000197943"; transcript_id "G3368.29";
chr16	PacBio	CDS	81870852	81870935	.	+	.	gene_id "ENSG00000197943"; transcript_id "G3368.29";
chr16	PacBio	CDS	81880910	81880953	.	+	.	gene_id "ENSG00000197943"; transcript_id "G3368.29";
chr16	PacBio	CDS	81883269	81883341	.	+	.	gene_id "ENSG00000197943"; transcript_id "G3368.29";
chr16	PacBio	CDS	81889172	81889273	.	+	.	gene_id "ENSG00000197943"; transcript_id "G3368.29";
chr16	PacBio	CDS	81891472	81891590	.	+	.	gene_id "ENSG00000197943"; transcript_id "G3368.29";
chr16	PacBio	CDS	81893709	81893794	.	+	.	gene_id "ENSG00000197943"; transcript_id "G3368.29";
chr16	PacBio	CDS	81895807	81895927	.	+	.	gene_id "ENSG00000197943"; transcript_id "G3368.29";
chr16	PacBio	CDS	81900612	81900780	.	+	.	gene_id "ENSG00000197943"; transcript_id "G3368.29";
chr16	PacBio	CDS	81905403	81905507	.	+	.	gene_id "ENSG00000197943"; transcript_id "G3368.29";
chr16	PacBio	CDS	81907685	81907774	.	+	.	gene_id "ENSG00000197943"; transcript_id "G3368.29";
chr16	PacBio	CDS	81908416	81908591	.	+	.	gene_id "ENSG00000197943"; transcript_id "G3368.29";
chr16	PacBio	CDS	81910520	81910720	.	+	.	gene_id "ENSG00000197943"; transcript_id "G3368.29";
chr16	PacBio	CDS	81912597	81912716	.	+	.	gene_id "ENSG00000197943"; transcript_id "G3368.29";
chr16	PacBio	CDS	81919484	81919664	.	+	.	gene_id "ENSG00000197943"; transcript_id "G3368.29";
chr16	PacBio	CDS	81921198	81921269	.	+	.	gene_id "ENSG00000197943"; transcript_id "G3368.29";
chr16	PacBio	CDS	81923485	81923594	.	+	.	gene_id "ENSG00000197943"; transcript_id "G3368.29";
chr16	PacBio	CDS	81927082	81927178	.	+	.	gene_id "ENSG00000197943"; transcript_id "G3368.29";
chr16	PacBio	CDS	81928558	81928624	.	+	.	gene_id "ENSG00000197943"; transcript_id "G3368.29";
chr16	PacBio	CDS	81931497	81931654	.	+	.	gene_id "ENSG00000197943"; transcript_id "G3368.29";
chr16	PacBio	CDS	81934429	81934531	.	+	.	gene_id "ENSG00000197943"; transcript_id "G3368.29";
chr16	PacBio	CDS	81936169	81936378	.	+	.	gene_id "ENSG00000197943"; transcript_id "G3368.29";
chr16	PacBio	CDS	81937758	81937903	.	+	.	gene_id "ENSG00000197943"; transcript_id "G3368.29";
chr16	PacBio	CDS	81938801	81938915	.	+	.	gene_id "ENSG00000197943"; transcript_id "G3368.29";
chr16	PacBio	CDS	81939892	81940059	.	+	.	gene_id "ENSG00000197943"; transcript_id "G3368.29";
chr16	PacBio	CDS	81946175	81946263	.	+	.	gene_id "ENSG00000197943"; transcript_id "G3368.29";
chr16	PacBio	CDS	81956695	81956879	.	+	.	gene_id "ENSG00000197943"; transcript_id "G3368.29";
chr16	PacBio	CDS	81957956	81957998	.	+	.	gene_id "ENSG00000197943"; transcript_id "G3368.29";
chr16	PacBio	transcript	81841958	81958293	.	+	.	gene_id "ENSG00000197943"; transcript_id "G3368.30";
chr16	PacBio	exon	81841958	81842219	.	+	.	gene_id "ENSG00000197943"; transcript_id "G3368.30";
chr16	PacBio	exon	81854444	81854587	.	+	.	gene_id "ENSG00000197943"; transcript_id "G3368.30";
chr16	PacBio	exon	81858263	81858356	.	+	.	gene_id "ENSG00000197943"; transcript_id "G3368.30";
chr16	PacBio	exon	81859116	81859163	.	+	.	gene_id "ENSG00000197943"; transcript_id "G3368.30";
chr16	PacBio	exon	81869214	81869298	.	+	.	gene_id "ENSG00000197943"; transcript_id "G3368.30";
chr16	PacBio	exon	81870852	81870935	.	+	.	gene_id "ENSG00000197943"; transcript_id "G3368.30";
chr16	PacBio	exon	81880910	81880953	.	+	.	gene_id "ENSG00000197943"; transcript_id "G3368.30";
chr16	PacBio	exon	81883269	81883341	.	+	.	gene_id "ENSG00000197943"; transcript_id "G3368.30";
chr16	PacBio	exon	81889172	81889273	.	+	.	gene_id "ENSG00000197943"; transcript_id "G3368.30";
chr16	PacBio	exon	81891472	81891590	.	+	.	gene_id "ENSG00000197943"; transcript_id "G3368.30";
chr16	PacBio	exon	81893709	81893794	.	+	.	gene_id "ENSG00000197943"; transcript_id "G3368.30";
chr16	PacBio	exon	81895807	81895927	.	+	.	gene_id "ENSG00000197943"; transcript_id "G3368.30";
chr16	PacBio	exon	81900612	81900780	.	+	.	gene_id "ENSG00000197943"; transcript_id "G3368.30";
chr16	PacBio	exon	81905403	81905507	.	+	.	gene_id "ENSG00000197943"; transcript_id "G3368.30";
chr16	PacBio	exon	81907685	81907774	.	+	.	gene_id "ENSG00000197943"; transcript_id "G3368.30";
chr16	PacBio	exon	81908416	81908591	.	+	.	gene_id "ENSG00000197943"; transcript_id "G3368.30";
chr16	PacBio	exon	81910520	81910720	.	+	.	gene_id "ENSG00000197943"; transcript_id "G3368.30";
chr16	PacBio	exon	81912597	81912716	.	+	.	gene_id "ENSG00000197943"; transcript_id "G3368.30";
chr16	PacBio	exon	81919484	81919664	.	+	.	gene_id "ENSG00000197943"; transcript_id "G3368.30";
chr16	PacBio	exon	81921198	81921269	.	+	.	gene_id "ENSG00000197943"; transcript_id "G3368.30";
chr16	PacBio	exon	81923485	81923594	.	+	.	gene_id "ENSG00000197943"; transcript_id "G3368.30";
chr16	PacBio	exon	81927082	81927178	.	+	.	gene_id "ENSG00000197943"; transcript_id "G3368.30";
chr16	PacBio	exon	81928558	81928624	.	+	.	gene_id "ENSG00000197943"; transcript_id "G3368.30";
chr16	PacBio	exon	81931497	81931654	.	+	.	gene_id "ENSG00000197943"; transcript_id "G3368.30";
chr16	PacBio	exon	81934429	81934531	.	+	.	gene_id "ENSG00000197943"; transcript_id "G3368.30";
chr16	PacBio	exon	81936169	81936378	.	+	.	gene_id "ENSG00000197943"; transcript_id "G3368.30";
chr16	PacBio	exon	81937758	81937903	.	+	.	gene_id "ENSG00000197943"; transcript_id "G3368.30";
chr16	PacBio	exon	81938801	81938915	.	+	.	gene_id "ENSG00000197943"; transcript_id "G3368.30";
chr16	PacBio	exon	81939892	81940059	.	+	.	gene_id "ENSG00000197943"; transcript_id "G3368.30";
chr16	PacBio	exon	81946175	81946263	.	+	.	gene_id "ENSG00000197943"; transcript_id "G3368.30";
chr16	PacBio	exon	81956695	81956879	.	+	.	gene_id "ENSG00000197943"; transcript_id "G3368.30";
chr16	PacBio	exon	81957956	81958293	.	+	.	gene_id "ENSG00000197943"; transcript_id "G3368.30";
chr16	PacBio	CDS	81854452	81854587	.	+	.	gene_id "ENSG00000197943"; transcript_id "G3368.30";
chr16	PacBio	CDS	81858263	81858356	.	+	.	gene_id "ENSG00000197943"; transcript_id "G3368.30";
chr16	PacBio	CDS	81859116	81859163	.	+	.	gene_id "ENSG00000197943"; transcript_id "G3368.30";
chr16	PacBio	CDS	81869214	81869298	.	+	.	gene_id "ENSG00000197943"; transcript_id "G3368.30";
chr16	PacBio	CDS	81870852	81870935	.	+	.	gene_id "ENSG00000197943"; transcript_id "G3368.30";
chr16	PacBio	CDS	81880910	81880953	.	+	.	gene_id "ENSG00000197943"; transcript_id "G3368.30";
chr16	PacBio	CDS	81883269	81883341	.	+	.	gene_id "ENSG00000197943"; transcript_id "G3368.30";
chr16	PacBio	CDS	81889172	81889273	.	+	.	gene_id "ENSG00000197943"; transcript_id "G3368.30";
chr16	PacBio	CDS	81891472	81891590	.	+	.	gene_id "ENSG00000197943"; transcript_id "G3368.30";
chr16	PacBio	CDS	81893709	81893794	.	+	.	gene_id "ENSG00000197943"; transcript_id "G3368.30";
chr16	PacBio	CDS	81895807	81895927	.	+	.	gene_id "ENSG00000197943"; transcript_id "G3368.30";
chr16	PacBio	CDS	81900612	81900780	.	+	.	gene_id "ENSG00000197943"; transcript_id "G3368.30";
chr16	PacBio	CDS	81905403	81905507	.	+	.	gene_id "ENSG00000197943"; transcript_id "G3368.30";
chr16	PacBio	CDS	81907685	81907774	.	+	.	gene_id "ENSG00000197943"; transcript_id "G3368.30";
chr16	PacBio	CDS	81908416	81908591	.	+	.	gene_id "ENSG00000197943"; transcript_id "G3368.30";
chr16	PacBio	CDS	81910520	81910720	.	+	.	gene_id "ENSG00000197943"; transcript_id "G3368.30";
chr16	PacBio	CDS	81912597	81912716	.	+	.	gene_id "ENSG00000197943"; transcript_id "G3368.30";
chr16	PacBio	CDS	81919484	81919664	.	+	.	gene_id "ENSG00000197943"; transcript_id "G3368.30";
chr16	PacBio	CDS	81921198	81921269	.	+	.	gene_id "ENSG00000197943"; transcript_id "G3368.30";
chr16	PacBio	CDS	81923485	81923594	.	+	.	gene_id "ENSG00000197943"; transcript_id "G3368.30";
chr16	PacBio	CDS	81927082	81927178	.	+	.	gene_id "ENSG00000197943"; transcript_id "G3368.30";
chr16	PacBio	CDS	81928558	81928624	.	+	.	gene_id "ENSG00000197943"; transcript_id "G3368.30";
chr16	PacBio	CDS	81931497	81931654	.	+	.	gene_id "ENSG00000197943"; transcript_id "G3368.30";
chr16	PacBio	CDS	81934429	81934531	.	+	.	gene_id "ENSG00000197943"; transcript_id "G3368.30";
chr16	PacBio	CDS	81936169	81936378	.	+	.	gene_id "ENSG00000197943"; transcript_id "G3368.30";
chr16	PacBio	CDS	81937758	81937903	.	+	.	gene_id "ENSG00000197943"; transcript_id "G3368.30";
chr16	PacBio	CDS	81938801	81938915	.	+	.	gene_id "ENSG00000197943"; transcript_id "G3368.30";
chr16	PacBio	CDS	81939892	81940059	.	+	.	gene_id "ENSG00000197943"; transcript_id "G3368.30";
chr16	PacBio	CDS	81946175	81946263	.	+	.	gene_id "ENSG00000197943"; transcript_id "G3368.30";
chr16	PacBio	CDS	81956695	81956879	.	+	.	gene_id "ENSG00000197943"; transcript_id "G3368.30";
chr16	PacBio	CDS	81957956	81957998	.	+	.	gene_id "ENSG00000197943"; transcript_id "G3368.30";
chr16	PacBio	transcript	81925863	81930168	.	+	.	gene_id "ENSG00000197943"; transcript_id "G3368.31";
chr16	PacBio	exon	81925863	81927178	.	+	.	gene_id "ENSG00000197943"; transcript_id "G3368.31";
chr16	PacBio	exon	81928558	81930168	.	+	.	gene_id "ENSG00000197943"; transcript_id "G3368.31";
chr16	PacBio	transcript	81930478	81958293	.	+	.	gene_id "ENSG00000197943"; transcript_id "G3368.32";
chr16	PacBio	exon	81930478	81931654	.	+	.	gene_id "ENSG00000197943"; transcript_id "G3368.32";
chr16	PacBio	exon	81934429	81934531	.	+	.	gene_id "ENSG00000197943"; transcript_id "G3368.32";
chr16	PacBio	exon	81936169	81936378	.	+	.	gene_id "ENSG00000197943"; transcript_id "G3368.32";
chr16	PacBio	exon	81937758	81937903	.	+	.	gene_id "ENSG00000197943"; transcript_id "G3368.32";
chr16	PacBio	exon	81938801	81938915	.	+	.	gene_id "ENSG00000197943"; transcript_id "G3368.32";
chr16	PacBio	exon	81939892	81940059	.	+	.	gene_id "ENSG00000197943"; transcript_id "G3368.32";
chr16	PacBio	exon	81946175	81946263	.	+	.	gene_id "ENSG00000197943"; transcript_id "G3368.32";
chr16	PacBio	exon	81956695	81956879	.	+	.	gene_id "ENSG00000197943"; transcript_id "G3368.32";
chr16	PacBio	exon	81957956	81958293	.	+	.	gene_id "ENSG00000197943"; transcript_id "G3368.32";
chr16	PacBio	CDS	81934438	81934531	.	+	.	gene_id "ENSG00000197943"; transcript_id "G3368.32";
chr16	PacBio	CDS	81936169	81936378	.	+	.	gene_id "ENSG00000197943"; transcript_id "G3368.32";
chr16	PacBio	CDS	81937758	81937903	.	+	.	gene_id "ENSG00000197943"; transcript_id "G3368.32";
chr16	PacBio	CDS	81938801	81938915	.	+	.	gene_id "ENSG00000197943"; transcript_id "G3368.32";
chr16	PacBio	CDS	81939892	81940059	.	+	.	gene_id "ENSG00000197943"; transcript_id "G3368.32";
chr16	PacBio	CDS	81946175	81946263	.	+	.	gene_id "ENSG00000197943"; transcript_id "G3368.32";
chr16	PacBio	CDS	81956695	81956879	.	+	.	gene_id "ENSG00000197943"; transcript_id "G3368.32";
chr16	PacBio	CDS	81957956	81957998	.	+	.	gene_id "ENSG00000197943"; transcript_id "G3368.32";
chr16	PacBio	transcript	81997623	82011586	.	-	.	gene_id "ENSG00000184860"; transcript_id "G3369.1";
chr16	PacBio	exon	81997623	82000224	.	-	.	gene_id "ENSG00000184860"; transcript_id "G3369.1";
chr16	PacBio	exon	82000791	82000884	.	-	.	gene_id "ENSG00000184860"; transcript_id "G3369.1";
chr16	PacBio	exon	82011387	82011586	.	-	.	gene_id "ENSG00000184860"; transcript_id "G3369.1";
chr16	PacBio	CDS	81999111	82000224	.	-	.	gene_id "ENSG00000184860"; transcript_id "G3369.1";
chr16	PacBio	CDS	82000791	82000858	.	-	.	gene_id "ENSG00000184860"; transcript_id "G3369.1";
chr16	PacBio	transcript	81997625	82011514	.	-	.	gene_id "ENSG00000184860"; transcript_id "G3369.2";
chr16	PacBio	exon	81997625	82000224	.	-	.	gene_id "ENSG00000184860"; transcript_id "G3369.2";
chr16	PacBio	exon	82000301	82000417	.	-	.	gene_id "ENSG00000184860"; transcript_id "G3369.2";
chr16	PacBio	exon	82000791	82000884	.	-	.	gene_id "ENSG00000184860"; transcript_id "G3369.2";
chr16	PacBio	exon	82007641	82007868	.	-	.	gene_id "ENSG00000184860"; transcript_id "G3369.2";
chr16	PacBio	exon	82011387	82011514	.	-	.	gene_id "ENSG00000184860"; transcript_id "G3369.2";
chr16	PacBio	CDS	81999111	82000224	.	-	.	gene_id "ENSG00000184860"; transcript_id "G3369.2";
chr16	PacBio	CDS	82000301	82000338	.	-	.	gene_id "ENSG00000184860"; transcript_id "G3369.2";
chr16	PacBio	transcript	81997893	82011476	.	-	.	gene_id "ENSG00000184860"; transcript_id "G3369.3";
chr16	PacBio	exon	81997893	82000224	.	-	.	gene_id "ENSG00000184860"; transcript_id "G3369.3";
chr16	PacBio	exon	82000791	82000884	.	-	.	gene_id "ENSG00000184860"; transcript_id "G3369.3";
chr16	PacBio	exon	82011387	82011476	.	-	.	gene_id "ENSG00000184860"; transcript_id "G3369.3";
chr16	PacBio	CDS	81999111	82000224	.	-	.	gene_id "ENSG00000184860"; transcript_id "G3369.3";
chr16	PacBio	CDS	82000791	82000858	.	-	.	gene_id "ENSG00000184860"; transcript_id "G3369.3";
chr16	PacBio	transcript	81998974	82011461	.	-	.	gene_id "ENSG00000184860"; transcript_id "G3369.4";
chr16	PacBio	exon	81998974	82000224	.	-	.	gene_id "ENSG00000184860"; transcript_id "G3369.4";
chr16	PacBio	exon	82000301	82000417	.	-	.	gene_id "ENSG00000184860"; transcript_id "G3369.4";
chr16	PacBio	exon	82000791	82000884	.	-	.	gene_id "ENSG00000184860"; transcript_id "G3369.4";
chr16	PacBio	exon	82007641	82007868	.	-	.	gene_id "ENSG00000184860"; transcript_id "G3369.4";
chr16	PacBio	exon	82011387	82011461	.	-	.	gene_id "ENSG00000184860"; transcript_id "G3369.4";
chr16	PacBio	CDS	81999111	82000224	.	-	.	gene_id "ENSG00000184860"; transcript_id "G3369.4";
chr16	PacBio	CDS	82000301	82000338	.	-	.	gene_id "ENSG00000184860"; transcript_id "G3369.4";
chr16	PacBio	transcript	82148163	82170215	.	-	.	gene_id "ENSG00000135698"; transcript_id "G3370.1";
chr16	PacBio	exon	82148163	82148863	.	-	.	gene_id "ENSG00000135698"; transcript_id "G3370.1";
chr16	PacBio	exon	82149309	82149403	.	-	.	gene_id "ENSG00000135698"; transcript_id "G3370.1";
chr16	PacBio	exon	82151424	82151514	.	-	.	gene_id "ENSG00000135698"; transcript_id "G3370.1";
chr16	PacBio	exon	82164082	82164194	.	-	.	gene_id "ENSG00000135698"; transcript_id "G3370.1";
chr16	PacBio	exon	82170125	82170215	.	-	.	gene_id "ENSG00000135698"; transcript_id "G3370.1";
chr16	PacBio	CDS	82148731	82148863	.	-	.	gene_id "ENSG00000135698"; transcript_id "G3370.1";
chr16	PacBio	CDS	82149309	82149403	.	-	.	gene_id "ENSG00000135698"; transcript_id "G3370.1";
chr16	PacBio	CDS	82151424	82151514	.	-	.	gene_id "ENSG00000135698"; transcript_id "G3370.1";
chr16	PacBio	CDS	82164082	82164194	.	-	.	gene_id "ENSG00000135698"; transcript_id "G3370.1";
chr16	PacBio	CDS	82170125	82170175	.	-	.	gene_id "ENSG00000135698"; transcript_id "G3370.1";
chr16	PacBio	transcript	83899085	83916188	.	+	.	gene_id "ENSG00000103150"; transcript_id "G3371.1";
chr16	PacBio	exon	83899085	83899672	.	+	.	gene_id "ENSG00000103150"; transcript_id "G3371.1";
chr16	PacBio	exon	83906987	83907099	.	+	.	gene_id "ENSG00000103150"; transcript_id "G3371.1";
chr16	PacBio	exon	83908126	83908282	.	+	.	gene_id "ENSG00000103150"; transcript_id "G3371.1";
chr16	PacBio	exon	83912218	83912367	.	+	.	gene_id "ENSG00000103150"; transcript_id "G3371.1";
chr16	PacBio	exon	83914956	83916188	.	+	.	gene_id "ENSG00000103150"; transcript_id "G3371.1";
chr16	PacBio	CDS	83899145	83899672	.	+	.	gene_id "ENSG00000103150"; transcript_id "G3371.1";
chr16	PacBio	CDS	83906987	83907099	.	+	.	gene_id "ENSG00000103150"; transcript_id "G3371.1";
chr16	PacBio	CDS	83908126	83908282	.	+	.	gene_id "ENSG00000103150"; transcript_id "G3371.1";
chr16	PacBio	CDS	83912218	83912367	.	+	.	gene_id "ENSG00000103150"; transcript_id "G3371.1";
chr16	PacBio	CDS	83914956	83915489	.	+	.	gene_id "ENSG00000103150"; transcript_id "G3371.1";
chr16	PacBio	transcript	83899093	83916037	.	+	.	gene_id "ENSG00000103150"; transcript_id "G3371.2";
chr16	PacBio	exon	83899093	83899672	.	+	.	gene_id "ENSG00000103150"; transcript_id "G3371.2";
chr16	PacBio	exon	83906987	83907099	.	+	.	gene_id "ENSG00000103150"; transcript_id "G3371.2";
chr16	PacBio	exon	83908126	83908282	.	+	.	gene_id "ENSG00000103150"; transcript_id "G3371.2";
chr16	PacBio	exon	83912218	83912367	.	+	.	gene_id "ENSG00000103150"; transcript_id "G3371.2";
chr16	PacBio	exon	83914956	83916037	.	+	.	gene_id "ENSG00000103150"; transcript_id "G3371.2";
chr16	PacBio	CDS	83899145	83899672	.	+	.	gene_id "ENSG00000103150"; transcript_id "G3371.2";
chr16	PacBio	CDS	83906987	83907099	.	+	.	gene_id "ENSG00000103150"; transcript_id "G3371.2";
chr16	PacBio	CDS	83908126	83908282	.	+	.	gene_id "ENSG00000103150"; transcript_id "G3371.2";
chr16	PacBio	CDS	83912218	83912367	.	+	.	gene_id "ENSG00000103150"; transcript_id "G3371.2";
chr16	PacBio	CDS	83914956	83915489	.	+	.	gene_id "ENSG00000103150"; transcript_id "G3371.2";
chr16	PacBio	transcript	84053765	84116942	.	-	.	gene_id "ENSG00000140943"; transcript_id "G3372.1";
chr16	PacBio	exon	84053765	84054645	.	-	.	gene_id "ENSG00000140943"; transcript_id "G3372.1";
chr16	PacBio	exon	84056005	84056135	.	-	.	gene_id "ENSG00000140943"; transcript_id "G3372.1";
chr16	PacBio	exon	84059302	84059428	.	-	.	gene_id "ENSG00000140943"; transcript_id "G3372.1";
chr16	PacBio	exon	84060682	84060813	.	-	.	gene_id "ENSG00000140943"; transcript_id "G3372.1";
chr16	PacBio	exon	84063305	84063445	.	-	.	gene_id "ENSG00000140943"; transcript_id "G3372.1";
chr16	PacBio	exon	84065690	84065767	.	-	.	gene_id "ENSG00000140943"; transcript_id "G3372.1";
chr16	PacBio	exon	84066489	84066613	.	-	.	gene_id "ENSG00000140943"; transcript_id "G3372.1";
chr16	PacBio	exon	84067667	84067823	.	-	.	gene_id "ENSG00000140943"; transcript_id "G3372.1";
chr16	PacBio	exon	84068339	84068454	.	-	.	gene_id "ENSG00000140943"; transcript_id "G3372.1";
chr16	PacBio	exon	84069866	84070038	.	-	.	gene_id "ENSG00000140943"; transcript_id "G3372.1";
chr16	PacBio	exon	84070588	84070776	.	-	.	gene_id "ENSG00000140943"; transcript_id "G3372.1";
chr16	PacBio	exon	84074597	84074741	.	-	.	gene_id "ENSG00000140943"; transcript_id "G3372.1";
chr16	PacBio	exon	84081747	84081908	.	-	.	gene_id "ENSG00000140943"; transcript_id "G3372.1";
chr16	PacBio	exon	84084983	84085134	.	-	.	gene_id "ENSG00000140943"; transcript_id "G3372.1";
chr16	PacBio	exon	84087358	84087460	.	-	.	gene_id "ENSG00000140943"; transcript_id "G3372.1";
chr16	PacBio	exon	84090875	84090942	.	-	.	gene_id "ENSG00000140943"; transcript_id "G3372.1";
chr16	PacBio	exon	84091732	84091848	.	-	.	gene_id "ENSG00000140943"; transcript_id "G3372.1";
chr16	PacBio	exon	84093188	84093297	.	-	.	gene_id "ENSG00000140943"; transcript_id "G3372.1";
chr16	PacBio	exon	84093711	84093821	.	-	.	gene_id "ENSG00000140943"; transcript_id "G3372.1";
chr16	PacBio	exon	84095602	84095805	.	-	.	gene_id "ENSG00000140943"; transcript_id "G3372.1";
chr16	PacBio	exon	84099053	84099310	.	-	.	gene_id "ENSG00000140943"; transcript_id "G3372.1";
chr16	PacBio	exon	84101621	84102107	.	-	.	gene_id "ENSG00000140943"; transcript_id "G3372.1";
chr16	PacBio	exon	84116735	84116942	.	-	.	gene_id "ENSG00000140943"; transcript_id "G3372.1";
chr16	PacBio	CDS	84054449	84054645	.	-	.	gene_id "ENSG00000140943"; transcript_id "G3372.1";
chr16	PacBio	CDS	84056005	84056135	.	-	.	gene_id "ENSG00000140943"; transcript_id "G3372.1";
chr16	PacBio	CDS	84059302	84059428	.	-	.	gene_id "ENSG00000140943"; transcript_id "G3372.1";
chr16	PacBio	CDS	84060682	84060813	.	-	.	gene_id "ENSG00000140943"; transcript_id "G3372.1";
chr16	PacBio	CDS	84063305	84063445	.	-	.	gene_id "ENSG00000140943"; transcript_id "G3372.1";
chr16	PacBio	CDS	84065690	84065767	.	-	.	gene_id "ENSG00000140943"; transcript_id "G3372.1";
chr16	PacBio	CDS	84066489	84066613	.	-	.	gene_id "ENSG00000140943"; transcript_id "G3372.1";
chr16	PacBio	CDS	84067667	84067823	.	-	.	gene_id "ENSG00000140943"; transcript_id "G3372.1";
chr16	PacBio	CDS	84068339	84068454	.	-	.	gene_id "ENSG00000140943"; transcript_id "G3372.1";
chr16	PacBio	CDS	84069866	84070038	.	-	.	gene_id "ENSG00000140943"; transcript_id "G3372.1";
chr16	PacBio	CDS	84070588	84070776	.	-	.	gene_id "ENSG00000140943"; transcript_id "G3372.1";
chr16	PacBio	CDS	84074597	84074741	.	-	.	gene_id "ENSG00000140943"; transcript_id "G3372.1";
chr16	PacBio	CDS	84081747	84081908	.	-	.	gene_id "ENSG00000140943"; transcript_id "G3372.1";
chr16	PacBio	CDS	84084983	84085134	.	-	.	gene_id "ENSG00000140943"; transcript_id "G3372.1";
chr16	PacBio	CDS	84087358	84087460	.	-	.	gene_id "ENSG00000140943"; transcript_id "G3372.1";
chr16	PacBio	CDS	84090875	84090942	.	-	.	gene_id "ENSG00000140943"; transcript_id "G3372.1";
chr16	PacBio	CDS	84091732	84091848	.	-	.	gene_id "ENSG00000140943"; transcript_id "G3372.1";
chr16	PacBio	CDS	84093188	84093297	.	-	.	gene_id "ENSG00000140943"; transcript_id "G3372.1";
chr16	PacBio	CDS	84093711	84093821	.	-	.	gene_id "ENSG00000140943"; transcript_id "G3372.1";
chr16	PacBio	CDS	84095602	84095805	.	-	.	gene_id "ENSG00000140943"; transcript_id "G3372.1";
chr16	PacBio	CDS	84099053	84099310	.	-	.	gene_id "ENSG00000140943"; transcript_id "G3372.1";
chr16	PacBio	CDS	84101621	84101783	.	-	.	gene_id "ENSG00000140943"; transcript_id "G3372.1";
chr16	PacBio	transcript	84053766	84116843	.	-	.	gene_id "ENSG00000140943"; transcript_id "G3372.4";
chr16	PacBio	exon	84053766	84054645	.	-	.	gene_id "ENSG00000140943"; transcript_id "G3372.4";
chr16	PacBio	exon	84056005	84056135	.	-	.	gene_id "ENSG00000140943"; transcript_id "G3372.4";
chr16	PacBio	exon	84059302	84059428	.	-	.	gene_id "ENSG00000140943"; transcript_id "G3372.4";
chr16	PacBio	exon	84060682	84060813	.	-	.	gene_id "ENSG00000140943"; transcript_id "G3372.4";
chr16	PacBio	exon	84063305	84063445	.	-	.	gene_id "ENSG00000140943"; transcript_id "G3372.4";
chr16	PacBio	exon	84065690	84065767	.	-	.	gene_id "ENSG00000140943"; transcript_id "G3372.4";
chr16	PacBio	exon	84066489	84067823	.	-	.	gene_id "ENSG00000140943"; transcript_id "G3372.4";
chr16	PacBio	exon	84068339	84068454	.	-	.	gene_id "ENSG00000140943"; transcript_id "G3372.4";
chr16	PacBio	exon	84069866	84070038	.	-	.	gene_id "ENSG00000140943"; transcript_id "G3372.4";
chr16	PacBio	exon	84070588	84070776	.	-	.	gene_id "ENSG00000140943"; transcript_id "G3372.4";
chr16	PacBio	exon	84074597	84074741	.	-	.	gene_id "ENSG00000140943"; transcript_id "G3372.4";
chr16	PacBio	exon	84081747	84081908	.	-	.	gene_id "ENSG00000140943"; transcript_id "G3372.4";
chr16	PacBio	exon	84084983	84085134	.	-	.	gene_id "ENSG00000140943"; transcript_id "G3372.4";
chr16	PacBio	exon	84087358	84087460	.	-	.	gene_id "ENSG00000140943"; transcript_id "G3372.4";
chr16	PacBio	exon	84090875	84090942	.	-	.	gene_id "ENSG00000140943"; transcript_id "G3372.4";
chr16	PacBio	exon	84091732	84091848	.	-	.	gene_id "ENSG00000140943"; transcript_id "G3372.4";
chr16	PacBio	exon	84093188	84093297	.	-	.	gene_id "ENSG00000140943"; transcript_id "G3372.4";
chr16	PacBio	exon	84093711	84093821	.	-	.	gene_id "ENSG00000140943"; transcript_id "G3372.4";
chr16	PacBio	exon	84095602	84095805	.	-	.	gene_id "ENSG00000140943"; transcript_id "G3372.4";
chr16	PacBio	exon	84099053	84099310	.	-	.	gene_id "ENSG00000140943"; transcript_id "G3372.4";
chr16	PacBio	exon	84101621	84102107	.	-	.	gene_id "ENSG00000140943"; transcript_id "G3372.4";
chr16	PacBio	exon	84116735	84116843	.	-	.	gene_id "ENSG00000140943"; transcript_id "G3372.4";
chr16	PacBio	CDS	84067657	84067823	.	-	.	gene_id "ENSG00000140943"; transcript_id "G3372.4";
chr16	PacBio	CDS	84068339	84068454	.	-	.	gene_id "ENSG00000140943"; transcript_id "G3372.4";
chr16	PacBio	CDS	84069866	84070038	.	-	.	gene_id "ENSG00000140943"; transcript_id "G3372.4";
chr16	PacBio	CDS	84070588	84070776	.	-	.	gene_id "ENSG00000140943"; transcript_id "G3372.4";
chr16	PacBio	CDS	84074597	84074741	.	-	.	gene_id "ENSG00000140943"; transcript_id "G3372.4";
chr16	PacBio	CDS	84081747	84081908	.	-	.	gene_id "ENSG00000140943"; transcript_id "G3372.4";
chr16	PacBio	CDS	84084983	84085134	.	-	.	gene_id "ENSG00000140943"; transcript_id "G3372.4";
chr16	PacBio	CDS	84087358	84087460	.	-	.	gene_id "ENSG00000140943"; transcript_id "G3372.4";
chr16	PacBio	CDS	84090875	84090942	.	-	.	gene_id "ENSG00000140943"; transcript_id "G3372.4";
chr16	PacBio	CDS	84091732	84091848	.	-	.	gene_id "ENSG00000140943"; transcript_id "G3372.4";
chr16	PacBio	CDS	84093188	84093297	.	-	.	gene_id "ENSG00000140943"; transcript_id "G3372.4";
chr16	PacBio	CDS	84093711	84093821	.	-	.	gene_id "ENSG00000140943"; transcript_id "G3372.4";
chr16	PacBio	CDS	84095602	84095805	.	-	.	gene_id "ENSG00000140943"; transcript_id "G3372.4";
chr16	PacBio	CDS	84099053	84099310	.	-	.	gene_id "ENSG00000140943"; transcript_id "G3372.4";
chr16	PacBio	CDS	84101621	84101783	.	-	.	gene_id "ENSG00000140943"; transcript_id "G3372.4";
chr16	PacBio	transcript	84053766	84116931	.	-	.	gene_id "ENSG00000140943"; transcript_id "G3372.2";
chr16	PacBio	exon	84053766	84054645	.	-	.	gene_id "ENSG00000140943"; transcript_id "G3372.2";
chr16	PacBio	exon	84056005	84056135	.	-	.	gene_id "ENSG00000140943"; transcript_id "G3372.2";
chr16	PacBio	exon	84059302	84059428	.	-	.	gene_id "ENSG00000140943"; transcript_id "G3372.2";
chr16	PacBio	exon	84060682	84060813	.	-	.	gene_id "ENSG00000140943"; transcript_id "G3372.2";
chr16	PacBio	exon	84063305	84063445	.	-	.	gene_id "ENSG00000140943"; transcript_id "G3372.2";
chr16	PacBio	exon	84065690	84065767	.	-	.	gene_id "ENSG00000140943"; transcript_id "G3372.2";
chr16	PacBio	exon	84066489	84066613	.	-	.	gene_id "ENSG00000140943"; transcript_id "G3372.2";
chr16	PacBio	exon	84067667	84067823	.	-	.	gene_id "ENSG00000140943"; transcript_id "G3372.2";
chr16	PacBio	exon	84068339	84068454	.	-	.	gene_id "ENSG00000140943"; transcript_id "G3372.2";
chr16	PacBio	exon	84069866	84070038	.	-	.	gene_id "ENSG00000140943"; transcript_id "G3372.2";
chr16	PacBio	exon	84070588	84070776	.	-	.	gene_id "ENSG00000140943"; transcript_id "G3372.2";
chr16	PacBio	exon	84074597	84075656	.	-	.	gene_id "ENSG00000140943"; transcript_id "G3372.2";
chr16	PacBio	exon	84081747	84081908	.	-	.	gene_id "ENSG00000140943"; transcript_id "G3372.2";
chr16	PacBio	exon	84084983	84085134	.	-	.	gene_id "ENSG00000140943"; transcript_id "G3372.2";
chr16	PacBio	exon	84087358	84087460	.	-	.	gene_id "ENSG00000140943"; transcript_id "G3372.2";
chr16	PacBio	exon	84090875	84090942	.	-	.	gene_id "ENSG00000140943"; transcript_id "G3372.2";
chr16	PacBio	exon	84091732	84091848	.	-	.	gene_id "ENSG00000140943"; transcript_id "G3372.2";
chr16	PacBio	exon	84093188	84093297	.	-	.	gene_id "ENSG00000140943"; transcript_id "G3372.2";
chr16	PacBio	exon	84093711	84093821	.	-	.	gene_id "ENSG00000140943"; transcript_id "G3372.2";
chr16	PacBio	exon	84095602	84095805	.	-	.	gene_id "ENSG00000140943"; transcript_id "G3372.2";
chr16	PacBio	exon	84099053	84099310	.	-	.	gene_id "ENSG00000140943"; transcript_id "G3372.2";
chr16	PacBio	exon	84101621	84102107	.	-	.	gene_id "ENSG00000140943"; transcript_id "G3372.2";
chr16	PacBio	exon	84116735	84116931	.	-	.	gene_id "ENSG00000140943"; transcript_id "G3372.2";
chr16	PacBio	CDS	84054449	84054645	.	-	.	gene_id "ENSG00000140943"; transcript_id "G3372.2";
chr16	PacBio	CDS	84056005	84056135	.	-	.	gene_id "ENSG00000140943"; transcript_id "G3372.2";
chr16	PacBio	CDS	84059302	84059428	.	-	.	gene_id "ENSG00000140943"; transcript_id "G3372.2";
chr16	PacBio	CDS	84060682	84060813	.	-	.	gene_id "ENSG00000140943"; transcript_id "G3372.2";
chr16	PacBio	CDS	84063305	84063445	.	-	.	gene_id "ENSG00000140943"; transcript_id "G3372.2";
chr16	PacBio	CDS	84065690	84065767	.	-	.	gene_id "ENSG00000140943"; transcript_id "G3372.2";
chr16	PacBio	CDS	84066489	84066613	.	-	.	gene_id "ENSG00000140943"; transcript_id "G3372.2";
chr16	PacBio	CDS	84067667	84067823	.	-	.	gene_id "ENSG00000140943"; transcript_id "G3372.2";
chr16	PacBio	CDS	84068339	84068454	.	-	.	gene_id "ENSG00000140943"; transcript_id "G3372.2";
chr16	PacBio	CDS	84069866	84070038	.	-	.	gene_id "ENSG00000140943"; transcript_id "G3372.2";
chr16	PacBio	CDS	84070588	84070776	.	-	.	gene_id "ENSG00000140943"; transcript_id "G3372.2";
chr16	PacBio	CDS	84074597	84074701	.	-	.	gene_id "ENSG00000140943"; transcript_id "G3372.2";
chr16	PacBio	transcript	84053766	84116942	.	-	.	gene_id "ENSG00000140943"; transcript_id "G3372.3";
chr16	PacBio	exon	84053766	84054645	.	-	.	gene_id "ENSG00000140943"; transcript_id "G3372.3";
chr16	PacBio	exon	84056005	84056135	.	-	.	gene_id "ENSG00000140943"; transcript_id "G3372.3";
chr16	PacBio	exon	84059302	84059428	.	-	.	gene_id "ENSG00000140943"; transcript_id "G3372.3";
chr16	PacBio	exon	84060682	84060813	.	-	.	gene_id "ENSG00000140943"; transcript_id "G3372.3";
chr16	PacBio	exon	84063305	84063445	.	-	.	gene_id "ENSG00000140943"; transcript_id "G3372.3";
chr16	PacBio	exon	84065690	84065767	.	-	.	gene_id "ENSG00000140943"; transcript_id "G3372.3";
chr16	PacBio	exon	84066489	84066613	.	-	.	gene_id "ENSG00000140943"; transcript_id "G3372.3";
chr16	PacBio	exon	84067667	84067823	.	-	.	gene_id "ENSG00000140943"; transcript_id "G3372.3";
chr16	PacBio	exon	84068339	84068454	.	-	.	gene_id "ENSG00000140943"; transcript_id "G3372.3";
chr16	PacBio	exon	84069866	84070038	.	-	.	gene_id "ENSG00000140943"; transcript_id "G3372.3";
chr16	PacBio	exon	84070588	84070776	.	-	.	gene_id "ENSG00000140943"; transcript_id "G3372.3";
chr16	PacBio	exon	84081747	84081908	.	-	.	gene_id "ENSG00000140943"; transcript_id "G3372.3";
chr16	PacBio	exon	84084983	84085134	.	-	.	gene_id "ENSG00000140943"; transcript_id "G3372.3";
chr16	PacBio	exon	84087358	84087460	.	-	.	gene_id "ENSG00000140943"; transcript_id "G3372.3";
chr16	PacBio	exon	84090875	84090942	.	-	.	gene_id "ENSG00000140943"; transcript_id "G3372.3";
chr16	PacBio	exon	84091732	84091848	.	-	.	gene_id "ENSG00000140943"; transcript_id "G3372.3";
chr16	PacBio	exon	84093188	84093297	.	-	.	gene_id "ENSG00000140943"; transcript_id "G3372.3";
chr16	PacBio	exon	84093711	84093821	.	-	.	gene_id "ENSG00000140943"; transcript_id "G3372.3";
chr16	PacBio	exon	84095602	84095805	.	-	.	gene_id "ENSG00000140943"; transcript_id "G3372.3";
chr16	PacBio	exon	84099053	84099310	.	-	.	gene_id "ENSG00000140943"; transcript_id "G3372.3";
chr16	PacBio	exon	84101621	84102107	.	-	.	gene_id "ENSG00000140943"; transcript_id "G3372.3";
chr16	PacBio	exon	84116735	84116942	.	-	.	gene_id "ENSG00000140943"; transcript_id "G3372.3";
chr16	PacBio	CDS	84054449	84054645	.	-	.	gene_id "ENSG00000140943"; transcript_id "G3372.3";
chr16	PacBio	CDS	84056005	84056135	.	-	.	gene_id "ENSG00000140943"; transcript_id "G3372.3";
chr16	PacBio	CDS	84059302	84059428	.	-	.	gene_id "ENSG00000140943"; transcript_id "G3372.3";
chr16	PacBio	CDS	84060682	84060813	.	-	.	gene_id "ENSG00000140943"; transcript_id "G3372.3";
chr16	PacBio	CDS	84063305	84063445	.	-	.	gene_id "ENSG00000140943"; transcript_id "G3372.3";
chr16	PacBio	CDS	84065690	84065767	.	-	.	gene_id "ENSG00000140943"; transcript_id "G3372.3";
chr16	PacBio	CDS	84066489	84066613	.	-	.	gene_id "ENSG00000140943"; transcript_id "G3372.3";
chr16	PacBio	CDS	84067667	84067823	.	-	.	gene_id "ENSG00000140943"; transcript_id "G3372.3";
chr16	PacBio	CDS	84068339	84068454	.	-	.	gene_id "ENSG00000140943"; transcript_id "G3372.3";
chr16	PacBio	CDS	84069866	84070038	.	-	.	gene_id "ENSG00000140943"; transcript_id "G3372.3";
chr16	PacBio	CDS	84070588	84070620	.	-	.	gene_id "ENSG00000140943"; transcript_id "G3372.3";
chr16	PacBio	transcript	84067367	84116914	.	-	.	gene_id "ENSG00000140943"; transcript_id "G3372.5";
chr16	PacBio	exon	84067367	84067823	.	-	.	gene_id "ENSG00000140943"; transcript_id "G3372.5";
chr16	PacBio	exon	84068339	84068454	.	-	.	gene_id "ENSG00000140943"; transcript_id "G3372.5";
chr16	PacBio	exon	84069866	84070038	.	-	.	gene_id "ENSG00000140943"; transcript_id "G3372.5";
chr16	PacBio	exon	84070588	84070776	.	-	.	gene_id "ENSG00000140943"; transcript_id "G3372.5";
chr16	PacBio	exon	84074597	84074741	.	-	.	gene_id "ENSG00000140943"; transcript_id "G3372.5";
chr16	PacBio	exon	84081747	84081908	.	-	.	gene_id "ENSG00000140943"; transcript_id "G3372.5";
chr16	PacBio	exon	84084983	84085134	.	-	.	gene_id "ENSG00000140943"; transcript_id "G3372.5";
chr16	PacBio	exon	84087358	84087460	.	-	.	gene_id "ENSG00000140943"; transcript_id "G3372.5";
chr16	PacBio	exon	84090875	84090942	.	-	.	gene_id "ENSG00000140943"; transcript_id "G3372.5";
chr16	PacBio	exon	84091732	84091848	.	-	.	gene_id "ENSG00000140943"; transcript_id "G3372.5";
chr16	PacBio	exon	84093188	84093297	.	-	.	gene_id "ENSG00000140943"; transcript_id "G3372.5";
chr16	PacBio	exon	84093711	84093821	.	-	.	gene_id "ENSG00000140943"; transcript_id "G3372.5";
chr16	PacBio	exon	84095602	84095805	.	-	.	gene_id "ENSG00000140943"; transcript_id "G3372.5";
chr16	PacBio	exon	84099053	84099310	.	-	.	gene_id "ENSG00000140943"; transcript_id "G3372.5";
chr16	PacBio	exon	84101621	84102107	.	-	.	gene_id "ENSG00000140943"; transcript_id "G3372.5";
chr16	PacBio	exon	84116735	84116914	.	-	.	gene_id "ENSG00000140943"; transcript_id "G3372.5";
chr16	PacBio	CDS	84067657	84067823	.	-	.	gene_id "ENSG00000140943"; transcript_id "G3372.5";
chr16	PacBio	CDS	84068339	84068454	.	-	.	gene_id "ENSG00000140943"; transcript_id "G3372.5";
chr16	PacBio	CDS	84069866	84070038	.	-	.	gene_id "ENSG00000140943"; transcript_id "G3372.5";
chr16	PacBio	CDS	84070588	84070776	.	-	.	gene_id "ENSG00000140943"; transcript_id "G3372.5";
chr16	PacBio	CDS	84074597	84074741	.	-	.	gene_id "ENSG00000140943"; transcript_id "G3372.5";
chr16	PacBio	CDS	84081747	84081908	.	-	.	gene_id "ENSG00000140943"; transcript_id "G3372.5";
chr16	PacBio	CDS	84084983	84085134	.	-	.	gene_id "ENSG00000140943"; transcript_id "G3372.5";
chr16	PacBio	CDS	84087358	84087460	.	-	.	gene_id "ENSG00000140943"; transcript_id "G3372.5";
chr16	PacBio	CDS	84090875	84090942	.	-	.	gene_id "ENSG00000140943"; transcript_id "G3372.5";
chr16	PacBio	CDS	84091732	84091848	.	-	.	gene_id "ENSG00000140943"; transcript_id "G3372.5";
chr16	PacBio	CDS	84093188	84093297	.	-	.	gene_id "ENSG00000140943"; transcript_id "G3372.5";
chr16	PacBio	CDS	84093711	84093821	.	-	.	gene_id "ENSG00000140943"; transcript_id "G3372.5";
chr16	PacBio	CDS	84095602	84095805	.	-	.	gene_id "ENSG00000140943"; transcript_id "G3372.5";
chr16	PacBio	CDS	84099053	84099310	.	-	.	gene_id "ENSG00000140943"; transcript_id "G3372.5";
chr16	PacBio	CDS	84101621	84101783	.	-	.	gene_id "ENSG00000140943"; transcript_id "G3372.5";
chr16	PacBio	transcript	84067372	84116905	.	-	.	gene_id "ENSG00000140943"; transcript_id "G3372.6";
chr16	PacBio	exon	84067372	84067823	.	-	.	gene_id "ENSG00000140943"; transcript_id "G3372.6";
chr16	PacBio	exon	84068339	84068454	.	-	.	gene_id "ENSG00000140943"; transcript_id "G3372.6";
chr16	PacBio	exon	84069866	84070038	.	-	.	gene_id "ENSG00000140943"; transcript_id "G3372.6";
chr16	PacBio	exon	84070588	84070776	.	-	.	gene_id "ENSG00000140943"; transcript_id "G3372.6";
chr16	PacBio	exon	84081747	84081908	.	-	.	gene_id "ENSG00000140943"; transcript_id "G3372.6";
chr16	PacBio	exon	84084983	84085134	.	-	.	gene_id "ENSG00000140943"; transcript_id "G3372.6";
chr16	PacBio	exon	84087358	84087460	.	-	.	gene_id "ENSG00000140943"; transcript_id "G3372.6";
chr16	PacBio	exon	84090875	84090942	.	-	.	gene_id "ENSG00000140943"; transcript_id "G3372.6";
chr16	PacBio	exon	84091732	84091848	.	-	.	gene_id "ENSG00000140943"; transcript_id "G3372.6";
chr16	PacBio	exon	84093188	84093297	.	-	.	gene_id "ENSG00000140943"; transcript_id "G3372.6";
chr16	PacBio	exon	84093711	84093821	.	-	.	gene_id "ENSG00000140943"; transcript_id "G3372.6";
chr16	PacBio	exon	84095602	84095805	.	-	.	gene_id "ENSG00000140943"; transcript_id "G3372.6";
chr16	PacBio	exon	84099053	84099310	.	-	.	gene_id "ENSG00000140943"; transcript_id "G3372.6";
chr16	PacBio	exon	84101621	84102107	.	-	.	gene_id "ENSG00000140943"; transcript_id "G3372.6";
chr16	PacBio	exon	84116735	84116905	.	-	.	gene_id "ENSG00000140943"; transcript_id "G3372.6";
chr16	PacBio	CDS	84070665	84070776	.	-	.	gene_id "ENSG00000140943"; transcript_id "G3372.6";
chr16	PacBio	CDS	84081747	84081908	.	-	.	gene_id "ENSG00000140943"; transcript_id "G3372.6";
chr16	PacBio	CDS	84084983	84085134	.	-	.	gene_id "ENSG00000140943"; transcript_id "G3372.6";
chr16	PacBio	CDS	84087358	84087460	.	-	.	gene_id "ENSG00000140943"; transcript_id "G3372.6";
chr16	PacBio	CDS	84090875	84090942	.	-	.	gene_id "ENSG00000140943"; transcript_id "G3372.6";
chr16	PacBio	CDS	84091732	84091848	.	-	.	gene_id "ENSG00000140943"; transcript_id "G3372.6";
chr16	PacBio	CDS	84093188	84093297	.	-	.	gene_id "ENSG00000140943"; transcript_id "G3372.6";
chr16	PacBio	CDS	84093711	84093821	.	-	.	gene_id "ENSG00000140943"; transcript_id "G3372.6";
chr16	PacBio	CDS	84095602	84095805	.	-	.	gene_id "ENSG00000140943"; transcript_id "G3372.6";
chr16	PacBio	CDS	84099053	84099310	.	-	.	gene_id "ENSG00000140943"; transcript_id "G3372.6";
chr16	PacBio	CDS	84101621	84101783	.	-	.	gene_id "ENSG00000140943"; transcript_id "G3372.6";
chr16	PacBio	transcript	84085978	84116909	.	-	.	gene_id "ENSG00000140943"; transcript_id "G3372.7";
chr16	PacBio	exon	84085978	84087460	.	-	.	gene_id "ENSG00000140943"; transcript_id "G3372.7";
chr16	PacBio	exon	84090875	84090942	.	-	.	gene_id "ENSG00000140943"; transcript_id "G3372.7";
chr16	PacBio	exon	84091732	84091848	.	-	.	gene_id "ENSG00000140943"; transcript_id "G3372.7";
chr16	PacBio	exon	84093188	84093297	.	-	.	gene_id "ENSG00000140943"; transcript_id "G3372.7";
chr16	PacBio	exon	84093711	84093821	.	-	.	gene_id "ENSG00000140943"; transcript_id "G3372.7";
chr16	PacBio	exon	84095602	84095805	.	-	.	gene_id "ENSG00000140943"; transcript_id "G3372.7";
chr16	PacBio	exon	84099053	84099310	.	-	.	gene_id "ENSG00000140943"; transcript_id "G3372.7";
chr16	PacBio	exon	84101621	84102107	.	-	.	gene_id "ENSG00000140943"; transcript_id "G3372.7";
chr16	PacBio	exon	84116735	84116909	.	-	.	gene_id "ENSG00000140943"; transcript_id "G3372.7";
chr16	PacBio	CDS	84087325	84087460	.	-	.	gene_id "ENSG00000140943"; transcript_id "G3372.7";
chr16	PacBio	CDS	84090875	84090942	.	-	.	gene_id "ENSG00000140943"; transcript_id "G3372.7";
chr16	PacBio	CDS	84091732	84091848	.	-	.	gene_id "ENSG00000140943"; transcript_id "G3372.7";
chr16	PacBio	CDS	84093188	84093297	.	-	.	gene_id "ENSG00000140943"; transcript_id "G3372.7";
chr16	PacBio	CDS	84093711	84093821	.	-	.	gene_id "ENSG00000140943"; transcript_id "G3372.7";
chr16	PacBio	CDS	84095602	84095805	.	-	.	gene_id "ENSG00000140943"; transcript_id "G3372.7";
chr16	PacBio	CDS	84099053	84099310	.	-	.	gene_id "ENSG00000140943"; transcript_id "G3372.7";
chr16	PacBio	CDS	84101621	84101783	.	-	.	gene_id "ENSG00000140943"; transcript_id "G3372.7";
chr16	PacBio	transcript	84122282	84145212	.	-	.	gene_id "ENSG00000103160"; transcript_id "G3373.1";
chr16	PacBio	exon	84122282	84124728	.	-	.	gene_id "ENSG00000103160"; transcript_id "G3373.1";
chr16	PacBio	exon	84129548	84129775	.	-	.	gene_id "ENSG00000103160"; transcript_id "G3373.1";
chr16	PacBio	exon	84129986	84130431	.	-	.	gene_id "ENSG00000103160"; transcript_id "G3373.1";
chr16	PacBio	exon	84131102	84131327	.	-	.	gene_id "ENSG00000103160"; transcript_id "G3373.1";
chr16	PacBio	exon	84135544	84135605	.	-	.	gene_id "ENSG00000103160"; transcript_id "G3373.1";
chr16	PacBio	exon	84145080	84145212	.	-	.	gene_id "ENSG00000103160"; transcript_id "G3373.1";
chr16	PacBio	CDS	84124630	84124728	.	-	.	gene_id "ENSG00000103160"; transcript_id "G3373.1";
chr16	PacBio	CDS	84129548	84129775	.	-	.	gene_id "ENSG00000103160"; transcript_id "G3373.1";
chr16	PacBio	CDS	84129986	84130431	.	-	.	gene_id "ENSG00000103160"; transcript_id "G3373.1";
chr16	PacBio	CDS	84131102	84131321	.	-	.	gene_id "ENSG00000103160"; transcript_id "G3373.1";
chr16	PacBio	transcript	84122285	84145169	.	-	.	gene_id "ENSG00000103160"; transcript_id "G3373.2";
chr16	PacBio	exon	84122285	84124728	.	-	.	gene_id "ENSG00000103160"; transcript_id "G3373.2";
chr16	PacBio	exon	84129548	84129775	.	-	.	gene_id "ENSG00000103160"; transcript_id "G3373.2";
chr16	PacBio	exon	84129986	84131327	.	-	.	gene_id "ENSG00000103160"; transcript_id "G3373.2";
chr16	PacBio	exon	84135544	84135605	.	-	.	gene_id "ENSG00000103160"; transcript_id "G3373.2";
chr16	PacBio	exon	84145080	84145169	.	-	.	gene_id "ENSG00000103160"; transcript_id "G3373.2";
chr16	PacBio	CDS	84124630	84124728	.	-	.	gene_id "ENSG00000103160"; transcript_id "G3373.2";
chr16	PacBio	CDS	84129548	84129775	.	-	.	gene_id "ENSG00000103160"; transcript_id "G3373.2";
chr16	PacBio	CDS	84129986	84130078	.	-	.	gene_id "ENSG00000103160"; transcript_id "G3373.2";
chr16	PacBio	transcript	84123428	84145163	.	-	.	gene_id "ENSG00000103160"; transcript_id "G3373.3";
chr16	PacBio	exon	84123428	84124728	.	-	.	gene_id "ENSG00000103160"; transcript_id "G3373.3";
chr16	PacBio	exon	84129548	84129775	.	-	.	gene_id "ENSG00000103160"; transcript_id "G3373.3";
chr16	PacBio	exon	84129986	84130431	.	-	.	gene_id "ENSG00000103160"; transcript_id "G3373.3";
chr16	PacBio	exon	84131102	84131327	.	-	.	gene_id "ENSG00000103160"; transcript_id "G3373.3";
chr16	PacBio	exon	84135544	84135605	.	-	.	gene_id "ENSG00000103160"; transcript_id "G3373.3";
chr16	PacBio	exon	84145080	84145163	.	-	.	gene_id "ENSG00000103160"; transcript_id "G3373.3";
chr16	PacBio	CDS	84124630	84124728	.	-	.	gene_id "ENSG00000103160"; transcript_id "G3373.3";
chr16	PacBio	CDS	84129548	84129775	.	-	.	gene_id "ENSG00000103160"; transcript_id "G3373.3";
chr16	PacBio	CDS	84129986	84130431	.	-	.	gene_id "ENSG00000103160"; transcript_id "G3373.3";
chr16	PacBio	CDS	84131102	84131321	.	-	.	gene_id "ENSG00000103160"; transcript_id "G3373.3";
chr16	PacBio	transcript	84123575	84145146	.	-	.	gene_id "ENSG00000103160"; transcript_id "G3373.4";
chr16	PacBio	exon	84123575	84124728	.	-	.	gene_id "ENSG00000103160"; transcript_id "G3373.4";
chr16	PacBio	exon	84129548	84129775	.	-	.	gene_id "ENSG00000103160"; transcript_id "G3373.4";
chr16	PacBio	exon	84129986	84130431	.	-	.	gene_id "ENSG00000103160"; transcript_id "G3373.4";
chr16	PacBio	exon	84131102	84131327	.	-	.	gene_id "ENSG00000103160"; transcript_id "G3373.4";
chr16	PacBio	exon	84135544	84135605	.	-	.	gene_id "ENSG00000103160"; transcript_id "G3373.4";
chr16	PacBio	exon	84145080	84145146	.	-	.	gene_id "ENSG00000103160"; transcript_id "G3373.4";
chr16	PacBio	CDS	84124630	84124728	.	-	.	gene_id "ENSG00000103160"; transcript_id "G3373.4";
chr16	PacBio	CDS	84129548	84129775	.	-	.	gene_id "ENSG00000103160"; transcript_id "G3373.4";
chr16	PacBio	CDS	84129986	84130431	.	-	.	gene_id "ENSG00000103160"; transcript_id "G3373.4";
chr16	PacBio	CDS	84131102	84131321	.	-	.	gene_id "ENSG00000103160"; transcript_id "G3373.4";
chr16	PacBio	transcript	84123863	84145199	.	-	.	gene_id "ENSG00000103160"; transcript_id "G3373.5";
chr16	PacBio	exon	84123863	84124728	.	-	.	gene_id "ENSG00000103160"; transcript_id "G3373.5";
chr16	PacBio	exon	84129548	84129775	.	-	.	gene_id "ENSG00000103160"; transcript_id "G3373.5";
chr16	PacBio	exon	84129986	84130431	.	-	.	gene_id "ENSG00000103160"; transcript_id "G3373.5";
chr16	PacBio	exon	84131102	84131327	.	-	.	gene_id "ENSG00000103160"; transcript_id "G3373.5";
chr16	PacBio	exon	84135544	84135605	.	-	.	gene_id "ENSG00000103160"; transcript_id "G3373.5";
chr16	PacBio	exon	84145080	84145199	.	-	.	gene_id "ENSG00000103160"; transcript_id "G3373.5";
chr16	PacBio	CDS	84124630	84124728	.	-	.	gene_id "ENSG00000103160"; transcript_id "G3373.5";
chr16	PacBio	CDS	84129548	84129775	.	-	.	gene_id "ENSG00000103160"; transcript_id "G3373.5";
chr16	PacBio	CDS	84129986	84130431	.	-	.	gene_id "ENSG00000103160"; transcript_id "G3373.5";
chr16	PacBio	CDS	84131102	84131321	.	-	.	gene_id "ENSG00000103160"; transcript_id "G3373.5";
chr16	PacBio	transcript	84124297	84145164	.	-	.	gene_id "ENSG00000103160"; transcript_id "G3373.6";
chr16	PacBio	exon	84124297	84124728	.	-	.	gene_id "ENSG00000103160"; transcript_id "G3373.6";
chr16	PacBio	exon	84129548	84129775	.	-	.	gene_id "ENSG00000103160"; transcript_id "G3373.6";
chr16	PacBio	exon	84129986	84130431	.	-	.	gene_id "ENSG00000103160"; transcript_id "G3373.6";
chr16	PacBio	exon	84131102	84131327	.	-	.	gene_id "ENSG00000103160"; transcript_id "G3373.6";
chr16	PacBio	exon	84135544	84135605	.	-	.	gene_id "ENSG00000103160"; transcript_id "G3373.6";
chr16	PacBio	exon	84145080	84145164	.	-	.	gene_id "ENSG00000103160"; transcript_id "G3373.6";
chr16	PacBio	CDS	84124630	84124728	.	-	.	gene_id "ENSG00000103160"; transcript_id "G3373.6";
chr16	PacBio	CDS	84129548	84129775	.	-	.	gene_id "ENSG00000103160"; transcript_id "G3373.6";
chr16	PacBio	CDS	84129986	84130431	.	-	.	gene_id "ENSG00000103160"; transcript_id "G3373.6";
chr16	PacBio	CDS	84131102	84131321	.	-	.	gene_id "ENSG00000103160"; transcript_id "G3373.6";
chr16	PacBio	transcript	84177854	84187044	.	-	.	gene_id "ENSG00000103168"; transcript_id "G3374.1";
chr16	PacBio	exon	84177854	84179851	.	-	.	gene_id "ENSG00000103168"; transcript_id "G3374.1";
chr16	PacBio	exon	84179946	84180083	.	-	.	gene_id "ENSG00000103168"; transcript_id "G3374.1";
chr16	PacBio	exon	84180170	84180344	.	-	.	gene_id "ENSG00000103168"; transcript_id "G3374.1";
chr16	PacBio	exon	84181043	84181186	.	-	.	gene_id "ENSG00000103168"; transcript_id "G3374.1";
chr16	PacBio	exon	84181328	84181463	.	-	.	gene_id "ENSG00000103168"; transcript_id "G3374.1";
chr16	PacBio	exon	84181592	84181663	.	-	.	gene_id "ENSG00000103168"; transcript_id "G3374.1";
chr16	PacBio	exon	84181746	84182058	.	-	.	gene_id "ENSG00000103168"; transcript_id "G3374.1";
chr16	PacBio	exon	84182202	84182440	.	-	.	gene_id "ENSG00000103168"; transcript_id "G3374.1";
chr16	PacBio	exon	84183076	84183149	.	-	.	gene_id "ENSG00000103168"; transcript_id "G3374.1";
chr16	PacBio	exon	84183244	84183333	.	-	.	gene_id "ENSG00000103168"; transcript_id "G3374.1";
chr16	PacBio	exon	84183410	84183507	.	-	.	gene_id "ENSG00000103168"; transcript_id "G3374.1";
chr16	PacBio	exon	84183697	84183778	.	-	.	gene_id "ENSG00000103168"; transcript_id "G3374.1";
chr16	PacBio	exon	84184851	84185060	.	-	.	gene_id "ENSG00000103168"; transcript_id "G3374.1";
chr16	PacBio	exon	84186901	84187044	.	-	.	gene_id "ENSG00000103168"; transcript_id "G3374.1";
chr16	PacBio	CDS	84178941	84179851	.	-	.	gene_id "ENSG00000103168"; transcript_id "G3374.1";
chr16	PacBio	CDS	84179946	84180083	.	-	.	gene_id "ENSG00000103168"; transcript_id "G3374.1";
chr16	PacBio	CDS	84180170	84180344	.	-	.	gene_id "ENSG00000103168"; transcript_id "G3374.1";
chr16	PacBio	CDS	84181043	84181186	.	-	.	gene_id "ENSG00000103168"; transcript_id "G3374.1";
chr16	PacBio	CDS	84181328	84181463	.	-	.	gene_id "ENSG00000103168"; transcript_id "G3374.1";
chr16	PacBio	CDS	84181592	84181663	.	-	.	gene_id "ENSG00000103168"; transcript_id "G3374.1";
chr16	PacBio	CDS	84181746	84182058	.	-	.	gene_id "ENSG00000103168"; transcript_id "G3374.1";
chr16	PacBio	CDS	84182202	84182440	.	-	.	gene_id "ENSG00000103168"; transcript_id "G3374.1";
chr16	PacBio	CDS	84183076	84183149	.	-	.	gene_id "ENSG00000103168"; transcript_id "G3374.1";
chr16	PacBio	CDS	84183244	84183333	.	-	.	gene_id "ENSG00000103168"; transcript_id "G3374.1";
chr16	PacBio	CDS	84183410	84183507	.	-	.	gene_id "ENSG00000103168"; transcript_id "G3374.1";
chr16	PacBio	CDS	84183697	84183778	.	-	.	gene_id "ENSG00000103168"; transcript_id "G3374.1";
chr16	PacBio	CDS	84184851	84184988	.	-	.	gene_id "ENSG00000103168"; transcript_id "G3374.1";
chr16	PacBio	transcript	84177854	84187053	.	-	.	gene_id "ENSG00000103168"; transcript_id "G3374.2";
chr16	PacBio	exon	84177854	84179851	.	-	.	gene_id "ENSG00000103168"; transcript_id "G3374.2";
chr16	PacBio	exon	84179946	84180083	.	-	.	gene_id "ENSG00000103168"; transcript_id "G3374.2";
chr16	PacBio	exon	84180170	84181186	.	-	.	gene_id "ENSG00000103168"; transcript_id "G3374.2";
chr16	PacBio	exon	84181328	84181463	.	-	.	gene_id "ENSG00000103168"; transcript_id "G3374.2";
chr16	PacBio	exon	84181592	84181663	.	-	.	gene_id "ENSG00000103168"; transcript_id "G3374.2";
chr16	PacBio	exon	84181746	84181863	.	-	.	gene_id "ENSG00000103168"; transcript_id "G3374.2";
chr16	PacBio	exon	84181942	84182058	.	-	.	gene_id "ENSG00000103168"; transcript_id "G3374.2";
chr16	PacBio	exon	84182202	84182440	.	-	.	gene_id "ENSG00000103168"; transcript_id "G3374.2";
chr16	PacBio	exon	84183076	84183149	.	-	.	gene_id "ENSG00000103168"; transcript_id "G3374.2";
chr16	PacBio	exon	84183244	84183333	.	-	.	gene_id "ENSG00000103168"; transcript_id "G3374.2";
chr16	PacBio	exon	84183410	84183507	.	-	.	gene_id "ENSG00000103168"; transcript_id "G3374.2";
chr16	PacBio	exon	84183697	84183778	.	-	.	gene_id "ENSG00000103168"; transcript_id "G3374.2";
chr16	PacBio	exon	84184851	84185060	.	-	.	gene_id "ENSG00000103168"; transcript_id "G3374.2";
chr16	PacBio	exon	84186901	84187053	.	-	.	gene_id "ENSG00000103168"; transcript_id "G3374.2";
chr16	PacBio	CDS	84178941	84179851	.	-	.	gene_id "ENSG00000103168"; transcript_id "G3374.2";
chr16	PacBio	CDS	84179946	84180083	.	-	.	gene_id "ENSG00000103168"; transcript_id "G3374.2";
chr16	PacBio	CDS	84180170	84180467	.	-	.	gene_id "ENSG00000103168"; transcript_id "G3374.2";
chr16	PacBio	transcript	84177856	84187053	.	-	.	gene_id "ENSG00000103168"; transcript_id "G3374.3";
chr16	PacBio	exon	84177856	84179851	.	-	.	gene_id "ENSG00000103168"; transcript_id "G3374.3";
chr16	PacBio	exon	84179946	84180083	.	-	.	gene_id "ENSG00000103168"; transcript_id "G3374.3";
chr16	PacBio	exon	84180170	84180344	.	-	.	gene_id "ENSG00000103168"; transcript_id "G3374.3";
chr16	PacBio	exon	84181043	84181186	.	-	.	gene_id "ENSG00000103168"; transcript_id "G3374.3";
chr16	PacBio	exon	84181328	84181463	.	-	.	gene_id "ENSG00000103168"; transcript_id "G3374.3";
chr16	PacBio	exon	84181592	84181663	.	-	.	gene_id "ENSG00000103168"; transcript_id "G3374.3";
chr16	PacBio	exon	84181746	84181863	.	-	.	gene_id "ENSG00000103168"; transcript_id "G3374.3";
chr16	PacBio	exon	84181942	84182058	.	-	.	gene_id "ENSG00000103168"; transcript_id "G3374.3";
chr16	PacBio	exon	84182202	84182440	.	-	.	gene_id "ENSG00000103168"; transcript_id "G3374.3";
chr16	PacBio	exon	84183076	84183149	.	-	.	gene_id "ENSG00000103168"; transcript_id "G3374.3";
chr16	PacBio	exon	84183244	84183333	.	-	.	gene_id "ENSG00000103168"; transcript_id "G3374.3";
chr16	PacBio	exon	84183410	84183507	.	-	.	gene_id "ENSG00000103168"; transcript_id "G3374.3";
chr16	PacBio	exon	84183697	84183778	.	-	.	gene_id "ENSG00000103168"; transcript_id "G3374.3";
chr16	PacBio	exon	84184851	84185060	.	-	.	gene_id "ENSG00000103168"; transcript_id "G3374.3";
chr16	PacBio	exon	84186901	84187053	.	-	.	gene_id "ENSG00000103168"; transcript_id "G3374.3";
chr16	PacBio	CDS	84178941	84179851	.	-	.	gene_id "ENSG00000103168"; transcript_id "G3374.3";
chr16	PacBio	CDS	84179946	84180083	.	-	.	gene_id "ENSG00000103168"; transcript_id "G3374.3";
chr16	PacBio	CDS	84180170	84180344	.	-	.	gene_id "ENSG00000103168"; transcript_id "G3374.3";
chr16	PacBio	CDS	84181043	84181186	.	-	.	gene_id "ENSG00000103168"; transcript_id "G3374.3";
chr16	PacBio	CDS	84181328	84181463	.	-	.	gene_id "ENSG00000103168"; transcript_id "G3374.3";
chr16	PacBio	CDS	84181592	84181663	.	-	.	gene_id "ENSG00000103168"; transcript_id "G3374.3";
chr16	PacBio	CDS	84181746	84181863	.	-	.	gene_id "ENSG00000103168"; transcript_id "G3374.3";
chr16	PacBio	CDS	84181942	84182058	.	-	.	gene_id "ENSG00000103168"; transcript_id "G3374.3";
chr16	PacBio	CDS	84182202	84182440	.	-	.	gene_id "ENSG00000103168"; transcript_id "G3374.3";
chr16	PacBio	CDS	84183076	84183149	.	-	.	gene_id "ENSG00000103168"; transcript_id "G3374.3";
chr16	PacBio	CDS	84183244	84183333	.	-	.	gene_id "ENSG00000103168"; transcript_id "G3374.3";
chr16	PacBio	CDS	84183410	84183507	.	-	.	gene_id "ENSG00000103168"; transcript_id "G3374.3";
chr16	PacBio	CDS	84183697	84183778	.	-	.	gene_id "ENSG00000103168"; transcript_id "G3374.3";
chr16	PacBio	CDS	84184851	84184988	.	-	.	gene_id "ENSG00000103168"; transcript_id "G3374.3";
chr16	PacBio	transcript	84177857	84187033	.	-	.	gene_id "ENSG00000103168"; transcript_id "G3374.4";
chr16	PacBio	exon	84177857	84179851	.	-	.	gene_id "ENSG00000103168"; transcript_id "G3374.4";
chr16	PacBio	exon	84179946	84180083	.	-	.	gene_id "ENSG00000103168"; transcript_id "G3374.4";
chr16	PacBio	exon	84180170	84181186	.	-	.	gene_id "ENSG00000103168"; transcript_id "G3374.4";
chr16	PacBio	exon	84181328	84181663	.	-	.	gene_id "ENSG00000103168"; transcript_id "G3374.4";
chr16	PacBio	exon	84181746	84181863	.	-	.	gene_id "ENSG00000103168"; transcript_id "G3374.4";
chr16	PacBio	exon	84181942	84182058	.	-	.	gene_id "ENSG00000103168"; transcript_id "G3374.4";
chr16	PacBio	exon	84182202	84182440	.	-	.	gene_id "ENSG00000103168"; transcript_id "G3374.4";
chr16	PacBio	exon	84183076	84183149	.	-	.	gene_id "ENSG00000103168"; transcript_id "G3374.4";
chr16	PacBio	exon	84183244	84183333	.	-	.	gene_id "ENSG00000103168"; transcript_id "G3374.4";
chr16	PacBio	exon	84183410	84183507	.	-	.	gene_id "ENSG00000103168"; transcript_id "G3374.4";
chr16	PacBio	exon	84183697	84183778	.	-	.	gene_id "ENSG00000103168"; transcript_id "G3374.4";
chr16	PacBio	exon	84184851	84185060	.	-	.	gene_id "ENSG00000103168"; transcript_id "G3374.4";
chr16	PacBio	exon	84186901	84187033	.	-	.	gene_id "ENSG00000103168"; transcript_id "G3374.4";
chr16	PacBio	CDS	84178941	84179851	.	-	.	gene_id "ENSG00000103168"; transcript_id "G3374.4";
chr16	PacBio	CDS	84179946	84180083	.	-	.	gene_id "ENSG00000103168"; transcript_id "G3374.4";
chr16	PacBio	CDS	84180170	84180467	.	-	.	gene_id "ENSG00000103168"; transcript_id "G3374.4";
chr16	PacBio	transcript	84178381	84187045	.	-	.	gene_id "ENSG00000103168"; transcript_id "G3374.9";
chr16	PacBio	exon	84178381	84179851	.	-	.	gene_id "ENSG00000103168"; transcript_id "G3374.9";
chr16	PacBio	exon	84179946	84180083	.	-	.	gene_id "ENSG00000103168"; transcript_id "G3374.9";
chr16	PacBio	exon	84180170	84181186	.	-	.	gene_id "ENSG00000103168"; transcript_id "G3374.9";
chr16	PacBio	exon	84181328	84181663	.	-	.	gene_id "ENSG00000103168"; transcript_id "G3374.9";
chr16	PacBio	exon	84181746	84181863	.	-	.	gene_id "ENSG00000103168"; transcript_id "G3374.9";
chr16	PacBio	exon	84181942	84182058	.	-	.	gene_id "ENSG00000103168"; transcript_id "G3374.9";
chr16	PacBio	exon	84182202	84182440	.	-	.	gene_id "ENSG00000103168"; transcript_id "G3374.9";
chr16	PacBio	exon	84183076	84183149	.	-	.	gene_id "ENSG00000103168"; transcript_id "G3374.9";
chr16	PacBio	exon	84183244	84183333	.	-	.	gene_id "ENSG00000103168"; transcript_id "G3374.9";
chr16	PacBio	exon	84183410	84183507	.	-	.	gene_id "ENSG00000103168"; transcript_id "G3374.9";
chr16	PacBio	exon	84183697	84183778	.	-	.	gene_id "ENSG00000103168"; transcript_id "G3374.9";
chr16	PacBio	exon	84184851	84185060	.	-	.	gene_id "ENSG00000103168"; transcript_id "G3374.9";
chr16	PacBio	exon	84186901	84187045	.	-	.	gene_id "ENSG00000103168"; transcript_id "G3374.9";
chr16	PacBio	CDS	84178941	84179851	.	-	.	gene_id "ENSG00000103168"; transcript_id "G3374.9";
chr16	PacBio	CDS	84179946	84180083	.	-	.	gene_id "ENSG00000103168"; transcript_id "G3374.9";
chr16	PacBio	CDS	84180170	84180467	.	-	.	gene_id "ENSG00000103168"; transcript_id "G3374.9";
chr16	PacBio	transcript	84178381	84187046	.	-	.	gene_id "ENSG00000103168"; transcript_id "G3374.7";
chr16	PacBio	exon	84178381	84179851	.	-	.	gene_id "ENSG00000103168"; transcript_id "G3374.7";
chr16	PacBio	exon	84179946	84180083	.	-	.	gene_id "ENSG00000103168"; transcript_id "G3374.7";
chr16	PacBio	exon	84180170	84180344	.	-	.	gene_id "ENSG00000103168"; transcript_id "G3374.7";
chr16	PacBio	exon	84181043	84181186	.	-	.	gene_id "ENSG00000103168"; transcript_id "G3374.7";
chr16	PacBio	exon	84181328	84181463	.	-	.	gene_id "ENSG00000103168"; transcript_id "G3374.7";
chr16	PacBio	exon	84181592	84181663	.	-	.	gene_id "ENSG00000103168"; transcript_id "G3374.7";
chr16	PacBio	exon	84181746	84181863	.	-	.	gene_id "ENSG00000103168"; transcript_id "G3374.7";
chr16	PacBio	exon	84181942	84182440	.	-	.	gene_id "ENSG00000103168"; transcript_id "G3374.7";
chr16	PacBio	exon	84183076	84183149	.	-	.	gene_id "ENSG00000103168"; transcript_id "G3374.7";
chr16	PacBio	exon	84183244	84183333	.	-	.	gene_id "ENSG00000103168"; transcript_id "G3374.7";
chr16	PacBio	exon	84183410	84183507	.	-	.	gene_id "ENSG00000103168"; transcript_id "G3374.7";
chr16	PacBio	exon	84183697	84183778	.	-	.	gene_id "ENSG00000103168"; transcript_id "G3374.7";
chr16	PacBio	exon	84184851	84184989	.	-	.	gene_id "ENSG00000103168"; transcript_id "G3374.7";
chr16	PacBio	exon	84186901	84187046	.	-	.	gene_id "ENSG00000103168"; transcript_id "G3374.7";
chr16	PacBio	CDS	84178941	84179851	.	-	.	gene_id "ENSG00000103168"; transcript_id "G3374.7";
chr16	PacBio	CDS	84179946	84180083	.	-	.	gene_id "ENSG00000103168"; transcript_id "G3374.7";
chr16	PacBio	CDS	84180170	84180344	.	-	.	gene_id "ENSG00000103168"; transcript_id "G3374.7";
chr16	PacBio	CDS	84181043	84181186	.	-	.	gene_id "ENSG00000103168"; transcript_id "G3374.7";
chr16	PacBio	CDS	84181328	84181463	.	-	.	gene_id "ENSG00000103168"; transcript_id "G3374.7";
chr16	PacBio	CDS	84181592	84181663	.	-	.	gene_id "ENSG00000103168"; transcript_id "G3374.7";
chr16	PacBio	CDS	84181746	84181783	.	-	.	gene_id "ENSG00000103168"; transcript_id "G3374.7";
chr16	PacBio	transcript	84178381	84187057	.	-	.	gene_id "ENSG00000103168"; transcript_id "G3374.5";
chr16	PacBio	exon	84178381	84179851	.	-	.	gene_id "ENSG00000103168"; transcript_id "G3374.5";
chr16	PacBio	exon	84179946	84180083	.	-	.	gene_id "ENSG00000103168"; transcript_id "G3374.5";
chr16	PacBio	exon	84180170	84180344	.	-	.	gene_id "ENSG00000103168"; transcript_id "G3374.5";
chr16	PacBio	exon	84180496	84180533	.	-	.	gene_id "ENSG00000103168"; transcript_id "G3374.5";
chr16	PacBio	exon	84181043	84181186	.	-	.	gene_id "ENSG00000103168"; transcript_id "G3374.5";
chr16	PacBio	exon	84181328	84181463	.	-	.	gene_id "ENSG00000103168"; transcript_id "G3374.5";
chr16	PacBio	exon	84181592	84181663	.	-	.	gene_id "ENSG00000103168"; transcript_id "G3374.5";
chr16	PacBio	exon	84181746	84181863	.	-	.	gene_id "ENSG00000103168"; transcript_id "G3374.5";
chr16	PacBio	exon	84181942	84182058	.	-	.	gene_id "ENSG00000103168"; transcript_id "G3374.5";
chr16	PacBio	exon	84182202	84182440	.	-	.	gene_id "ENSG00000103168"; transcript_id "G3374.5";
chr16	PacBio	exon	84183076	84183149	.	-	.	gene_id "ENSG00000103168"; transcript_id "G3374.5";
chr16	PacBio	exon	84183244	84183333	.	-	.	gene_id "ENSG00000103168"; transcript_id "G3374.5";
chr16	PacBio	exon	84183410	84183507	.	-	.	gene_id "ENSG00000103168"; transcript_id "G3374.5";
chr16	PacBio	exon	84183697	84183778	.	-	.	gene_id "ENSG00000103168"; transcript_id "G3374.5";
chr16	PacBio	exon	84184851	84185060	.	-	.	gene_id "ENSG00000103168"; transcript_id "G3374.5";
chr16	PacBio	exon	84186901	84187057	.	-	.	gene_id "ENSG00000103168"; transcript_id "G3374.5";
chr16	PacBio	CDS	84178941	84179851	.	-	.	gene_id "ENSG00000103168"; transcript_id "G3374.5";
chr16	PacBio	CDS	84179946	84180083	.	-	.	gene_id "ENSG00000103168"; transcript_id "G3374.5";
chr16	PacBio	CDS	84180170	84180302	.	-	.	gene_id "ENSG00000103168"; transcript_id "G3374.5";
chr16	PacBio	transcript	84178381	84187057	.	-	.	gene_id "ENSG00000103168"; transcript_id "G3374.6";
chr16	PacBio	exon	84178381	84179851	.	-	.	gene_id "ENSG00000103168"; transcript_id "G3374.6";
chr16	PacBio	exon	84179946	84180083	.	-	.	gene_id "ENSG00000103168"; transcript_id "G3374.6";
chr16	PacBio	exon	84180170	84180344	.	-	.	gene_id "ENSG00000103168"; transcript_id "G3374.6";
chr16	PacBio	exon	84181043	84181186	.	-	.	gene_id "ENSG00000103168"; transcript_id "G3374.6";
chr16	PacBio	exon	84181328	84181463	.	-	.	gene_id "ENSG00000103168"; transcript_id "G3374.6";
chr16	PacBio	exon	84181592	84181663	.	-	.	gene_id "ENSG00000103168"; transcript_id "G3374.6";
chr16	PacBio	exon	84181746	84181863	.	-	.	gene_id "ENSG00000103168"; transcript_id "G3374.6";
chr16	PacBio	exon	84181942	84182058	.	-	.	gene_id "ENSG00000103168"; transcript_id "G3374.6";
chr16	PacBio	exon	84182202	84182440	.	-	.	gene_id "ENSG00000103168"; transcript_id "G3374.6";
chr16	PacBio	exon	84183076	84183149	.	-	.	gene_id "ENSG00000103168"; transcript_id "G3374.6";
chr16	PacBio	exon	84183244	84183333	.	-	.	gene_id "ENSG00000103168"; transcript_id "G3374.6";
chr16	PacBio	exon	84183410	84183507	.	-	.	gene_id "ENSG00000103168"; transcript_id "G3374.6";
chr16	PacBio	exon	84183697	84183778	.	-	.	gene_id "ENSG00000103168"; transcript_id "G3374.6";
chr16	PacBio	exon	84184851	84185060	.	-	.	gene_id "ENSG00000103168"; transcript_id "G3374.6";
chr16	PacBio	exon	84186901	84187057	.	-	.	gene_id "ENSG00000103168"; transcript_id "G3374.6";
chr16	PacBio	CDS	84178941	84179851	.	-	.	gene_id "ENSG00000103168"; transcript_id "G3374.6";
chr16	PacBio	CDS	84179946	84180083	.	-	.	gene_id "ENSG00000103168"; transcript_id "G3374.6";
chr16	PacBio	CDS	84180170	84180344	.	-	.	gene_id "ENSG00000103168"; transcript_id "G3374.6";
chr16	PacBio	CDS	84181043	84181186	.	-	.	gene_id "ENSG00000103168"; transcript_id "G3374.6";
chr16	PacBio	CDS	84181328	84181463	.	-	.	gene_id "ENSG00000103168"; transcript_id "G3374.6";
chr16	PacBio	CDS	84181592	84181663	.	-	.	gene_id "ENSG00000103168"; transcript_id "G3374.6";
chr16	PacBio	CDS	84181746	84181863	.	-	.	gene_id "ENSG00000103168"; transcript_id "G3374.6";
chr16	PacBio	CDS	84181942	84182058	.	-	.	gene_id "ENSG00000103168"; transcript_id "G3374.6";
chr16	PacBio	CDS	84182202	84182440	.	-	.	gene_id "ENSG00000103168"; transcript_id "G3374.6";
chr16	PacBio	CDS	84183076	84183149	.	-	.	gene_id "ENSG00000103168"; transcript_id "G3374.6";
chr16	PacBio	CDS	84183244	84183333	.	-	.	gene_id "ENSG00000103168"; transcript_id "G3374.6";
chr16	PacBio	CDS	84183410	84183507	.	-	.	gene_id "ENSG00000103168"; transcript_id "G3374.6";
chr16	PacBio	CDS	84183697	84183778	.	-	.	gene_id "ENSG00000103168"; transcript_id "G3374.6";
chr16	PacBio	CDS	84184851	84184988	.	-	.	gene_id "ENSG00000103168"; transcript_id "G3374.6";
chr16	PacBio	transcript	84178381	84187057	.	-	.	gene_id "ENSG00000103168"; transcript_id "G3374.8";
chr16	PacBio	exon	84178381	84179851	.	-	.	gene_id "ENSG00000103168"; transcript_id "G3374.8";
chr16	PacBio	exon	84179946	84180083	.	-	.	gene_id "ENSG00000103168"; transcript_id "G3374.8";
chr16	PacBio	exon	84180170	84181186	.	-	.	gene_id "ENSG00000103168"; transcript_id "G3374.8";
chr16	PacBio	exon	84181328	84181463	.	-	.	gene_id "ENSG00000103168"; transcript_id "G3374.8";
chr16	PacBio	exon	84181592	84181663	.	-	.	gene_id "ENSG00000103168"; transcript_id "G3374.8";
chr16	PacBio	exon	84181746	84181863	.	-	.	gene_id "ENSG00000103168"; transcript_id "G3374.8";
chr16	PacBio	exon	84181942	84182058	.	-	.	gene_id "ENSG00000103168"; transcript_id "G3374.8";
chr16	PacBio	exon	84182202	84182440	.	-	.	gene_id "ENSG00000103168"; transcript_id "G3374.8";
chr16	PacBio	exon	84183076	84183149	.	-	.	gene_id "ENSG00000103168"; transcript_id "G3374.8";
chr16	PacBio	exon	84183244	84183333	.	-	.	gene_id "ENSG00000103168"; transcript_id "G3374.8";
chr16	PacBio	exon	84183410	84183507	.	-	.	gene_id "ENSG00000103168"; transcript_id "G3374.8";
chr16	PacBio	exon	84183697	84183778	.	-	.	gene_id "ENSG00000103168"; transcript_id "G3374.8";
chr16	PacBio	exon	84184851	84185060	.	-	.	gene_id "ENSG00000103168"; transcript_id "G3374.8";
chr16	PacBio	exon	84186901	84187057	.	-	.	gene_id "ENSG00000103168"; transcript_id "G3374.8";
chr16	PacBio	CDS	84178941	84179851	.	-	.	gene_id "ENSG00000103168"; transcript_id "G3374.8";
chr16	PacBio	CDS	84179946	84180083	.	-	.	gene_id "ENSG00000103168"; transcript_id "G3374.8";
chr16	PacBio	CDS	84180170	84180467	.	-	.	gene_id "ENSG00000103168"; transcript_id "G3374.8";
chr16	PacBio	transcript	84178387	84187055	.	-	.	gene_id "ENSG00000103168"; transcript_id "G3374.10";
chr16	PacBio	exon	84178387	84179851	.	-	.	gene_id "ENSG00000103168"; transcript_id "G3374.10";
chr16	PacBio	exon	84179946	84180083	.	-	.	gene_id "ENSG00000103168"; transcript_id "G3374.10";
chr16	PacBio	exon	84180170	84181186	.	-	.	gene_id "ENSG00000103168"; transcript_id "G3374.10";
chr16	PacBio	exon	84181328	84181663	.	-	.	gene_id "ENSG00000103168"; transcript_id "G3374.10";
chr16	PacBio	exon	84181746	84181863	.	-	.	gene_id "ENSG00000103168"; transcript_id "G3374.10";
chr16	PacBio	exon	84181942	84182058	.	-	.	gene_id "ENSG00000103168"; transcript_id "G3374.10";
chr16	PacBio	exon	84182202	84182440	.	-	.	gene_id "ENSG00000103168"; transcript_id "G3374.10";
chr16	PacBio	exon	84183244	84183333	.	-	.	gene_id "ENSG00000103168"; transcript_id "G3374.10";
chr16	PacBio	exon	84183410	84183507	.	-	.	gene_id "ENSG00000103168"; transcript_id "G3374.10";
chr16	PacBio	exon	84183697	84183778	.	-	.	gene_id "ENSG00000103168"; transcript_id "G3374.10";
chr16	PacBio	exon	84184851	84185060	.	-	.	gene_id "ENSG00000103168"; transcript_id "G3374.10";
chr16	PacBio	exon	84186901	84187055	.	-	.	gene_id "ENSG00000103168"; transcript_id "G3374.10";
chr16	PacBio	CDS	84178941	84179851	.	-	.	gene_id "ENSG00000103168"; transcript_id "G3374.10";
chr16	PacBio	CDS	84179946	84180083	.	-	.	gene_id "ENSG00000103168"; transcript_id "G3374.10";
chr16	PacBio	CDS	84180170	84180467	.	-	.	gene_id "ENSG00000103168"; transcript_id "G3374.10";
chr16	PacBio	transcript	84477209	84504654	.	-	.	gene_id "ENSG00000140950"; transcript_id "G3375.1";
chr16	PacBio	exon	84477209	84480026	.	-	.	gene_id "ENSG00000140950"; transcript_id "G3375.1";
chr16	PacBio	exon	84480529	84480708	.	-	.	gene_id "ENSG00000140950"; transcript_id "G3375.1";
chr16	PacBio	exon	84482592	84482710	.	-	.	gene_id "ENSG00000140950"; transcript_id "G3375.1";
chr16	PacBio	exon	84486631	84487059	.	-	.	gene_id "ENSG00000140950"; transcript_id "G3375.1";
chr16	PacBio	exon	84489278	84489422	.	-	.	gene_id "ENSG00000140950"; transcript_id "G3375.1";
chr16	PacBio	exon	84495683	84495913	.	-	.	gene_id "ENSG00000140950"; transcript_id "G3375.1";
chr16	PacBio	exon	84497934	84498111	.	-	.	gene_id "ENSG00000140950"; transcript_id "G3375.1";
chr16	PacBio	exon	84504601	84504654	.	-	.	gene_id "ENSG00000140950"; transcript_id "G3375.1";
chr16	PacBio	CDS	84479913	84480026	.	-	.	gene_id "ENSG00000140950"; transcript_id "G3375.1";
chr16	PacBio	CDS	84480529	84480708	.	-	.	gene_id "ENSG00000140950"; transcript_id "G3375.1";
chr16	PacBio	CDS	84482592	84482710	.	-	.	gene_id "ENSG00000140950"; transcript_id "G3375.1";
chr16	PacBio	CDS	84486631	84487059	.	-	.	gene_id "ENSG00000140950"; transcript_id "G3375.1";
chr16	PacBio	CDS	84489278	84489422	.	-	.	gene_id "ENSG00000140950"; transcript_id "G3375.1";
chr16	PacBio	CDS	84495683	84495913	.	-	.	gene_id "ENSG00000140950"; transcript_id "G3375.1";
chr16	PacBio	CDS	84497934	84498086	.	-	.	gene_id "ENSG00000140950"; transcript_id "G3375.1";
chr16	PacBio	transcript	84477591	84504647	.	-	.	gene_id "ENSG00000140950"; transcript_id "G3375.2";
chr16	PacBio	exon	84477591	84480026	.	-	.	gene_id "ENSG00000140950"; transcript_id "G3375.2";
chr16	PacBio	exon	84480529	84480708	.	-	.	gene_id "ENSG00000140950"; transcript_id "G3375.2";
chr16	PacBio	exon	84482592	84482710	.	-	.	gene_id "ENSG00000140950"; transcript_id "G3375.2";
chr16	PacBio	exon	84486631	84487059	.	-	.	gene_id "ENSG00000140950"; transcript_id "G3375.2";
chr16	PacBio	exon	84489278	84489422	.	-	.	gene_id "ENSG00000140950"; transcript_id "G3375.2";
chr16	PacBio	exon	84495683	84495913	.	-	.	gene_id "ENSG00000140950"; transcript_id "G3375.2";
chr16	PacBio	exon	84497934	84498111	.	-	.	gene_id "ENSG00000140950"; transcript_id "G3375.2";
chr16	PacBio	exon	84504601	84504647	.	-	.	gene_id "ENSG00000140950"; transcript_id "G3375.2";
chr16	PacBio	CDS	84479913	84480026	.	-	.	gene_id "ENSG00000140950"; transcript_id "G3375.2";
chr16	PacBio	CDS	84480529	84480708	.	-	.	gene_id "ENSG00000140950"; transcript_id "G3375.2";
chr16	PacBio	CDS	84482592	84482710	.	-	.	gene_id "ENSG00000140950"; transcript_id "G3375.2";
chr16	PacBio	CDS	84486631	84487059	.	-	.	gene_id "ENSG00000140950"; transcript_id "G3375.2";
chr16	PacBio	CDS	84489278	84489422	.	-	.	gene_id "ENSG00000140950"; transcript_id "G3375.2";
chr16	PacBio	CDS	84495683	84495913	.	-	.	gene_id "ENSG00000140950"; transcript_id "G3375.2";
chr16	PacBio	CDS	84497934	84498086	.	-	.	gene_id "ENSG00000140950"; transcript_id "G3375.2";
chr16	PacBio	transcript	84478026	84504660	.	-	.	gene_id "ENSG00000140950"; transcript_id "G3375.3";
chr16	PacBio	exon	84478026	84480026	.	-	.	gene_id "ENSG00000140950"; transcript_id "G3375.3";
chr16	PacBio	exon	84480529	84480708	.	-	.	gene_id "ENSG00000140950"; transcript_id "G3375.3";
chr16	PacBio	exon	84482592	84482710	.	-	.	gene_id "ENSG00000140950"; transcript_id "G3375.3";
chr16	PacBio	exon	84486631	84487059	.	-	.	gene_id "ENSG00000140950"; transcript_id "G3375.3";
chr16	PacBio	exon	84489278	84489422	.	-	.	gene_id "ENSG00000140950"; transcript_id "G3375.3";
chr16	PacBio	exon	84495683	84495913	.	-	.	gene_id "ENSG00000140950"; transcript_id "G3375.3";
chr16	PacBio	exon	84497934	84498111	.	-	.	gene_id "ENSG00000140950"; transcript_id "G3375.3";
chr16	PacBio	exon	84502721	84502862	.	-	.	gene_id "ENSG00000140950"; transcript_id "G3375.3";
chr16	PacBio	exon	84504601	84504660	.	-	.	gene_id "ENSG00000140950"; transcript_id "G3375.3";
chr16	PacBio	CDS	84479913	84480026	.	-	.	gene_id "ENSG00000140950"; transcript_id "G3375.3";
chr16	PacBio	CDS	84480529	84480708	.	-	.	gene_id "ENSG00000140950"; transcript_id "G3375.3";
chr16	PacBio	CDS	84482592	84482710	.	-	.	gene_id "ENSG00000140950"; transcript_id "G3375.3";
chr16	PacBio	CDS	84486631	84487059	.	-	.	gene_id "ENSG00000140950"; transcript_id "G3375.3";
chr16	PacBio	CDS	84489278	84489422	.	-	.	gene_id "ENSG00000140950"; transcript_id "G3375.3";
chr16	PacBio	CDS	84495683	84495913	.	-	.	gene_id "ENSG00000140950"; transcript_id "G3375.3";
chr16	PacBio	CDS	84497934	84498086	.	-	.	gene_id "ENSG00000140950"; transcript_id "G3375.3";
chr16	PacBio	transcript	84478060	84504690	.	-	.	gene_id "ENSG00000140950"; transcript_id "G3375.4";
chr16	PacBio	exon	84478060	84480026	.	-	.	gene_id "ENSG00000140950"; transcript_id "G3375.4";
chr16	PacBio	exon	84480529	84480708	.	-	.	gene_id "ENSG00000140950"; transcript_id "G3375.4";
chr16	PacBio	exon	84482592	84482710	.	-	.	gene_id "ENSG00000140950"; transcript_id "G3375.4";
chr16	PacBio	exon	84486631	84487059	.	-	.	gene_id "ENSG00000140950"; transcript_id "G3375.4";
chr16	PacBio	exon	84489278	84489422	.	-	.	gene_id "ENSG00000140950"; transcript_id "G3375.4";
chr16	PacBio	exon	84495683	84495913	.	-	.	gene_id "ENSG00000140950"; transcript_id "G3375.4";
chr16	PacBio	exon	84497934	84498111	.	-	.	gene_id "ENSG00000140950"; transcript_id "G3375.4";
chr16	PacBio	exon	84504601	84504690	.	-	.	gene_id "ENSG00000140950"; transcript_id "G3375.4";
chr16	PacBio	CDS	84479913	84480026	.	-	.	gene_id "ENSG00000140950"; transcript_id "G3375.4";
chr16	PacBio	CDS	84480529	84480708	.	-	.	gene_id "ENSG00000140950"; transcript_id "G3375.4";
chr16	PacBio	CDS	84482592	84482710	.	-	.	gene_id "ENSG00000140950"; transcript_id "G3375.4";
chr16	PacBio	CDS	84486631	84487059	.	-	.	gene_id "ENSG00000140950"; transcript_id "G3375.4";
chr16	PacBio	CDS	84489278	84489422	.	-	.	gene_id "ENSG00000140950"; transcript_id "G3375.4";
chr16	PacBio	CDS	84495683	84495913	.	-	.	gene_id "ENSG00000140950"; transcript_id "G3375.4";
chr16	PacBio	CDS	84497934	84498111	.	-	.	gene_id "ENSG00000140950"; transcript_id "G3375.4";
chr16	PacBio	CDS	84504601	84504689	.	-	.	gene_id "ENSG00000140950"; transcript_id "G3375.4";
chr16	PacBio	transcript	84479635	84504651	.	-	.	gene_id "ENSG00000140950"; transcript_id "G3375.5";
chr16	PacBio	exon	84479635	84480026	.	-	.	gene_id "ENSG00000140950"; transcript_id "G3375.5";
chr16	PacBio	exon	84480529	84480708	.	-	.	gene_id "ENSG00000140950"; transcript_id "G3375.5";
chr16	PacBio	exon	84482592	84482710	.	-	.	gene_id "ENSG00000140950"; transcript_id "G3375.5";
chr16	PacBio	exon	84486631	84487059	.	-	.	gene_id "ENSG00000140950"; transcript_id "G3375.5";
chr16	PacBio	exon	84489278	84489422	.	-	.	gene_id "ENSG00000140950"; transcript_id "G3375.5";
chr16	PacBio	exon	84495683	84495913	.	-	.	gene_id "ENSG00000140950"; transcript_id "G3375.5";
chr16	PacBio	exon	84497934	84498111	.	-	.	gene_id "ENSG00000140950"; transcript_id "G3375.5";
chr16	PacBio	exon	84504601	84504651	.	-	.	gene_id "ENSG00000140950"; transcript_id "G3375.5";
chr16	PacBio	CDS	84479913	84480026	.	-	.	gene_id "ENSG00000140950"; transcript_id "G3375.5";
chr16	PacBio	CDS	84480529	84480708	.	-	.	gene_id "ENSG00000140950"; transcript_id "G3375.5";
chr16	PacBio	CDS	84482592	84482710	.	-	.	gene_id "ENSG00000140950"; transcript_id "G3375.5";
chr16	PacBio	CDS	84486631	84487059	.	-	.	gene_id "ENSG00000140950"; transcript_id "G3375.5";
chr16	PacBio	CDS	84489278	84489422	.	-	.	gene_id "ENSG00000140950"; transcript_id "G3375.5";
chr16	PacBio	CDS	84495683	84495913	.	-	.	gene_id "ENSG00000140950"; transcript_id "G3375.5";
chr16	PacBio	CDS	84497934	84498086	.	-	.	gene_id "ENSG00000140950"; transcript_id "G3375.5";
chr16	PacBio	transcript	84565600	84618080	.	-	.	gene_id "ENSG00000103187"; transcript_id "G3376.1";
chr16	PacBio	exon	84565600	84566955	.	-	.	gene_id "ENSG00000103187"; transcript_id "G3376.1";
chr16	PacBio	exon	84617501	84617583	.	-	.	gene_id "ENSG00000103187"; transcript_id "G3376.1";
chr16	PacBio	exon	84617838	84618080	.	-	.	gene_id "ENSG00000103187"; transcript_id "G3376.1";
chr16	PacBio	transcript	84565602	84618075	.	-	.	gene_id "ENSG00000103187"; transcript_id "G3376.2";
chr16	PacBio	exon	84565602	84566955	.	-	.	gene_id "ENSG00000103187"; transcript_id "G3376.2";
chr16	PacBio	exon	84590105	84590262	.	-	.	gene_id "ENSG00000103187"; transcript_id "G3376.2";
chr16	PacBio	exon	84617501	84617583	.	-	.	gene_id "ENSG00000103187"; transcript_id "G3376.2";
chr16	PacBio	exon	84617838	84618075	.	-	.	gene_id "ENSG00000103187"; transcript_id "G3376.2";
chr16	PacBio	CDS	84566845	84566955	.	-	.	gene_id "ENSG00000103187"; transcript_id "G3376.2";
chr16	PacBio	CDS	84590105	84590262	.	-	.	gene_id "ENSG00000103187"; transcript_id "G3376.2";
chr16	PacBio	CDS	84617501	84617583	.	-	.	gene_id "ENSG00000103187"; transcript_id "G3376.2";
chr16	PacBio	CDS	84617838	84617914	.	-	.	gene_id "ENSG00000103187"; transcript_id "G3376.2";
chr16	PacBio	transcript	84565602	84618078	.	-	.	gene_id "ENSG00000103187"; transcript_id "G3376.4";
chr16	PacBio	exon	84565602	84566955	.	-	.	gene_id "ENSG00000103187"; transcript_id "G3376.4";
chr16	PacBio	exon	84590105	84590262	.	-	.	gene_id "ENSG00000103187"; transcript_id "G3376.4";
chr16	PacBio	exon	84617838	84618078	.	-	.	gene_id "ENSG00000103187"; transcript_id "G3376.4";
chr16	PacBio	CDS	84566845	84566955	.	-	.	gene_id "ENSG00000103187"; transcript_id "G3376.4";
chr16	PacBio	CDS	84590105	84590215	.	-	.	gene_id "ENSG00000103187"; transcript_id "G3376.4";
chr16	PacBio	transcript	84565602	84618080	.	-	.	gene_id "ENSG00000103187"; transcript_id "G3376.3";
chr16	PacBio	exon	84565602	84566955	.	-	.	gene_id "ENSG00000103187"; transcript_id "G3376.3";
chr16	PacBio	exon	84590105	84590262	.	-	.	gene_id "ENSG00000103187"; transcript_id "G3376.3";
chr16	PacBio	exon	84617501	84618080	.	-	.	gene_id "ENSG00000103187"; transcript_id "G3376.3";
chr16	PacBio	CDS	84566845	84566955	.	-	.	gene_id "ENSG00000103187"; transcript_id "G3376.3";
chr16	PacBio	CDS	84590105	84590215	.	-	.	gene_id "ENSG00000103187"; transcript_id "G3376.3";
chr16	PacBio	transcript	84589157	84618075	.	-	.	gene_id "ENSG00000103187"; transcript_id "G3376.5";
chr16	PacBio	exon	84589157	84590262	.	-	.	gene_id "ENSG00000103187"; transcript_id "G3376.5";
chr16	PacBio	exon	84617501	84617583	.	-	.	gene_id "ENSG00000103187"; transcript_id "G3376.5";
chr16	PacBio	exon	84617838	84618075	.	-	.	gene_id "ENSG00000103187"; transcript_id "G3376.5";
chr16	PacBio	CDS	84589907	84590262	.	-	.	gene_id "ENSG00000103187"; transcript_id "G3376.5";
chr16	PacBio	CDS	84617501	84617583	.	-	.	gene_id "ENSG00000103187"; transcript_id "G3376.5";
chr16	PacBio	CDS	84617838	84617914	.	-	.	gene_id "ENSG00000103187"; transcript_id "G3376.5";
chr16	PacBio	transcript	84590123	84618075	.	-	.	gene_id "ENSG00000103187"; transcript_id "G3376.6";
chr16	PacBio	exon	84590123	84590262	.	-	.	gene_id "ENSG00000103187"; transcript_id "G3376.6";
chr16	PacBio	exon	84617501	84617583	.	-	.	gene_id "ENSG00000103187"; transcript_id "G3376.6";
chr16	PacBio	exon	84617838	84618075	.	-	.	gene_id "ENSG00000103187"; transcript_id "G3376.6";
chr16	PacBio	CDS	84590123	84590262	.	-	.	gene_id "ENSG00000103187"; transcript_id "G3376.6";
chr16	PacBio	CDS	84617501	84617583	.	-	.	gene_id "ENSG00000103187"; transcript_id "G3376.6";
chr16	PacBio	CDS	84617838	84617914	.	-	.	gene_id "ENSG00000103187"; transcript_id "G3376.6";
chr16	PacBio	transcript	84616005	84618104	.	-	.	gene_id "ENSG00000103187"; transcript_id "G3376.7";
chr16	PacBio	exon	84616005	84617583	.	-	.	gene_id "ENSG00000103187"; transcript_id "G3376.7";
chr16	PacBio	exon	84617838	84618104	.	-	.	gene_id "ENSG00000103187"; transcript_id "G3376.7";
chr16	PacBio	CDS	84617358	84617583	.	-	.	gene_id "ENSG00000103187"; transcript_id "G3376.7";
chr16	PacBio	CDS	84617838	84617914	.	-	.	gene_id "ENSG00000103187"; transcript_id "G3376.7";
chr16	PacBio	transcript	84648481	84662310	.	+	.	gene_id "ENSG00000135686"; transcript_id "G3377.1";
chr16	PacBio	exon	84648481	84648887	.	+	.	gene_id "ENSG00000135686"; transcript_id "G3377.1";
chr16	PacBio	exon	84650852	84650930	.	+	.	gene_id "ENSG00000135686"; transcript_id "G3377.1";
chr16	PacBio	exon	84656871	84657944	.	+	.	gene_id "ENSG00000135686"; transcript_id "G3377.1";
chr16	PacBio	exon	84659760	84659917	.	+	.	gene_id "ENSG00000135686"; transcript_id "G3377.1";
chr16	PacBio	exon	84661578	84662310	.	+	.	gene_id "ENSG00000135686"; transcript_id "G3377.1";
chr16	PacBio	CDS	84650871	84650930	.	+	.	gene_id "ENSG00000135686"; transcript_id "G3377.1";
chr16	PacBio	CDS	84656871	84657944	.	+	.	gene_id "ENSG00000135686"; transcript_id "G3377.1";
chr16	PacBio	CDS	84659760	84659917	.	+	.	gene_id "ENSG00000135686"; transcript_id "G3377.1";
chr16	PacBio	CDS	84661578	84662133	.	+	.	gene_id "ENSG00000135686"; transcript_id "G3377.1";
chr16	PacBio	transcript	84648514	84662307	.	+	.	gene_id "ENSG00000135686"; transcript_id "G3377.3";
chr16	PacBio	exon	84648514	84648649	.	+	.	gene_id "ENSG00000135686"; transcript_id "G3377.3";
chr16	PacBio	exon	84650852	84650930	.	+	.	gene_id "ENSG00000135686"; transcript_id "G3377.3";
chr16	PacBio	exon	84656871	84659917	.	+	.	gene_id "ENSG00000135686"; transcript_id "G3377.3";
chr16	PacBio	exon	84661578	84662307	.	+	.	gene_id "ENSG00000135686"; transcript_id "G3377.3";
chr16	PacBio	CDS	84650871	84650930	.	+	.	gene_id "ENSG00000135686"; transcript_id "G3377.3";
chr16	PacBio	CDS	84656871	84658037	.	+	.	gene_id "ENSG00000135686"; transcript_id "G3377.3";
chr16	PacBio	transcript	84648514	84662311	.	+	.	gene_id "ENSG00000135686"; transcript_id "G3377.2";
chr16	PacBio	exon	84648514	84648649	.	+	.	gene_id "ENSG00000135686"; transcript_id "G3377.2";
chr16	PacBio	exon	84650852	84650930	.	+	.	gene_id "ENSG00000135686"; transcript_id "G3377.2";
chr16	PacBio	exon	84656871	84657944	.	+	.	gene_id "ENSG00000135686"; transcript_id "G3377.2";
chr16	PacBio	exon	84659760	84659917	.	+	.	gene_id "ENSG00000135686"; transcript_id "G3377.2";
chr16	PacBio	exon	84661578	84662311	.	+	.	gene_id "ENSG00000135686"; transcript_id "G3377.2";
chr16	PacBio	CDS	84650871	84650930	.	+	.	gene_id "ENSG00000135686"; transcript_id "G3377.2";
chr16	PacBio	CDS	84656871	84657944	.	+	.	gene_id "ENSG00000135686"; transcript_id "G3377.2";
chr16	PacBio	CDS	84659760	84659917	.	+	.	gene_id "ENSG00000135686"; transcript_id "G3377.2";
chr16	PacBio	CDS	84661578	84662133	.	+	.	gene_id "ENSG00000135686"; transcript_id "G3377.2";
chr16	PacBio	transcript	84819990	84907149	.	+	.	gene_id "ENSG00000103196"; transcript_id "G3379.1";
chr16	PacBio	exon	84819990	84820133	.	+	.	gene_id "ENSG00000103196"; transcript_id "G3379.1";
chr16	PacBio	exon	84838422	84838735	.	+	.	gene_id "ENSG00000103196"; transcript_id "G3379.1";
chr16	PacBio	exon	84845786	84845904	.	+	.	gene_id "ENSG00000103196"; transcript_id "G3379.1";
chr16	PacBio	exon	84849385	84849517	.	+	.	gene_id "ENSG00000103196"; transcript_id "G3379.1";
chr16	PacBio	exon	84850568	84850683	.	+	.	gene_id "ENSG00000103196"; transcript_id "G3379.1";
chr16	PacBio	exon	84854729	84854829	.	+	.	gene_id "ENSG00000103196"; transcript_id "G3379.1";
chr16	PacBio	exon	84866897	84867040	.	+	.	gene_id "ENSG00000103196"; transcript_id "G3379.1";
chr16	PacBio	exon	84868851	84868911	.	+	.	gene_id "ENSG00000103196"; transcript_id "G3379.1";
chr16	PacBio	exon	84872442	84872508	.	+	.	gene_id "ENSG00000103196"; transcript_id "G3379.1";
chr16	PacBio	exon	84872992	84873122	.	+	.	gene_id "ENSG00000103196"; transcript_id "G3379.1";
chr16	PacBio	exon	84873920	84873963	.	+	.	gene_id "ENSG00000103196"; transcript_id "G3379.1";
chr16	PacBio	exon	84877438	84877510	.	+	.	gene_id "ENSG00000103196"; transcript_id "G3379.1";
chr16	PacBio	exon	84880509	84880584	.	+	.	gene_id "ENSG00000103196"; transcript_id "G3379.1";
chr16	PacBio	exon	84889230	84889363	.	+	.	gene_id "ENSG00000103196"; transcript_id "G3379.1";
chr16	PacBio	exon	84906588	84907149	.	+	.	gene_id "ENSG00000103196"; transcript_id "G3379.1";
chr16	PacBio	CDS	84838496	84838735	.	+	.	gene_id "ENSG00000103196"; transcript_id "G3379.1";
chr16	PacBio	CDS	84845786	84845904	.	+	.	gene_id "ENSG00000103196"; transcript_id "G3379.1";
chr16	PacBio	CDS	84849385	84849517	.	+	.	gene_id "ENSG00000103196"; transcript_id "G3379.1";
chr16	PacBio	CDS	84850568	84850683	.	+	.	gene_id "ENSG00000103196"; transcript_id "G3379.1";
chr16	PacBio	CDS	84854729	84854829	.	+	.	gene_id "ENSG00000103196"; transcript_id "G3379.1";
chr16	PacBio	CDS	84866897	84867040	.	+	.	gene_id "ENSG00000103196"; transcript_id "G3379.1";
chr16	PacBio	CDS	84868851	84868911	.	+	.	gene_id "ENSG00000103196"; transcript_id "G3379.1";
chr16	PacBio	CDS	84872442	84872508	.	+	.	gene_id "ENSG00000103196"; transcript_id "G3379.1";
chr16	PacBio	CDS	84872992	84873122	.	+	.	gene_id "ENSG00000103196"; transcript_id "G3379.1";
chr16	PacBio	CDS	84873920	84873963	.	+	.	gene_id "ENSG00000103196"; transcript_id "G3379.1";
chr16	PacBio	CDS	84877438	84877510	.	+	.	gene_id "ENSG00000103196"; transcript_id "G3379.1";
chr16	PacBio	CDS	84880509	84880584	.	+	.	gene_id "ENSG00000103196"; transcript_id "G3379.1";
chr16	PacBio	CDS	84889230	84889363	.	+	.	gene_id "ENSG00000103196"; transcript_id "G3379.1";
chr16	PacBio	CDS	84906588	84906642	.	+	.	gene_id "ENSG00000103196"; transcript_id "G3379.1";
chr16	PacBio	transcript	84819990	84908189	.	+	.	gene_id "ENSG00000103196"; transcript_id "G3379.2";
chr16	PacBio	exon	84819990	84820133	.	+	.	gene_id "ENSG00000103196"; transcript_id "G3379.2";
chr16	PacBio	exon	84838422	84838735	.	+	.	gene_id "ENSG00000103196"; transcript_id "G3379.2";
chr16	PacBio	exon	84845786	84845904	.	+	.	gene_id "ENSG00000103196"; transcript_id "G3379.2";
chr16	PacBio	exon	84849385	84849517	.	+	.	gene_id "ENSG00000103196"; transcript_id "G3379.2";
chr16	PacBio	exon	84850568	84850683	.	+	.	gene_id "ENSG00000103196"; transcript_id "G3379.2";
chr16	PacBio	exon	84854729	84854829	.	+	.	gene_id "ENSG00000103196"; transcript_id "G3379.2";
chr16	PacBio	exon	84866897	84867040	.	+	.	gene_id "ENSG00000103196"; transcript_id "G3379.2";
chr16	PacBio	exon	84868851	84868911	.	+	.	gene_id "ENSG00000103196"; transcript_id "G3379.2";
chr16	PacBio	exon	84872442	84872508	.	+	.	gene_id "ENSG00000103196"; transcript_id "G3379.2";
chr16	PacBio	exon	84872992	84873122	.	+	.	gene_id "ENSG00000103196"; transcript_id "G3379.2";
chr16	PacBio	exon	84873920	84873963	.	+	.	gene_id "ENSG00000103196"; transcript_id "G3379.2";
chr16	PacBio	exon	84877438	84877510	.	+	.	gene_id "ENSG00000103196"; transcript_id "G3379.2";
chr16	PacBio	exon	84880509	84880588	.	+	.	gene_id "ENSG00000103196"; transcript_id "G3379.2";
chr16	PacBio	exon	84889230	84889363	.	+	.	gene_id "ENSG00000103196"; transcript_id "G3379.2";
chr16	PacBio	exon	84906588	84908189	.	+	.	gene_id "ENSG00000103196"; transcript_id "G3379.2";
chr16	PacBio	CDS	84838496	84838735	.	+	.	gene_id "ENSG00000103196"; transcript_id "G3379.2";
chr16	PacBio	CDS	84845786	84845904	.	+	.	gene_id "ENSG00000103196"; transcript_id "G3379.2";
chr16	PacBio	CDS	84849385	84849517	.	+	.	gene_id "ENSG00000103196"; transcript_id "G3379.2";
chr16	PacBio	CDS	84850568	84850683	.	+	.	gene_id "ENSG00000103196"; transcript_id "G3379.2";
chr16	PacBio	CDS	84854729	84854829	.	+	.	gene_id "ENSG00000103196"; transcript_id "G3379.2";
chr16	PacBio	CDS	84866897	84867040	.	+	.	gene_id "ENSG00000103196"; transcript_id "G3379.2";
chr16	PacBio	CDS	84868851	84868911	.	+	.	gene_id "ENSG00000103196"; transcript_id "G3379.2";
chr16	PacBio	CDS	84872442	84872508	.	+	.	gene_id "ENSG00000103196"; transcript_id "G3379.2";
chr16	PacBio	CDS	84872992	84873122	.	+	.	gene_id "ENSG00000103196"; transcript_id "G3379.2";
chr16	PacBio	CDS	84873920	84873963	.	+	.	gene_id "ENSG00000103196"; transcript_id "G3379.2";
chr16	PacBio	CDS	84877438	84877510	.	+	.	gene_id "ENSG00000103196"; transcript_id "G3379.2";
chr16	PacBio	CDS	84880509	84880588	.	+	.	gene_id "ENSG00000103196"; transcript_id "G3379.2";
chr16	PacBio	CDS	84889230	84889291	.	+	.	gene_id "ENSG00000103196"; transcript_id "G3379.2";
chr16	PacBio	transcript	84974462	85011535	.	-	.	gene_id "ENSG00000153786"; transcript_id "G3380.1";
chr16	PacBio	exon	84974462	84976519	.	-	.	gene_id "ENSG00000153786"; transcript_id "G3380.1";
chr16	PacBio	exon	84977095	84977225	.	-	.	gene_id "ENSG00000153786"; transcript_id "G3380.1";
chr16	PacBio	exon	84977924	84978005	.	-	.	gene_id "ENSG00000153786"; transcript_id "G3380.1";
chr16	PacBio	exon	84979189	84979285	.	-	.	gene_id "ENSG00000153786"; transcript_id "G3380.1";
chr16	PacBio	exon	84981870	84981994	.	-	.	gene_id "ENSG00000153786"; transcript_id "G3380.1";
chr16	PacBio	exon	84990304	84990635	.	-	.	gene_id "ENSG00000153786"; transcript_id "G3380.1";
chr16	PacBio	exon	84995922	84996007	.	-	.	gene_id "ENSG00000153786"; transcript_id "G3380.1";
chr16	PacBio	exon	85011286	85011535	.	-	.	gene_id "ENSG00000153786"; transcript_id "G3380.1";
chr16	PacBio	CDS	84976343	84976519	.	-	.	gene_id "ENSG00000153786"; transcript_id "G3380.1";
chr16	PacBio	CDS	84977095	84977225	.	-	.	gene_id "ENSG00000153786"; transcript_id "G3380.1";
chr16	PacBio	CDS	84977924	84978005	.	-	.	gene_id "ENSG00000153786"; transcript_id "G3380.1";
chr16	PacBio	CDS	84979189	84979285	.	-	.	gene_id "ENSG00000153786"; transcript_id "G3380.1";
chr16	PacBio	CDS	84981870	84981994	.	-	.	gene_id "ENSG00000153786"; transcript_id "G3380.1";
chr16	PacBio	CDS	84990304	84990618	.	-	.	gene_id "ENSG00000153786"; transcript_id "G3380.1";
chr16	PacBio	transcript	84974463	85011506	.	-	.	gene_id "ENSG00000153786"; transcript_id "G3380.5";
chr16	PacBio	exon	84974463	84976519	.	-	.	gene_id "ENSG00000153786"; transcript_id "G3380.5";
chr16	PacBio	exon	84977095	84977225	.	-	.	gene_id "ENSG00000153786"; transcript_id "G3380.5";
chr16	PacBio	exon	84977924	84978005	.	-	.	gene_id "ENSG00000153786"; transcript_id "G3380.5";
chr16	PacBio	exon	84979189	84979285	.	-	.	gene_id "ENSG00000153786"; transcript_id "G3380.5";
chr16	PacBio	exon	84981870	84981994	.	-	.	gene_id "ENSG00000153786"; transcript_id "G3380.5";
chr16	PacBio	exon	84990304	84990635	.	-	.	gene_id "ENSG00000153786"; transcript_id "G3380.5";
chr16	PacBio	exon	84995922	84996007	.	-	.	gene_id "ENSG00000153786"; transcript_id "G3380.5";
chr16	PacBio	exon	85002186	85002285	.	-	.	gene_id "ENSG00000153786"; transcript_id "G3380.5";
chr16	PacBio	exon	85011286	85011506	.	-	.	gene_id "ENSG00000153786"; transcript_id "G3380.5";
chr16	PacBio	CDS	84976343	84976519	.	-	.	gene_id "ENSG00000153786"; transcript_id "G3380.5";
chr16	PacBio	CDS	84977095	84977225	.	-	.	gene_id "ENSG00000153786"; transcript_id "G3380.5";
chr16	PacBio	CDS	84977924	84978005	.	-	.	gene_id "ENSG00000153786"; transcript_id "G3380.5";
chr16	PacBio	CDS	84979189	84979285	.	-	.	gene_id "ENSG00000153786"; transcript_id "G3380.5";
chr16	PacBio	CDS	84981870	84981994	.	-	.	gene_id "ENSG00000153786"; transcript_id "G3380.5";
chr16	PacBio	CDS	84990304	84990618	.	-	.	gene_id "ENSG00000153786"; transcript_id "G3380.5";
chr16	PacBio	transcript	84974463	85011512	.	-	.	gene_id "ENSG00000153786"; transcript_id "G3380.2";
chr16	PacBio	exon	84974463	84976519	.	-	.	gene_id "ENSG00000153786"; transcript_id "G3380.2";
chr16	PacBio	exon	84977095	84977225	.	-	.	gene_id "ENSG00000153786"; transcript_id "G3380.2";
chr16	PacBio	exon	84977924	84978005	.	-	.	gene_id "ENSG00000153786"; transcript_id "G3380.2";
chr16	PacBio	exon	84979189	84979285	.	-	.	gene_id "ENSG00000153786"; transcript_id "G3380.2";
chr16	PacBio	exon	84981870	84981994	.	-	.	gene_id "ENSG00000153786"; transcript_id "G3380.2";
chr16	PacBio	exon	84988763	84988873	.	-	.	gene_id "ENSG00000153786"; transcript_id "G3380.2";
chr16	PacBio	exon	84990304	84990635	.	-	.	gene_id "ENSG00000153786"; transcript_id "G3380.2";
chr16	PacBio	exon	84995922	84996007	.	-	.	gene_id "ENSG00000153786"; transcript_id "G3380.2";
chr16	PacBio	exon	85011286	85011512	.	-	.	gene_id "ENSG00000153786"; transcript_id "G3380.2";
chr16	PacBio	CDS	84976343	84976519	.	-	.	gene_id "ENSG00000153786"; transcript_id "G3380.2";
chr16	PacBio	CDS	84977095	84977225	.	-	.	gene_id "ENSG00000153786"; transcript_id "G3380.2";
chr16	PacBio	CDS	84977924	84978005	.	-	.	gene_id "ENSG00000153786"; transcript_id "G3380.2";
chr16	PacBio	CDS	84979189	84979285	.	-	.	gene_id "ENSG00000153786"; transcript_id "G3380.2";
chr16	PacBio	CDS	84981870	84981994	.	-	.	gene_id "ENSG00000153786"; transcript_id "G3380.2";
chr16	PacBio	CDS	84988763	84988873	.	-	.	gene_id "ENSG00000153786"; transcript_id "G3380.2";
chr16	PacBio	CDS	84990304	84990618	.	-	.	gene_id "ENSG00000153786"; transcript_id "G3380.2";
chr16	PacBio	transcript	84974463	85011535	.	-	.	gene_id "ENSG00000153786"; transcript_id "G3380.3";
chr16	PacBio	exon	84974463	84976519	.	-	.	gene_id "ENSG00000153786"; transcript_id "G3380.3";
chr16	PacBio	exon	84977095	84977225	.	-	.	gene_id "ENSG00000153786"; transcript_id "G3380.3";
chr16	PacBio	exon	84977924	84978005	.	-	.	gene_id "ENSG00000153786"; transcript_id "G3380.3";
chr16	PacBio	exon	84979189	84979285	.	-	.	gene_id "ENSG00000153786"; transcript_id "G3380.3";
chr16	PacBio	exon	84981870	84981994	.	-	.	gene_id "ENSG00000153786"; transcript_id "G3380.3";
chr16	PacBio	exon	84988798	84989053	.	-	.	gene_id "ENSG00000153786"; transcript_id "G3380.3";
chr16	PacBio	exon	84990304	84990635	.	-	.	gene_id "ENSG00000153786"; transcript_id "G3380.3";
chr16	PacBio	exon	84995922	84996007	.	-	.	gene_id "ENSG00000153786"; transcript_id "G3380.3";
chr16	PacBio	exon	85011286	85011535	.	-	.	gene_id "ENSG00000153786"; transcript_id "G3380.3";
chr16	PacBio	CDS	84989042	84989053	.	-	.	gene_id "ENSG00000153786"; transcript_id "G3380.3";
chr16	PacBio	CDS	84990304	84990618	.	-	.	gene_id "ENSG00000153786"; transcript_id "G3380.3";
chr16	PacBio	transcript	84974463	85011535	.	-	.	gene_id "ENSG00000153786"; transcript_id "G3380.4";
chr16	PacBio	exon	84974463	84976519	.	-	.	gene_id "ENSG00000153786"; transcript_id "G3380.4";
chr16	PacBio	exon	84977095	84977225	.	-	.	gene_id "ENSG00000153786"; transcript_id "G3380.4";
chr16	PacBio	exon	84977924	84978005	.	-	.	gene_id "ENSG00000153786"; transcript_id "G3380.4";
chr16	PacBio	exon	84979189	84979285	.	-	.	gene_id "ENSG00000153786"; transcript_id "G3380.4";
chr16	PacBio	exon	84981870	84981994	.	-	.	gene_id "ENSG00000153786"; transcript_id "G3380.4";
chr16	PacBio	exon	84990304	84990635	.	-	.	gene_id "ENSG00000153786"; transcript_id "G3380.4";
chr16	PacBio	exon	84995922	84996007	.	-	.	gene_id "ENSG00000153786"; transcript_id "G3380.4";
chr16	PacBio	exon	85001665	85001888	.	-	.	gene_id "ENSG00000153786"; transcript_id "G3380.4";
chr16	PacBio	exon	85011286	85011535	.	-	.	gene_id "ENSG00000153786"; transcript_id "G3380.4";
chr16	PacBio	CDS	84976343	84976519	.	-	.	gene_id "ENSG00000153786"; transcript_id "G3380.4";
chr16	PacBio	CDS	84977095	84977225	.	-	.	gene_id "ENSG00000153786"; transcript_id "G3380.4";
chr16	PacBio	CDS	84977924	84978005	.	-	.	gene_id "ENSG00000153786"; transcript_id "G3380.4";
chr16	PacBio	CDS	84979189	84979285	.	-	.	gene_id "ENSG00000153786"; transcript_id "G3380.4";
chr16	PacBio	CDS	84981870	84981994	.	-	.	gene_id "ENSG00000153786"; transcript_id "G3380.4";
chr16	PacBio	CDS	84990304	84990618	.	-	.	gene_id "ENSG00000153786"; transcript_id "G3380.4";
chr16	PacBio	transcript	84974463	85011550	.	-	.	gene_id "ENSG00000153786"; transcript_id "G3380.6";
chr16	PacBio	exon	84974463	84976519	.	-	.	gene_id "ENSG00000153786"; transcript_id "G3380.6";
chr16	PacBio	exon	84977095	84977225	.	-	.	gene_id "ENSG00000153786"; transcript_id "G3380.6";
chr16	PacBio	exon	84977924	84978005	.	-	.	gene_id "ENSG00000153786"; transcript_id "G3380.6";
chr16	PacBio	exon	84979189	84979285	.	-	.	gene_id "ENSG00000153786"; transcript_id "G3380.6";
chr16	PacBio	exon	84981870	84981994	.	-	.	gene_id "ENSG00000153786"; transcript_id "G3380.6";
chr16	PacBio	exon	84990304	84990635	.	-	.	gene_id "ENSG00000153786"; transcript_id "G3380.6";
chr16	PacBio	exon	84995922	84996007	.	-	.	gene_id "ENSG00000153786"; transcript_id "G3380.6";
chr16	PacBio	exon	85011106	85011550	.	-	.	gene_id "ENSG00000153786"; transcript_id "G3380.6";
chr16	PacBio	CDS	84976343	84976519	.	-	.	gene_id "ENSG00000153786"; transcript_id "G3380.6";
chr16	PacBio	CDS	84977095	84977225	.	-	.	gene_id "ENSG00000153786"; transcript_id "G3380.6";
chr16	PacBio	CDS	84977924	84978005	.	-	.	gene_id "ENSG00000153786"; transcript_id "G3380.6";
chr16	PacBio	CDS	84979189	84979285	.	-	.	gene_id "ENSG00000153786"; transcript_id "G3380.6";
chr16	PacBio	CDS	84981870	84981994	.	-	.	gene_id "ENSG00000153786"; transcript_id "G3380.6";
chr16	PacBio	CDS	84990304	84990618	.	-	.	gene_id "ENSG00000153786"; transcript_id "G3380.6";
chr16	PacBio	transcript	84974570	85011535	.	-	.	gene_id "ENSG00000153786"; transcript_id "G3380.7";
chr16	PacBio	exon	84974570	84976519	.	-	.	gene_id "ENSG00000153786"; transcript_id "G3380.7";
chr16	PacBio	exon	84977095	84977225	.	-	.	gene_id "ENSG00000153786"; transcript_id "G3380.7";
chr16	PacBio	exon	84977924	84978005	.	-	.	gene_id "ENSG00000153786"; transcript_id "G3380.7";
chr16	PacBio	exon	84979189	84979285	.	-	.	gene_id "ENSG00000153786"; transcript_id "G3380.7";
chr16	PacBio	exon	84981870	84981994	.	-	.	gene_id "ENSG00000153786"; transcript_id "G3380.7";
chr16	PacBio	exon	84990304	84990635	.	-	.	gene_id "ENSG00000153786"; transcript_id "G3380.7";
chr16	PacBio	exon	84995922	84996007	.	-	.	gene_id "ENSG00000153786"; transcript_id "G3380.7";
chr16	PacBio	exon	85001665	85001888	.	-	.	gene_id "ENSG00000153786"; transcript_id "G3380.7";
chr16	PacBio	exon	85011286	85011535	.	-	.	gene_id "ENSG00000153786"; transcript_id "G3380.7";
chr16	PacBio	CDS	84976343	84976519	.	-	.	gene_id "ENSG00000153786"; transcript_id "G3380.7";
chr16	PacBio	CDS	84977095	84977225	.	-	.	gene_id "ENSG00000153786"; transcript_id "G3380.7";
chr16	PacBio	CDS	84977924	84978005	.	-	.	gene_id "ENSG00000153786"; transcript_id "G3380.7";
chr16	PacBio	CDS	84979189	84979285	.	-	.	gene_id "ENSG00000153786"; transcript_id "G3380.7";
chr16	PacBio	CDS	84981870	84981994	.	-	.	gene_id "ENSG00000153786"; transcript_id "G3380.7";
chr16	PacBio	CDS	84990304	84990618	.	-	.	gene_id "ENSG00000153786"; transcript_id "G3380.7";
chr16	PacBio	transcript	84974570	85011542	.	-	.	gene_id "ENSG00000153786"; transcript_id "G3380.8";
chr16	PacBio	exon	84974570	84976519	.	-	.	gene_id "ENSG00000153786"; transcript_id "G3380.8";
chr16	PacBio	exon	84977095	84977225	.	-	.	gene_id "ENSG00000153786"; transcript_id "G3380.8";
chr16	PacBio	exon	84977924	84978005	.	-	.	gene_id "ENSG00000153786"; transcript_id "G3380.8";
chr16	PacBio	exon	84979189	84979285	.	-	.	gene_id "ENSG00000153786"; transcript_id "G3380.8";
chr16	PacBio	exon	84981870	84981994	.	-	.	gene_id "ENSG00000153786"; transcript_id "G3380.8";
chr16	PacBio	exon	84990304	84990635	.	-	.	gene_id "ENSG00000153786"; transcript_id "G3380.8";
chr16	PacBio	exon	84995922	84996007	.	-	.	gene_id "ENSG00000153786"; transcript_id "G3380.8";
chr16	PacBio	exon	85011286	85011542	.	-	.	gene_id "ENSG00000153786"; transcript_id "G3380.8";
chr16	PacBio	CDS	84976343	84976519	.	-	.	gene_id "ENSG00000153786"; transcript_id "G3380.8";
chr16	PacBio	CDS	84977095	84977225	.	-	.	gene_id "ENSG00000153786"; transcript_id "G3380.8";
chr16	PacBio	CDS	84977924	84978005	.	-	.	gene_id "ENSG00000153786"; transcript_id "G3380.8";
chr16	PacBio	CDS	84979189	84979285	.	-	.	gene_id "ENSG00000153786"; transcript_id "G3380.8";
chr16	PacBio	CDS	84981870	84981994	.	-	.	gene_id "ENSG00000153786"; transcript_id "G3380.8";
chr16	PacBio	CDS	84990304	84990618	.	-	.	gene_id "ENSG00000153786"; transcript_id "G3380.8";
chr16	PacBio	transcript	84974571	85011535	.	-	.	gene_id "ENSG00000153786"; transcript_id "G3380.9";
chr16	PacBio	exon	84974571	84976519	.	-	.	gene_id "ENSG00000153786"; transcript_id "G3380.9";
chr16	PacBio	exon	84977095	84977225	.	-	.	gene_id "ENSG00000153786"; transcript_id "G3380.9";
chr16	PacBio	exon	84977924	84978005	.	-	.	gene_id "ENSG00000153786"; transcript_id "G3380.9";
chr16	PacBio	exon	84979189	84979285	.	-	.	gene_id "ENSG00000153786"; transcript_id "G3380.9";
chr16	PacBio	exon	84981870	84981994	.	-	.	gene_id "ENSG00000153786"; transcript_id "G3380.9";
chr16	PacBio	exon	84988798	84989053	.	-	.	gene_id "ENSG00000153786"; transcript_id "G3380.9";
chr16	PacBio	exon	84990304	84990635	.	-	.	gene_id "ENSG00000153786"; transcript_id "G3380.9";
chr16	PacBio	exon	84995922	84996007	.	-	.	gene_id "ENSG00000153786"; transcript_id "G3380.9";
chr16	PacBio	exon	85011286	85011535	.	-	.	gene_id "ENSG00000153786"; transcript_id "G3380.9";
chr16	PacBio	CDS	84989042	84989053	.	-	.	gene_id "ENSG00000153786"; transcript_id "G3380.9";
chr16	PacBio	CDS	84990304	84990618	.	-	.	gene_id "ENSG00000153786"; transcript_id "G3380.9";
chr16	PacBio	transcript	84974572	85011512	.	-	.	gene_id "ENSG00000153786"; transcript_id "G3380.10";
chr16	PacBio	exon	84974572	84976519	.	-	.	gene_id "ENSG00000153786"; transcript_id "G3380.10";
chr16	PacBio	exon	84977095	84977225	.	-	.	gene_id "ENSG00000153786"; transcript_id "G3380.10";
chr16	PacBio	exon	84977924	84978005	.	-	.	gene_id "ENSG00000153786"; transcript_id "G3380.10";
chr16	PacBio	exon	84979189	84979285	.	-	.	gene_id "ENSG00000153786"; transcript_id "G3380.10";
chr16	PacBio	exon	84981870	84981994	.	-	.	gene_id "ENSG00000153786"; transcript_id "G3380.10";
chr16	PacBio	exon	84988763	84988873	.	-	.	gene_id "ENSG00000153786"; transcript_id "G3380.10";
chr16	PacBio	exon	84990304	84990635	.	-	.	gene_id "ENSG00000153786"; transcript_id "G3380.10";
chr16	PacBio	exon	84995922	84996007	.	-	.	gene_id "ENSG00000153786"; transcript_id "G3380.10";
chr16	PacBio	exon	85011286	85011512	.	-	.	gene_id "ENSG00000153786"; transcript_id "G3380.10";
chr16	PacBio	CDS	84976343	84976519	.	-	.	gene_id "ENSG00000153786"; transcript_id "G3380.10";
chr16	PacBio	CDS	84977095	84977225	.	-	.	gene_id "ENSG00000153786"; transcript_id "G3380.10";
chr16	PacBio	CDS	84977924	84978005	.	-	.	gene_id "ENSG00000153786"; transcript_id "G3380.10";
chr16	PacBio	CDS	84979189	84979285	.	-	.	gene_id "ENSG00000153786"; transcript_id "G3380.10";
chr16	PacBio	CDS	84981870	84981994	.	-	.	gene_id "ENSG00000153786"; transcript_id "G3380.10";
chr16	PacBio	CDS	84988763	84988873	.	-	.	gene_id "ENSG00000153786"; transcript_id "G3380.10";
chr16	PacBio	CDS	84990304	84990618	.	-	.	gene_id "ENSG00000153786"; transcript_id "G3380.10";
chr16	PacBio	transcript	85010202	85011520	.	-	.	gene_id "ENSG00000153786"; transcript_id "G3380.11";
chr16	PacBio	exon	85010202	85011520	.	-	.	gene_id "ENSG00000153786"; transcript_id "G3380.11";
chr16	PacBio	CDS	85011035	85011379	.	-	.	gene_id "ENSG00000153786"; transcript_id "G3380.11";
chr16	PacBio	transcript	85555997	85673476	.	+	.	gene_id "ENSG00000131149"; transcript_id "G3381.1";
chr16	PacBio	exon	85555997	85556363	.	+	.	gene_id "ENSG00000131149"; transcript_id "G3381.1";
chr16	PacBio	exon	85633914	85634132	.	+	.	gene_id "ENSG00000131149"; transcript_id "G3381.1";
chr16	PacBio	exon	85648552	85648751	.	+	.	gene_id "ENSG00000131149"; transcript_id "G3381.1";
chr16	PacBio	exon	85654278	85654450	.	+	.	gene_id "ENSG00000131149"; transcript_id "G3381.1";
chr16	PacBio	exon	85654794	85654991	.	+	.	gene_id "ENSG00000131149"; transcript_id "G3381.1";
chr16	PacBio	exon	85655726	85655917	.	+	.	gene_id "ENSG00000131149"; transcript_id "G3381.1";
chr16	PacBio	exon	85656343	85656665	.	+	.	gene_id "ENSG00000131149"; transcript_id "G3381.1";
chr16	PacBio	exon	85657277	85657604	.	+	.	gene_id "ENSG00000131149"; transcript_id "G3381.1";
chr16	PacBio	exon	85661146	85661765	.	+	.	gene_id "ENSG00000131149"; transcript_id "G3381.1";
chr16	PacBio	exon	85662981	85663093	.	+	.	gene_id "ENSG00000131149"; transcript_id "G3381.1";
chr16	PacBio	exon	85663344	85663614	.	+	.	gene_id "ENSG00000131149"; transcript_id "G3381.1";
chr16	PacBio	exon	85665015	85665128	.	+	.	gene_id "ENSG00000131149"; transcript_id "G3381.1";
chr16	PacBio	exon	85665976	85666347	.	+	.	gene_id "ENSG00000131149"; transcript_id "G3381.1";
chr16	PacBio	exon	85668140	85668424	.	+	.	gene_id "ENSG00000131149"; transcript_id "G3381.1";
chr16	PacBio	exon	85670995	85671098	.	+	.	gene_id "ENSG00000131149"; transcript_id "G3381.1";
chr16	PacBio	exon	85672405	85673476	.	+	.	gene_id "ENSG00000131149"; transcript_id "G3381.1";
chr16	PacBio	CDS	85556327	85556363	.	+	.	gene_id "ENSG00000131149"; transcript_id "G3381.1";
chr16	PacBio	CDS	85633914	85634132	.	+	.	gene_id "ENSG00000131149"; transcript_id "G3381.1";
chr16	PacBio	CDS	85648552	85648751	.	+	.	gene_id "ENSG00000131149"; transcript_id "G3381.1";
chr16	PacBio	CDS	85654278	85654450	.	+	.	gene_id "ENSG00000131149"; transcript_id "G3381.1";
chr16	PacBio	CDS	85654794	85654991	.	+	.	gene_id "ENSG00000131149"; transcript_id "G3381.1";
chr16	PacBio	CDS	85655726	85655917	.	+	.	gene_id "ENSG00000131149"; transcript_id "G3381.1";
chr16	PacBio	CDS	85656343	85656665	.	+	.	gene_id "ENSG00000131149"; transcript_id "G3381.1";
chr16	PacBio	CDS	85657277	85657604	.	+	.	gene_id "ENSG00000131149"; transcript_id "G3381.1";
chr16	PacBio	CDS	85661146	85661765	.	+	.	gene_id "ENSG00000131149"; transcript_id "G3381.1";
chr16	PacBio	CDS	85662981	85663093	.	+	.	gene_id "ENSG00000131149"; transcript_id "G3381.1";
chr16	PacBio	CDS	85663344	85663614	.	+	.	gene_id "ENSG00000131149"; transcript_id "G3381.1";
chr16	PacBio	CDS	85665015	85665128	.	+	.	gene_id "ENSG00000131149"; transcript_id "G3381.1";
chr16	PacBio	CDS	85665976	85666347	.	+	.	gene_id "ENSG00000131149"; transcript_id "G3381.1";
chr16	PacBio	CDS	85668140	85668424	.	+	.	gene_id "ENSG00000131149"; transcript_id "G3381.1";
chr16	PacBio	CDS	85670995	85671098	.	+	.	gene_id "ENSG00000131149"; transcript_id "G3381.1";
chr16	PacBio	CDS	85672405	85672539	.	+	.	gene_id "ENSG00000131149"; transcript_id "G3381.1";
chr16	PacBio	transcript	85555997	85673478	.	+	.	gene_id "ENSG00000131149"; transcript_id "G3381.3";
chr16	PacBio	exon	85555997	85556363	.	+	.	gene_id "ENSG00000131149"; transcript_id "G3381.3";
chr16	PacBio	exon	85648552	85648751	.	+	.	gene_id "ENSG00000131149"; transcript_id "G3381.3";
chr16	PacBio	exon	85654278	85654450	.	+	.	gene_id "ENSG00000131149"; transcript_id "G3381.3";
chr16	PacBio	exon	85654794	85654991	.	+	.	gene_id "ENSG00000131149"; transcript_id "G3381.3";
chr16	PacBio	exon	85655726	85655917	.	+	.	gene_id "ENSG00000131149"; transcript_id "G3381.3";
chr16	PacBio	exon	85656343	85656665	.	+	.	gene_id "ENSG00000131149"; transcript_id "G3381.3";
chr16	PacBio	exon	85657277	85657604	.	+	.	gene_id "ENSG00000131149"; transcript_id "G3381.3";
chr16	PacBio	exon	85661146	85661765	.	+	.	gene_id "ENSG00000131149"; transcript_id "G3381.3";
chr16	PacBio	exon	85662981	85663093	.	+	.	gene_id "ENSG00000131149"; transcript_id "G3381.3";
chr16	PacBio	exon	85663344	85663614	.	+	.	gene_id "ENSG00000131149"; transcript_id "G3381.3";
chr16	PacBio	exon	85665015	85665128	.	+	.	gene_id "ENSG00000131149"; transcript_id "G3381.3";
chr16	PacBio	exon	85665976	85666347	.	+	.	gene_id "ENSG00000131149"; transcript_id "G3381.3";
chr16	PacBio	exon	85668140	85668424	.	+	.	gene_id "ENSG00000131149"; transcript_id "G3381.3";
chr16	PacBio	exon	85670995	85671098	.	+	.	gene_id "ENSG00000131149"; transcript_id "G3381.3";
chr16	PacBio	exon	85672405	85673478	.	+	.	gene_id "ENSG00000131149"; transcript_id "G3381.3";
chr16	PacBio	CDS	85556327	85556363	.	+	.	gene_id "ENSG00000131149"; transcript_id "G3381.3";
chr16	PacBio	CDS	85648552	85648751	.	+	.	gene_id "ENSG00000131149"; transcript_id "G3381.3";
chr16	PacBio	CDS	85654278	85654450	.	+	.	gene_id "ENSG00000131149"; transcript_id "G3381.3";
chr16	PacBio	CDS	85654794	85654991	.	+	.	gene_id "ENSG00000131149"; transcript_id "G3381.3";
chr16	PacBio	CDS	85655726	85655917	.	+	.	gene_id "ENSG00000131149"; transcript_id "G3381.3";
chr16	PacBio	CDS	85656343	85656665	.	+	.	gene_id "ENSG00000131149"; transcript_id "G3381.3";
chr16	PacBio	CDS	85657277	85657604	.	+	.	gene_id "ENSG00000131149"; transcript_id "G3381.3";
chr16	PacBio	CDS	85661146	85661765	.	+	.	gene_id "ENSG00000131149"; transcript_id "G3381.3";
chr16	PacBio	CDS	85662981	85663093	.	+	.	gene_id "ENSG00000131149"; transcript_id "G3381.3";
chr16	PacBio	CDS	85663344	85663614	.	+	.	gene_id "ENSG00000131149"; transcript_id "G3381.3";
chr16	PacBio	CDS	85665015	85665128	.	+	.	gene_id "ENSG00000131149"; transcript_id "G3381.3";
chr16	PacBio	CDS	85665976	85666347	.	+	.	gene_id "ENSG00000131149"; transcript_id "G3381.3";
chr16	PacBio	CDS	85668140	85668424	.	+	.	gene_id "ENSG00000131149"; transcript_id "G3381.3";
chr16	PacBio	CDS	85670995	85671098	.	+	.	gene_id "ENSG00000131149"; transcript_id "G3381.3";
chr16	PacBio	CDS	85672405	85672539	.	+	.	gene_id "ENSG00000131149"; transcript_id "G3381.3";
chr16	PacBio	transcript	85555997	85673595	.	+	.	gene_id "ENSG00000131149"; transcript_id "G3381.2";
chr16	PacBio	exon	85555997	85556363	.	+	.	gene_id "ENSG00000131149"; transcript_id "G3381.2";
chr16	PacBio	exon	85633914	85634132	.	+	.	gene_id "ENSG00000131149"; transcript_id "G3381.2";
chr16	PacBio	exon	85648552	85648751	.	+	.	gene_id "ENSG00000131149"; transcript_id "G3381.2";
chr16	PacBio	exon	85654278	85654450	.	+	.	gene_id "ENSG00000131149"; transcript_id "G3381.2";
chr16	PacBio	exon	85654794	85654991	.	+	.	gene_id "ENSG00000131149"; transcript_id "G3381.2";
chr16	PacBio	exon	85655726	85655917	.	+	.	gene_id "ENSG00000131149"; transcript_id "G3381.2";
chr16	PacBio	exon	85656343	85656665	.	+	.	gene_id "ENSG00000131149"; transcript_id "G3381.2";
chr16	PacBio	exon	85657277	85657604	.	+	.	gene_id "ENSG00000131149"; transcript_id "G3381.2";
chr16	PacBio	exon	85661146	85661765	.	+	.	gene_id "ENSG00000131149"; transcript_id "G3381.2";
chr16	PacBio	exon	85662981	85663093	.	+	.	gene_id "ENSG00000131149"; transcript_id "G3381.2";
chr16	PacBio	exon	85663344	85663614	.	+	.	gene_id "ENSG00000131149"; transcript_id "G3381.2";
chr16	PacBio	exon	85665015	85665128	.	+	.	gene_id "ENSG00000131149"; transcript_id "G3381.2";
chr16	PacBio	exon	85665976	85666347	.	+	.	gene_id "ENSG00000131149"; transcript_id "G3381.2";
chr16	PacBio	exon	85668140	85668424	.	+	.	gene_id "ENSG00000131149"; transcript_id "G3381.2";
chr16	PacBio	exon	85670995	85671098	.	+	.	gene_id "ENSG00000131149"; transcript_id "G3381.2";
chr16	PacBio	exon	85672405	85673595	.	+	.	gene_id "ENSG00000131149"; transcript_id "G3381.2";
chr16	PacBio	CDS	85556327	85556363	.	+	.	gene_id "ENSG00000131149"; transcript_id "G3381.2";
chr16	PacBio	CDS	85633914	85634132	.	+	.	gene_id "ENSG00000131149"; transcript_id "G3381.2";
chr16	PacBio	CDS	85648552	85648751	.	+	.	gene_id "ENSG00000131149"; transcript_id "G3381.2";
chr16	PacBio	CDS	85654278	85654450	.	+	.	gene_id "ENSG00000131149"; transcript_id "G3381.2";
chr16	PacBio	CDS	85654794	85654991	.	+	.	gene_id "ENSG00000131149"; transcript_id "G3381.2";
chr16	PacBio	CDS	85655726	85655917	.	+	.	gene_id "ENSG00000131149"; transcript_id "G3381.2";
chr16	PacBio	CDS	85656343	85656665	.	+	.	gene_id "ENSG00000131149"; transcript_id "G3381.2";
chr16	PacBio	CDS	85657277	85657604	.	+	.	gene_id "ENSG00000131149"; transcript_id "G3381.2";
chr16	PacBio	CDS	85661146	85661765	.	+	.	gene_id "ENSG00000131149"; transcript_id "G3381.2";
chr16	PacBio	CDS	85662981	85663093	.	+	.	gene_id "ENSG00000131149"; transcript_id "G3381.2";
chr16	PacBio	CDS	85663344	85663614	.	+	.	gene_id "ENSG00000131149"; transcript_id "G3381.2";
chr16	PacBio	CDS	85665015	85665128	.	+	.	gene_id "ENSG00000131149"; transcript_id "G3381.2";
chr16	PacBio	CDS	85665976	85666347	.	+	.	gene_id "ENSG00000131149"; transcript_id "G3381.2";
chr16	PacBio	CDS	85668140	85668424	.	+	.	gene_id "ENSG00000131149"; transcript_id "G3381.2";
chr16	PacBio	CDS	85670995	85671098	.	+	.	gene_id "ENSG00000131149"; transcript_id "G3381.2";
chr16	PacBio	CDS	85672405	85672539	.	+	.	gene_id "ENSG00000131149"; transcript_id "G3381.2";
chr16	PacBio	transcript	85612286	85673553	.	+	.	gene_id "ENSG00000131149"; transcript_id "G3381.4";
chr16	PacBio	exon	85612286	85612376	.	+	.	gene_id "ENSG00000131149"; transcript_id "G3381.4";
chr16	PacBio	exon	85633914	85634132	.	+	.	gene_id "ENSG00000131149"; transcript_id "G3381.4";
chr16	PacBio	exon	85648552	85648751	.	+	.	gene_id "ENSG00000131149"; transcript_id "G3381.4";
chr16	PacBio	exon	85654278	85654450	.	+	.	gene_id "ENSG00000131149"; transcript_id "G3381.4";
chr16	PacBio	exon	85654794	85654991	.	+	.	gene_id "ENSG00000131149"; transcript_id "G3381.4";
chr16	PacBio	exon	85655726	85655917	.	+	.	gene_id "ENSG00000131149"; transcript_id "G3381.4";
chr16	PacBio	exon	85656343	85656665	.	+	.	gene_id "ENSG00000131149"; transcript_id "G3381.4";
chr16	PacBio	exon	85657277	85657604	.	+	.	gene_id "ENSG00000131149"; transcript_id "G3381.4";
chr16	PacBio	exon	85661146	85661765	.	+	.	gene_id "ENSG00000131149"; transcript_id "G3381.4";
chr16	PacBio	exon	85662981	85663093	.	+	.	gene_id "ENSG00000131149"; transcript_id "G3381.4";
chr16	PacBio	exon	85663344	85663614	.	+	.	gene_id "ENSG00000131149"; transcript_id "G3381.4";
chr16	PacBio	exon	85665015	85665128	.	+	.	gene_id "ENSG00000131149"; transcript_id "G3381.4";
chr16	PacBio	exon	85665976	85666347	.	+	.	gene_id "ENSG00000131149"; transcript_id "G3381.4";
chr16	PacBio	exon	85668140	85668424	.	+	.	gene_id "ENSG00000131149"; transcript_id "G3381.4";
chr16	PacBio	exon	85670995	85671098	.	+	.	gene_id "ENSG00000131149"; transcript_id "G3381.4";
chr16	PacBio	exon	85672405	85673553	.	+	.	gene_id "ENSG00000131149"; transcript_id "G3381.4";
chr16	PacBio	CDS	85633916	85634132	.	+	.	gene_id "ENSG00000131149"; transcript_id "G3381.4";
chr16	PacBio	CDS	85648552	85648751	.	+	.	gene_id "ENSG00000131149"; transcript_id "G3381.4";
chr16	PacBio	CDS	85654278	85654450	.	+	.	gene_id "ENSG00000131149"; transcript_id "G3381.4";
chr16	PacBio	CDS	85654794	85654991	.	+	.	gene_id "ENSG00000131149"; transcript_id "G3381.4";
chr16	PacBio	CDS	85655726	85655917	.	+	.	gene_id "ENSG00000131149"; transcript_id "G3381.4";
chr16	PacBio	CDS	85656343	85656665	.	+	.	gene_id "ENSG00000131149"; transcript_id "G3381.4";
chr16	PacBio	CDS	85657277	85657604	.	+	.	gene_id "ENSG00000131149"; transcript_id "G3381.4";
chr16	PacBio	CDS	85661146	85661765	.	+	.	gene_id "ENSG00000131149"; transcript_id "G3381.4";
chr16	PacBio	CDS	85662981	85663093	.	+	.	gene_id "ENSG00000131149"; transcript_id "G3381.4";
chr16	PacBio	CDS	85663344	85663614	.	+	.	gene_id "ENSG00000131149"; transcript_id "G3381.4";
chr16	PacBio	CDS	85665015	85665128	.	+	.	gene_id "ENSG00000131149"; transcript_id "G3381.4";
chr16	PacBio	CDS	85665976	85666347	.	+	.	gene_id "ENSG00000131149"; transcript_id "G3381.4";
chr16	PacBio	CDS	85668140	85668424	.	+	.	gene_id "ENSG00000131149"; transcript_id "G3381.4";
chr16	PacBio	CDS	85670995	85671098	.	+	.	gene_id "ENSG00000131149"; transcript_id "G3381.4";
chr16	PacBio	CDS	85672405	85672539	.	+	.	gene_id "ENSG00000131149"; transcript_id "G3381.4";
chr16	PacBio	transcript	85613272	85673553	.	+	.	gene_id "ENSG00000131149"; transcript_id "G3381.5";
chr16	PacBio	exon	85613272	85613398	.	+	.	gene_id "ENSG00000131149"; transcript_id "G3381.5";
chr16	PacBio	exon	85633914	85634132	.	+	.	gene_id "ENSG00000131149"; transcript_id "G3381.5";
chr16	PacBio	exon	85648552	85648751	.	+	.	gene_id "ENSG00000131149"; transcript_id "G3381.5";
chr16	PacBio	exon	85654278	85654450	.	+	.	gene_id "ENSG00000131149"; transcript_id "G3381.5";
chr16	PacBio	exon	85654794	85654991	.	+	.	gene_id "ENSG00000131149"; transcript_id "G3381.5";
chr16	PacBio	exon	85655726	85655917	.	+	.	gene_id "ENSG00000131149"; transcript_id "G3381.5";
chr16	PacBio	exon	85656343	85656665	.	+	.	gene_id "ENSG00000131149"; transcript_id "G3381.5";
chr16	PacBio	exon	85657277	85657604	.	+	.	gene_id "ENSG00000131149"; transcript_id "G3381.5";
chr16	PacBio	exon	85661146	85661765	.	+	.	gene_id "ENSG00000131149"; transcript_id "G3381.5";
chr16	PacBio	exon	85662981	85663093	.	+	.	gene_id "ENSG00000131149"; transcript_id "G3381.5";
chr16	PacBio	exon	85663344	85663614	.	+	.	gene_id "ENSG00000131149"; transcript_id "G3381.5";
chr16	PacBio	exon	85665015	85665128	.	+	.	gene_id "ENSG00000131149"; transcript_id "G3381.5";
chr16	PacBio	exon	85665976	85666347	.	+	.	gene_id "ENSG00000131149"; transcript_id "G3381.5";
chr16	PacBio	exon	85668140	85668424	.	+	.	gene_id "ENSG00000131149"; transcript_id "G3381.5";
chr16	PacBio	exon	85670995	85671098	.	+	.	gene_id "ENSG00000131149"; transcript_id "G3381.5";
chr16	PacBio	exon	85672405	85673553	.	+	.	gene_id "ENSG00000131149"; transcript_id "G3381.5";
chr16	PacBio	CDS	85613392	85613398	.	+	.	gene_id "ENSG00000131149"; transcript_id "G3381.5";
chr16	PacBio	CDS	85633914	85634132	.	+	.	gene_id "ENSG00000131149"; transcript_id "G3381.5";
chr16	PacBio	CDS	85648552	85648751	.	+	.	gene_id "ENSG00000131149"; transcript_id "G3381.5";
chr16	PacBio	CDS	85654278	85654450	.	+	.	gene_id "ENSG00000131149"; transcript_id "G3381.5";
chr16	PacBio	CDS	85654794	85654991	.	+	.	gene_id "ENSG00000131149"; transcript_id "G3381.5";
chr16	PacBio	CDS	85655726	85655917	.	+	.	gene_id "ENSG00000131149"; transcript_id "G3381.5";
chr16	PacBio	CDS	85656343	85656665	.	+	.	gene_id "ENSG00000131149"; transcript_id "G3381.5";
chr16	PacBio	CDS	85657277	85657604	.	+	.	gene_id "ENSG00000131149"; transcript_id "G3381.5";
chr16	PacBio	CDS	85661146	85661765	.	+	.	gene_id "ENSG00000131149"; transcript_id "G3381.5";
chr16	PacBio	CDS	85662981	85663093	.	+	.	gene_id "ENSG00000131149"; transcript_id "G3381.5";
chr16	PacBio	CDS	85663344	85663614	.	+	.	gene_id "ENSG00000131149"; transcript_id "G3381.5";
chr16	PacBio	CDS	85665015	85665128	.	+	.	gene_id "ENSG00000131149"; transcript_id "G3381.5";
chr16	PacBio	CDS	85665976	85666347	.	+	.	gene_id "ENSG00000131149"; transcript_id "G3381.5";
chr16	PacBio	CDS	85668140	85668424	.	+	.	gene_id "ENSG00000131149"; transcript_id "G3381.5";
chr16	PacBio	CDS	85670995	85671098	.	+	.	gene_id "ENSG00000131149"; transcript_id "G3381.5";
chr16	PacBio	CDS	85672405	85672539	.	+	.	gene_id "ENSG00000131149"; transcript_id "G3381.5";
chr16	PacBio	transcript	85613293	85673478	.	+	.	gene_id "ENSG00000131149"; transcript_id "G3381.6";
chr16	PacBio	exon	85613293	85613398	.	+	.	gene_id "ENSG00000131149"; transcript_id "G3381.6";
chr16	PacBio	exon	85648552	85648751	.	+	.	gene_id "ENSG00000131149"; transcript_id "G3381.6";
chr16	PacBio	exon	85654278	85654450	.	+	.	gene_id "ENSG00000131149"; transcript_id "G3381.6";
chr16	PacBio	exon	85654794	85654991	.	+	.	gene_id "ENSG00000131149"; transcript_id "G3381.6";
chr16	PacBio	exon	85655726	85655917	.	+	.	gene_id "ENSG00000131149"; transcript_id "G3381.6";
chr16	PacBio	exon	85656343	85656665	.	+	.	gene_id "ENSG00000131149"; transcript_id "G3381.6";
chr16	PacBio	exon	85657277	85657604	.	+	.	gene_id "ENSG00000131149"; transcript_id "G3381.6";
chr16	PacBio	exon	85661146	85661765	.	+	.	gene_id "ENSG00000131149"; transcript_id "G3381.6";
chr16	PacBio	exon	85662981	85663093	.	+	.	gene_id "ENSG00000131149"; transcript_id "G3381.6";
chr16	PacBio	exon	85663344	85663614	.	+	.	gene_id "ENSG00000131149"; transcript_id "G3381.6";
chr16	PacBio	exon	85665015	85665128	.	+	.	gene_id "ENSG00000131149"; transcript_id "G3381.6";
chr16	PacBio	exon	85665976	85666347	.	+	.	gene_id "ENSG00000131149"; transcript_id "G3381.6";
chr16	PacBio	exon	85668140	85668424	.	+	.	gene_id "ENSG00000131149"; transcript_id "G3381.6";
chr16	PacBio	exon	85670995	85671098	.	+	.	gene_id "ENSG00000131149"; transcript_id "G3381.6";
chr16	PacBio	exon	85672405	85673478	.	+	.	gene_id "ENSG00000131149"; transcript_id "G3381.6";
chr16	PacBio	CDS	85613392	85613398	.	+	.	gene_id "ENSG00000131149"; transcript_id "G3381.6";
chr16	PacBio	CDS	85648552	85648751	.	+	.	gene_id "ENSG00000131149"; transcript_id "G3381.6";
chr16	PacBio	CDS	85654278	85654450	.	+	.	gene_id "ENSG00000131149"; transcript_id "G3381.6";
chr16	PacBio	CDS	85654794	85654991	.	+	.	gene_id "ENSG00000131149"; transcript_id "G3381.6";
chr16	PacBio	CDS	85655726	85655917	.	+	.	gene_id "ENSG00000131149"; transcript_id "G3381.6";
chr16	PacBio	CDS	85656343	85656665	.	+	.	gene_id "ENSG00000131149"; transcript_id "G3381.6";
chr16	PacBio	CDS	85657277	85657604	.	+	.	gene_id "ENSG00000131149"; transcript_id "G3381.6";
chr16	PacBio	CDS	85661146	85661765	.	+	.	gene_id "ENSG00000131149"; transcript_id "G3381.6";
chr16	PacBio	CDS	85662981	85663093	.	+	.	gene_id "ENSG00000131149"; transcript_id "G3381.6";
chr16	PacBio	CDS	85663344	85663614	.	+	.	gene_id "ENSG00000131149"; transcript_id "G3381.6";
chr16	PacBio	CDS	85665015	85665128	.	+	.	gene_id "ENSG00000131149"; transcript_id "G3381.6";
chr16	PacBio	CDS	85665976	85666347	.	+	.	gene_id "ENSG00000131149"; transcript_id "G3381.6";
chr16	PacBio	CDS	85668140	85668424	.	+	.	gene_id "ENSG00000131149"; transcript_id "G3381.6";
chr16	PacBio	CDS	85670995	85671098	.	+	.	gene_id "ENSG00000131149"; transcript_id "G3381.6";
chr16	PacBio	CDS	85672405	85672539	.	+	.	gene_id "ENSG00000131149"; transcript_id "G3381.6";
chr16	PacBio	transcript	85613315	85673593	.	+	.	gene_id "ENSG00000131149"; transcript_id "G3381.7";
chr16	PacBio	exon	85613315	85613398	.	+	.	gene_id "ENSG00000131149"; transcript_id "G3381.7";
chr16	PacBio	exon	85648552	85648751	.	+	.	gene_id "ENSG00000131149"; transcript_id "G3381.7";
chr16	PacBio	exon	85654278	85654450	.	+	.	gene_id "ENSG00000131149"; transcript_id "G3381.7";
chr16	PacBio	exon	85654794	85654991	.	+	.	gene_id "ENSG00000131149"; transcript_id "G3381.7";
chr16	PacBio	exon	85655726	85655917	.	+	.	gene_id "ENSG00000131149"; transcript_id "G3381.7";
chr16	PacBio	exon	85656343	85656665	.	+	.	gene_id "ENSG00000131149"; transcript_id "G3381.7";
chr16	PacBio	exon	85657277	85657604	.	+	.	gene_id "ENSG00000131149"; transcript_id "G3381.7";
chr16	PacBio	exon	85661146	85661765	.	+	.	gene_id "ENSG00000131149"; transcript_id "G3381.7";
chr16	PacBio	exon	85662981	85663093	.	+	.	gene_id "ENSG00000131149"; transcript_id "G3381.7";
chr16	PacBio	exon	85663344	85663614	.	+	.	gene_id "ENSG00000131149"; transcript_id "G3381.7";
chr16	PacBio	exon	85665015	85665128	.	+	.	gene_id "ENSG00000131149"; transcript_id "G3381.7";
chr16	PacBio	exon	85665976	85666347	.	+	.	gene_id "ENSG00000131149"; transcript_id "G3381.7";
chr16	PacBio	exon	85668140	85668424	.	+	.	gene_id "ENSG00000131149"; transcript_id "G3381.7";
chr16	PacBio	exon	85670995	85671098	.	+	.	gene_id "ENSG00000131149"; transcript_id "G3381.7";
chr16	PacBio	exon	85672405	85673593	.	+	.	gene_id "ENSG00000131149"; transcript_id "G3381.7";
chr16	PacBio	CDS	85613392	85613398	.	+	.	gene_id "ENSG00000131149"; transcript_id "G3381.7";
chr16	PacBio	CDS	85648552	85648751	.	+	.	gene_id "ENSG00000131149"; transcript_id "G3381.7";
chr16	PacBio	CDS	85654278	85654450	.	+	.	gene_id "ENSG00000131149"; transcript_id "G3381.7";
chr16	PacBio	CDS	85654794	85654991	.	+	.	gene_id "ENSG00000131149"; transcript_id "G3381.7";
chr16	PacBio	CDS	85655726	85655917	.	+	.	gene_id "ENSG00000131149"; transcript_id "G3381.7";
chr16	PacBio	CDS	85656343	85656665	.	+	.	gene_id "ENSG00000131149"; transcript_id "G3381.7";
chr16	PacBio	CDS	85657277	85657604	.	+	.	gene_id "ENSG00000131149"; transcript_id "G3381.7";
chr16	PacBio	CDS	85661146	85661765	.	+	.	gene_id "ENSG00000131149"; transcript_id "G3381.7";
chr16	PacBio	CDS	85662981	85663093	.	+	.	gene_id "ENSG00000131149"; transcript_id "G3381.7";
chr16	PacBio	CDS	85663344	85663614	.	+	.	gene_id "ENSG00000131149"; transcript_id "G3381.7";
chr16	PacBio	CDS	85665015	85665128	.	+	.	gene_id "ENSG00000131149"; transcript_id "G3381.7";
chr16	PacBio	CDS	85665976	85666347	.	+	.	gene_id "ENSG00000131149"; transcript_id "G3381.7";
chr16	PacBio	CDS	85668140	85668424	.	+	.	gene_id "ENSG00000131149"; transcript_id "G3381.7";
chr16	PacBio	CDS	85670995	85671098	.	+	.	gene_id "ENSG00000131149"; transcript_id "G3381.7";
chr16	PacBio	CDS	85672405	85672539	.	+	.	gene_id "ENSG00000131149"; transcript_id "G3381.7";
chr16	PacBio	transcript	85613327	85672682	.	+	.	gene_id "ENSG00000131149"; transcript_id "G3381.8";
chr16	PacBio	exon	85613327	85613398	.	+	.	gene_id "ENSG00000131149"; transcript_id "G3381.8";
chr16	PacBio	exon	85633914	85634132	.	+	.	gene_id "ENSG00000131149"; transcript_id "G3381.8";
chr16	PacBio	exon	85648552	85648751	.	+	.	gene_id "ENSG00000131149"; transcript_id "G3381.8";
chr16	PacBio	exon	85654278	85654450	.	+	.	gene_id "ENSG00000131149"; transcript_id "G3381.8";
chr16	PacBio	exon	85654794	85654991	.	+	.	gene_id "ENSG00000131149"; transcript_id "G3381.8";
chr16	PacBio	exon	85655726	85655917	.	+	.	gene_id "ENSG00000131149"; transcript_id "G3381.8";
chr16	PacBio	exon	85656343	85656665	.	+	.	gene_id "ENSG00000131149"; transcript_id "G3381.8";
chr16	PacBio	exon	85657277	85657604	.	+	.	gene_id "ENSG00000131149"; transcript_id "G3381.8";
chr16	PacBio	exon	85661146	85661765	.	+	.	gene_id "ENSG00000131149"; transcript_id "G3381.8";
chr16	PacBio	exon	85662981	85663093	.	+	.	gene_id "ENSG00000131149"; transcript_id "G3381.8";
chr16	PacBio	exon	85663344	85663614	.	+	.	gene_id "ENSG00000131149"; transcript_id "G3381.8";
chr16	PacBio	exon	85665015	85665128	.	+	.	gene_id "ENSG00000131149"; transcript_id "G3381.8";
chr16	PacBio	exon	85665976	85666347	.	+	.	gene_id "ENSG00000131149"; transcript_id "G3381.8";
chr16	PacBio	exon	85668140	85668424	.	+	.	gene_id "ENSG00000131149"; transcript_id "G3381.8";
chr16	PacBio	exon	85670995	85671098	.	+	.	gene_id "ENSG00000131149"; transcript_id "G3381.8";
chr16	PacBio	exon	85672405	85672682	.	+	.	gene_id "ENSG00000131149"; transcript_id "G3381.8";
chr16	PacBio	CDS	85613392	85613398	.	+	.	gene_id "ENSG00000131149"; transcript_id "G3381.8";
chr16	PacBio	CDS	85633914	85634132	.	+	.	gene_id "ENSG00000131149"; transcript_id "G3381.8";
chr16	PacBio	CDS	85648552	85648751	.	+	.	gene_id "ENSG00000131149"; transcript_id "G3381.8";
chr16	PacBio	CDS	85654278	85654450	.	+	.	gene_id "ENSG00000131149"; transcript_id "G3381.8";
chr16	PacBio	CDS	85654794	85654991	.	+	.	gene_id "ENSG00000131149"; transcript_id "G3381.8";
chr16	PacBio	CDS	85655726	85655917	.	+	.	gene_id "ENSG00000131149"; transcript_id "G3381.8";
chr16	PacBio	CDS	85656343	85656665	.	+	.	gene_id "ENSG00000131149"; transcript_id "G3381.8";
chr16	PacBio	CDS	85657277	85657604	.	+	.	gene_id "ENSG00000131149"; transcript_id "G3381.8";
chr16	PacBio	CDS	85661146	85661765	.	+	.	gene_id "ENSG00000131149"; transcript_id "G3381.8";
chr16	PacBio	CDS	85662981	85663093	.	+	.	gene_id "ENSG00000131149"; transcript_id "G3381.8";
chr16	PacBio	CDS	85663344	85663614	.	+	.	gene_id "ENSG00000131149"; transcript_id "G3381.8";
chr16	PacBio	CDS	85665015	85665128	.	+	.	gene_id "ENSG00000131149"; transcript_id "G3381.8";
chr16	PacBio	CDS	85665976	85666347	.	+	.	gene_id "ENSG00000131149"; transcript_id "G3381.8";
chr16	PacBio	CDS	85668140	85668424	.	+	.	gene_id "ENSG00000131149"; transcript_id "G3381.8";
chr16	PacBio	CDS	85670995	85671098	.	+	.	gene_id "ENSG00000131149"; transcript_id "G3381.8";
chr16	PacBio	CDS	85672405	85672539	.	+	.	gene_id "ENSG00000131149"; transcript_id "G3381.8";
chr16	PacBio	transcript	85613327	85672684	.	+	.	gene_id "ENSG00000131149"; transcript_id "G3381.10";
chr16	PacBio	exon	85613327	85613398	.	+	.	gene_id "ENSG00000131149"; transcript_id "G3381.10";
chr16	PacBio	exon	85648552	85648751	.	+	.	gene_id "ENSG00000131149"; transcript_id "G3381.10";
chr16	PacBio	exon	85654278	85654450	.	+	.	gene_id "ENSG00000131149"; transcript_id "G3381.10";
chr16	PacBio	exon	85654794	85654991	.	+	.	gene_id "ENSG00000131149"; transcript_id "G3381.10";
chr16	PacBio	exon	85655726	85655917	.	+	.	gene_id "ENSG00000131149"; transcript_id "G3381.10";
chr16	PacBio	exon	85656343	85656665	.	+	.	gene_id "ENSG00000131149"; transcript_id "G3381.10";
chr16	PacBio	exon	85657277	85657604	.	+	.	gene_id "ENSG00000131149"; transcript_id "G3381.10";
chr16	PacBio	exon	85661146	85661765	.	+	.	gene_id "ENSG00000131149"; transcript_id "G3381.10";
chr16	PacBio	exon	85662981	85663093	.	+	.	gene_id "ENSG00000131149"; transcript_id "G3381.10";
chr16	PacBio	exon	85663344	85663614	.	+	.	gene_id "ENSG00000131149"; transcript_id "G3381.10";
chr16	PacBio	exon	85665015	85665128	.	+	.	gene_id "ENSG00000131149"; transcript_id "G3381.10";
chr16	PacBio	exon	85665976	85666347	.	+	.	gene_id "ENSG00000131149"; transcript_id "G3381.10";
chr16	PacBio	exon	85668140	85668424	.	+	.	gene_id "ENSG00000131149"; transcript_id "G3381.10";
chr16	PacBio	exon	85670995	85671098	.	+	.	gene_id "ENSG00000131149"; transcript_id "G3381.10";
chr16	PacBio	exon	85672405	85672684	.	+	.	gene_id "ENSG00000131149"; transcript_id "G3381.10";
chr16	PacBio	CDS	85613392	85613398	.	+	.	gene_id "ENSG00000131149"; transcript_id "G3381.10";
chr16	PacBio	CDS	85648552	85648751	.	+	.	gene_id "ENSG00000131149"; transcript_id "G3381.10";
chr16	PacBio	CDS	85654278	85654450	.	+	.	gene_id "ENSG00000131149"; transcript_id "G3381.10";
chr16	PacBio	CDS	85654794	85654991	.	+	.	gene_id "ENSG00000131149"; transcript_id "G3381.10";
chr16	PacBio	CDS	85655726	85655917	.	+	.	gene_id "ENSG00000131149"; transcript_id "G3381.10";
chr16	PacBio	CDS	85656343	85656665	.	+	.	gene_id "ENSG00000131149"; transcript_id "G3381.10";
chr16	PacBio	CDS	85657277	85657604	.	+	.	gene_id "ENSG00000131149"; transcript_id "G3381.10";
chr16	PacBio	CDS	85661146	85661765	.	+	.	gene_id "ENSG00000131149"; transcript_id "G3381.10";
chr16	PacBio	CDS	85662981	85663093	.	+	.	gene_id "ENSG00000131149"; transcript_id "G3381.10";
chr16	PacBio	CDS	85663344	85663614	.	+	.	gene_id "ENSG00000131149"; transcript_id "G3381.10";
chr16	PacBio	CDS	85665015	85665128	.	+	.	gene_id "ENSG00000131149"; transcript_id "G3381.10";
chr16	PacBio	CDS	85665976	85666347	.	+	.	gene_id "ENSG00000131149"; transcript_id "G3381.10";
chr16	PacBio	CDS	85668140	85668424	.	+	.	gene_id "ENSG00000131149"; transcript_id "G3381.10";
chr16	PacBio	CDS	85670995	85671098	.	+	.	gene_id "ENSG00000131149"; transcript_id "G3381.10";
chr16	PacBio	CDS	85672405	85672539	.	+	.	gene_id "ENSG00000131149"; transcript_id "G3381.10";
chr16	PacBio	transcript	85613327	85673476	.	+	.	gene_id "ENSG00000131149"; transcript_id "G3381.9";
chr16	PacBio	exon	85613327	85613398	.	+	.	gene_id "ENSG00000131149"; transcript_id "G3381.9";
chr16	PacBio	exon	85633914	85634132	.	+	.	gene_id "ENSG00000131149"; transcript_id "G3381.9";
chr16	PacBio	exon	85648552	85648751	.	+	.	gene_id "ENSG00000131149"; transcript_id "G3381.9";
chr16	PacBio	exon	85654278	85654450	.	+	.	gene_id "ENSG00000131149"; transcript_id "G3381.9";
chr16	PacBio	exon	85654794	85654991	.	+	.	gene_id "ENSG00000131149"; transcript_id "G3381.9";
chr16	PacBio	exon	85655726	85655917	.	+	.	gene_id "ENSG00000131149"; transcript_id "G3381.9";
chr16	PacBio	exon	85656343	85656665	.	+	.	gene_id "ENSG00000131149"; transcript_id "G3381.9";
chr16	PacBio	exon	85657277	85657604	.	+	.	gene_id "ENSG00000131149"; transcript_id "G3381.9";
chr16	PacBio	exon	85661146	85661765	.	+	.	gene_id "ENSG00000131149"; transcript_id "G3381.9";
chr16	PacBio	exon	85662981	85663093	.	+	.	gene_id "ENSG00000131149"; transcript_id "G3381.9";
chr16	PacBio	exon	85663344	85663614	.	+	.	gene_id "ENSG00000131149"; transcript_id "G3381.9";
chr16	PacBio	exon	85665015	85665128	.	+	.	gene_id "ENSG00000131149"; transcript_id "G3381.9";
chr16	PacBio	exon	85665976	85666347	.	+	.	gene_id "ENSG00000131149"; transcript_id "G3381.9";
chr16	PacBio	exon	85668140	85668424	.	+	.	gene_id "ENSG00000131149"; transcript_id "G3381.9";
chr16	PacBio	exon	85670995	85671098	.	+	.	gene_id "ENSG00000131149"; transcript_id "G3381.9";
chr16	PacBio	exon	85672405	85673476	.	+	.	gene_id "ENSG00000131149"; transcript_id "G3381.9";
chr16	PacBio	CDS	85613392	85613398	.	+	.	gene_id "ENSG00000131149"; transcript_id "G3381.9";
chr16	PacBio	CDS	85633914	85634132	.	+	.	gene_id "ENSG00000131149"; transcript_id "G3381.9";
chr16	PacBio	CDS	85648552	85648751	.	+	.	gene_id "ENSG00000131149"; transcript_id "G3381.9";
chr16	PacBio	CDS	85654278	85654450	.	+	.	gene_id "ENSG00000131149"; transcript_id "G3381.9";
chr16	PacBio	CDS	85654794	85654991	.	+	.	gene_id "ENSG00000131149"; transcript_id "G3381.9";
chr16	PacBio	CDS	85655726	85655917	.	+	.	gene_id "ENSG00000131149"; transcript_id "G3381.9";
chr16	PacBio	CDS	85656343	85656665	.	+	.	gene_id "ENSG00000131149"; transcript_id "G3381.9";
chr16	PacBio	CDS	85657277	85657604	.	+	.	gene_id "ENSG00000131149"; transcript_id "G3381.9";
chr16	PacBio	CDS	85661146	85661765	.	+	.	gene_id "ENSG00000131149"; transcript_id "G3381.9";
chr16	PacBio	CDS	85662981	85663093	.	+	.	gene_id "ENSG00000131149"; transcript_id "G3381.9";
chr16	PacBio	CDS	85663344	85663614	.	+	.	gene_id "ENSG00000131149"; transcript_id "G3381.9";
chr16	PacBio	CDS	85665015	85665128	.	+	.	gene_id "ENSG00000131149"; transcript_id "G3381.9";
chr16	PacBio	CDS	85665976	85666347	.	+	.	gene_id "ENSG00000131149"; transcript_id "G3381.9";
chr16	PacBio	CDS	85668140	85668424	.	+	.	gene_id "ENSG00000131149"; transcript_id "G3381.9";
chr16	PacBio	CDS	85670995	85671098	.	+	.	gene_id "ENSG00000131149"; transcript_id "G3381.9";
chr16	PacBio	CDS	85672405	85672539	.	+	.	gene_id "ENSG00000131149"; transcript_id "G3381.9";
chr16	PacBio	transcript	85673242	85676196	.	+	.	gene_id "ENSG00000131149"; transcript_id "G3381.11";
chr16	PacBio	exon	85673242	85676196	.	+	.	gene_id "ENSG00000131149"; transcript_id "G3381.11";
chr16	PacBio	transcript	85707520	85751118	.	-	.	gene_id "ENSG00000154102"; transcript_id "G3382.1";
chr16	PacBio	exon	85707520	85708066	.	-	.	gene_id "ENSG00000154102"; transcript_id "G3382.1";
chr16	PacBio	exon	85710164	85710307	.	-	.	gene_id "ENSG00000154102"; transcript_id "G3382.1";
chr16	PacBio	exon	85735190	85735235	.	-	.	gene_id "ENSG00000154102"; transcript_id "G3382.1";
chr16	PacBio	exon	85750926	85751118	.	-	.	gene_id "ENSG00000154102"; transcript_id "G3382.1";
chr16	PacBio	transcript	85749302	85751097	.	-	.	gene_id "ENSG00000154102"; transcript_id "G3382.2";
chr16	PacBio	exon	85749302	85751097	.	-	.	gene_id "ENSG00000154102"; transcript_id "G3382.2";
chr16	PacBio	transcript	85778626	85799560	.	-	.	gene_id "ENSG00000131148"; transcript_id "G3383.1";
chr16	PacBio	exon	85778626	85779867	.	-	.	gene_id "ENSG00000131148"; transcript_id "G3383.1";
chr16	PacBio	exon	85781211	85781280	.	-	.	gene_id "ENSG00000131148"; transcript_id "G3383.1";
chr16	PacBio	exon	85788974	85789050	.	-	.	gene_id "ENSG00000131148"; transcript_id "G3383.1";
chr16	PacBio	exon	85799065	85799560	.	-	.	gene_id "ENSG00000131148"; transcript_id "G3383.1";
chr16	PacBio	CDS	85779865	85779867	.	-	.	gene_id "ENSG00000131148"; transcript_id "G3383.1";
chr16	PacBio	CDS	85781211	85781280	.	-	.	gene_id "ENSG00000131148"; transcript_id "G3383.1";
chr16	PacBio	CDS	85788974	85789050	.	-	.	gene_id "ENSG00000131148"; transcript_id "G3383.1";
chr16	PacBio	CDS	85799065	85799295	.	-	.	gene_id "ENSG00000131148"; transcript_id "G3383.1";
chr16	PacBio	transcript	85778627	85799629	.	-	.	gene_id "ENSG00000131148"; transcript_id "G3383.2";
chr16	PacBio	exon	85778627	85779867	.	-	.	gene_id "ENSG00000131148"; transcript_id "G3383.2";
chr16	PacBio	exon	85780379	85780473	.	-	.	gene_id "ENSG00000131148"; transcript_id "G3383.2";
chr16	PacBio	exon	85781211	85781280	.	-	.	gene_id "ENSG00000131148"; transcript_id "G3383.2";
chr16	PacBio	exon	85788974	85789050	.	-	.	gene_id "ENSG00000131148"; transcript_id "G3383.2";
chr16	PacBio	exon	85799065	85799629	.	-	.	gene_id "ENSG00000131148"; transcript_id "G3383.2";
chr16	PacBio	CDS	85779708	85779867	.	-	.	gene_id "ENSG00000131148"; transcript_id "G3383.2";
chr16	PacBio	CDS	85780379	85780473	.	-	.	gene_id "ENSG00000131148"; transcript_id "G3383.2";
chr16	PacBio	CDS	85781211	85781280	.	-	.	gene_id "ENSG00000131148"; transcript_id "G3383.2";
chr16	PacBio	CDS	85788974	85789050	.	-	.	gene_id "ENSG00000131148"; transcript_id "G3383.2";
chr16	PacBio	CDS	85799065	85799295	.	-	.	gene_id "ENSG00000131148"; transcript_id "G3383.2";
chr16	PacBio	transcript	85779316	85799544	.	-	.	gene_id "ENSG00000131148"; transcript_id "G3383.3";
chr16	PacBio	exon	85779316	85779867	.	-	.	gene_id "ENSG00000131148"; transcript_id "G3383.3";
chr16	PacBio	exon	85780379	85780473	.	-	.	gene_id "ENSG00000131148"; transcript_id "G3383.3";
chr16	PacBio	exon	85781211	85781280	.	-	.	gene_id "ENSG00000131148"; transcript_id "G3383.3";
chr16	PacBio	exon	85788974	85789050	.	-	.	gene_id "ENSG00000131148"; transcript_id "G3383.3";
chr16	PacBio	exon	85799065	85799544	.	-	.	gene_id "ENSG00000131148"; transcript_id "G3383.3";
chr16	PacBio	CDS	85779708	85779867	.	-	.	gene_id "ENSG00000131148"; transcript_id "G3383.3";
chr16	PacBio	CDS	85780379	85780473	.	-	.	gene_id "ENSG00000131148"; transcript_id "G3383.3";
chr16	PacBio	CDS	85781211	85781280	.	-	.	gene_id "ENSG00000131148"; transcript_id "G3383.3";
chr16	PacBio	CDS	85788974	85789050	.	-	.	gene_id "ENSG00000131148"; transcript_id "G3383.3";
chr16	PacBio	CDS	85799065	85799295	.	-	.	gene_id "ENSG00000131148"; transcript_id "G3383.3";
chr16	PacBio	transcript	85779316	85799605	.	-	.	gene_id "ENSG00000131148"; transcript_id "G3383.4";
chr16	PacBio	exon	85779316	85779867	.	-	.	gene_id "ENSG00000131148"; transcript_id "G3383.4";
chr16	PacBio	exon	85781211	85781280	.	-	.	gene_id "ENSG00000131148"; transcript_id "G3383.4";
chr16	PacBio	exon	85788974	85789050	.	-	.	gene_id "ENSG00000131148"; transcript_id "G3383.4";
chr16	PacBio	exon	85799065	85799605	.	-	.	gene_id "ENSG00000131148"; transcript_id "G3383.4";
chr16	PacBio	CDS	85779865	85779867	.	-	.	gene_id "ENSG00000131148"; transcript_id "G3383.4";
chr16	PacBio	CDS	85781211	85781280	.	-	.	gene_id "ENSG00000131148"; transcript_id "G3383.4";
chr16	PacBio	CDS	85788974	85789050	.	-	.	gene_id "ENSG00000131148"; transcript_id "G3383.4";
chr16	PacBio	CDS	85799065	85799295	.	-	.	gene_id "ENSG00000131148"; transcript_id "G3383.4";
chr16	PacBio	transcript	85779607	85799565	.	-	.	gene_id "ENSG00000131148"; transcript_id "G3383.5";
chr16	PacBio	exon	85779607	85779867	.	-	.	gene_id "ENSG00000131148"; transcript_id "G3383.5";
chr16	PacBio	exon	85780379	85780473	.	-	.	gene_id "ENSG00000131148"; transcript_id "G3383.5";
chr16	PacBio	exon	85781211	85781280	.	-	.	gene_id "ENSG00000131148"; transcript_id "G3383.5";
chr16	PacBio	exon	85788974	85789050	.	-	.	gene_id "ENSG00000131148"; transcript_id "G3383.5";
chr16	PacBio	exon	85799065	85799565	.	-	.	gene_id "ENSG00000131148"; transcript_id "G3383.5";
chr16	PacBio	CDS	85779708	85779867	.	-	.	gene_id "ENSG00000131148"; transcript_id "G3383.5";
chr16	PacBio	CDS	85780379	85780473	.	-	.	gene_id "ENSG00000131148"; transcript_id "G3383.5";
chr16	PacBio	CDS	85781211	85781280	.	-	.	gene_id "ENSG00000131148"; transcript_id "G3383.5";
chr16	PacBio	CDS	85788974	85789050	.	-	.	gene_id "ENSG00000131148"; transcript_id "G3383.5";
chr16	PacBio	CDS	85799065	85799295	.	-	.	gene_id "ENSG00000131148"; transcript_id "G3383.5";
chr16	PacBio	transcript	85785129	85799560	.	-	.	gene_id "ENSG00000131148"; transcript_id "G3383.6";
chr16	PacBio	exon	85785129	85789050	.	-	.	gene_id "ENSG00000131148"; transcript_id "G3383.6";
chr16	PacBio	exon	85799065	85799560	.	-	.	gene_id "ENSG00000131148"; transcript_id "G3383.6";
chr16	PacBio	CDS	85788877	85789050	.	-	.	gene_id "ENSG00000131148"; transcript_id "G3383.6";
chr16	PacBio	CDS	85799065	85799295	.	-	.	gene_id "ENSG00000131148"; transcript_id "G3383.6";
chr16	PacBio	transcript	85899159	85922603	.	+	.	gene_id "ENSG00000140968"; transcript_id "G3384.1";
chr16	PacBio	exon	85899159	85899223	.	+	.	gene_id "ENSG00000140968"; transcript_id "G3384.1";
chr16	PacBio	exon	85903015	85903189	.	+	.	gene_id "ENSG00000140968"; transcript_id "G3384.1";
chr16	PacBio	exon	85905516	85905620	.	+	.	gene_id "ENSG00000140968"; transcript_id "G3384.1";
chr16	PacBio	exon	85908990	85909173	.	+	.	gene_id "ENSG00000140968"; transcript_id "G3384.1";
chr16	PacBio	exon	85911570	85911658	.	+	.	gene_id "ENSG00000140968"; transcript_id "G3384.1";
chr16	PacBio	exon	85913131	85913236	.	+	.	gene_id "ENSG00000140968"; transcript_id "G3384.1";
chr16	PacBio	exon	85914473	85914520	.	+	.	gene_id "ENSG00000140968"; transcript_id "G3384.1";
chr16	PacBio	exon	85918417	85918803	.	+	.	gene_id "ENSG00000140968"; transcript_id "G3384.1";
chr16	PacBio	exon	85920109	85920224	.	+	.	gene_id "ENSG00000140968"; transcript_id "G3384.1";
chr16	PacBio	exon	85921106	85922603	.	+	.	gene_id "ENSG00000140968"; transcript_id "G3384.1";
chr16	PacBio	CDS	85903016	85903189	.	+	.	gene_id "ENSG00000140968"; transcript_id "G3384.1";
chr16	PacBio	CDS	85905516	85905620	.	+	.	gene_id "ENSG00000140968"; transcript_id "G3384.1";
chr16	PacBio	CDS	85908990	85909173	.	+	.	gene_id "ENSG00000140968"; transcript_id "G3384.1";
chr16	PacBio	CDS	85911570	85911658	.	+	.	gene_id "ENSG00000140968"; transcript_id "G3384.1";
chr16	PacBio	CDS	85913131	85913236	.	+	.	gene_id "ENSG00000140968"; transcript_id "G3384.1";
chr16	PacBio	CDS	85914473	85914520	.	+	.	gene_id "ENSG00000140968"; transcript_id "G3384.1";
chr16	PacBio	CDS	85918417	85918803	.	+	.	gene_id "ENSG00000140968"; transcript_id "G3384.1";
chr16	PacBio	CDS	85920109	85920224	.	+	.	gene_id "ENSG00000140968"; transcript_id "G3384.1";
chr16	PacBio	CDS	85921106	85921282	.	+	.	gene_id "ENSG00000140968"; transcript_id "G3384.1";
chr16	PacBio	transcript	85899162	85901618	.	+	.	gene_id "ENSG00000140968"; transcript_id "G3384.13";
chr16	PacBio	exon	85899162	85901618	.	+	.	gene_id "ENSG00000140968"; transcript_id "G3384.13";
chr16	PacBio	transcript	85899162	85905939	.	+	.	gene_id "ENSG00000140968"; transcript_id "G3384.11";
chr16	PacBio	exon	85899162	85899223	.	+	.	gene_id "ENSG00000140968"; transcript_id "G3384.11";
chr16	PacBio	exon	85903015	85905939	.	+	.	gene_id "ENSG00000140968"; transcript_id "G3384.11";
chr16	PacBio	CDS	85903016	85903306	.	+	.	gene_id "ENSG00000140968"; transcript_id "G3384.11";
chr16	PacBio	transcript	85899162	85907676	.	+	.	gene_id "ENSG00000140968"; transcript_id "G3384.12";
chr16	PacBio	exon	85899162	85899223	.	+	.	gene_id "ENSG00000140968"; transcript_id "G3384.12";
chr16	PacBio	exon	85903015	85907676	.	+	.	gene_id "ENSG00000140968"; transcript_id "G3384.12";
chr16	PacBio	CDS	85903016	85903306	.	+	.	gene_id "ENSG00000140968"; transcript_id "G3384.12";
chr16	PacBio	transcript	85899162	85921656	.	+	.	gene_id "ENSG00000140968"; transcript_id "G3384.2";
chr16	PacBio	exon	85899162	85899223	.	+	.	gene_id "ENSG00000140968"; transcript_id "G3384.2";
chr16	PacBio	exon	85903015	85903189	.	+	.	gene_id "ENSG00000140968"; transcript_id "G3384.2";
chr16	PacBio	exon	85905516	85905620	.	+	.	gene_id "ENSG00000140968"; transcript_id "G3384.2";
chr16	PacBio	exon	85908990	85909173	.	+	.	gene_id "ENSG00000140968"; transcript_id "G3384.2";
chr16	PacBio	exon	85911570	85911658	.	+	.	gene_id "ENSG00000140968"; transcript_id "G3384.2";
chr16	PacBio	exon	85913131	85913236	.	+	.	gene_id "ENSG00000140968"; transcript_id "G3384.2";
chr16	PacBio	exon	85914473	85914520	.	+	.	gene_id "ENSG00000140968"; transcript_id "G3384.2";
chr16	PacBio	exon	85918417	85918803	.	+	.	gene_id "ENSG00000140968"; transcript_id "G3384.2";
chr16	PacBio	exon	85920109	85920224	.	+	.	gene_id "ENSG00000140968"; transcript_id "G3384.2";
chr16	PacBio	exon	85921106	85921656	.	+	.	gene_id "ENSG00000140968"; transcript_id "G3384.2";
chr16	PacBio	CDS	85903016	85903189	.	+	.	gene_id "ENSG00000140968"; transcript_id "G3384.2";
chr16	PacBio	CDS	85905516	85905620	.	+	.	gene_id "ENSG00000140968"; transcript_id "G3384.2";
chr16	PacBio	CDS	85908990	85909173	.	+	.	gene_id "ENSG00000140968"; transcript_id "G3384.2";
chr16	PacBio	CDS	85911570	85911658	.	+	.	gene_id "ENSG00000140968"; transcript_id "G3384.2";
chr16	PacBio	CDS	85913131	85913236	.	+	.	gene_id "ENSG00000140968"; transcript_id "G3384.2";
chr16	PacBio	CDS	85914473	85914520	.	+	.	gene_id "ENSG00000140968"; transcript_id "G3384.2";
chr16	PacBio	CDS	85918417	85918803	.	+	.	gene_id "ENSG00000140968"; transcript_id "G3384.2";
chr16	PacBio	CDS	85920109	85920224	.	+	.	gene_id "ENSG00000140968"; transcript_id "G3384.2";
chr16	PacBio	CDS	85921106	85921282	.	+	.	gene_id "ENSG00000140968"; transcript_id "G3384.2";
chr16	PacBio	transcript	85899162	85921656	.	+	.	gene_id "ENSG00000140968"; transcript_id "G3384.5";
chr16	PacBio	exon	85899162	85899223	.	+	.	gene_id "ENSG00000140968"; transcript_id "G3384.5";
chr16	PacBio	exon	85903015	85903189	.	+	.	gene_id "ENSG00000140968"; transcript_id "G3384.5";
chr16	PacBio	exon	85908990	85909173	.	+	.	gene_id "ENSG00000140968"; transcript_id "G3384.5";
chr16	PacBio	exon	85911570	85911658	.	+	.	gene_id "ENSG00000140968"; transcript_id "G3384.5";
chr16	PacBio	exon	85913131	85913236	.	+	.	gene_id "ENSG00000140968"; transcript_id "G3384.5";
chr16	PacBio	exon	85914473	85914520	.	+	.	gene_id "ENSG00000140968"; transcript_id "G3384.5";
chr16	PacBio	exon	85918417	85918803	.	+	.	gene_id "ENSG00000140968"; transcript_id "G3384.5";
chr16	PacBio	exon	85920109	85921656	.	+	.	gene_id "ENSG00000140968"; transcript_id "G3384.5";
chr16	PacBio	CDS	85903016	85903189	.	+	.	gene_id "ENSG00000140968"; transcript_id "G3384.5";
chr16	PacBio	CDS	85908990	85909173	.	+	.	gene_id "ENSG00000140968"; transcript_id "G3384.5";
chr16	PacBio	CDS	85911570	85911658	.	+	.	gene_id "ENSG00000140968"; transcript_id "G3384.5";
chr16	PacBio	CDS	85913131	85913236	.	+	.	gene_id "ENSG00000140968"; transcript_id "G3384.5";
chr16	PacBio	CDS	85914473	85914520	.	+	.	gene_id "ENSG00000140968"; transcript_id "G3384.5";
chr16	PacBio	CDS	85918417	85918803	.	+	.	gene_id "ENSG00000140968"; transcript_id "G3384.5";
chr16	PacBio	CDS	85920109	85920266	.	+	.	gene_id "ENSG00000140968"; transcript_id "G3384.5";
chr16	PacBio	transcript	85899162	85921671	.	+	.	gene_id "ENSG00000140968"; transcript_id "G3384.3";
chr16	PacBio	exon	85899162	85899223	.	+	.	gene_id "ENSG00000140968"; transcript_id "G3384.3";
chr16	PacBio	exon	85903015	85903189	.	+	.	gene_id "ENSG00000140968"; transcript_id "G3384.3";
chr16	PacBio	exon	85908990	85909173	.	+	.	gene_id "ENSG00000140968"; transcript_id "G3384.3";
chr16	PacBio	exon	85911570	85911658	.	+	.	gene_id "ENSG00000140968"; transcript_id "G3384.3";
chr16	PacBio	exon	85913131	85913236	.	+	.	gene_id "ENSG00000140968"; transcript_id "G3384.3";
chr16	PacBio	exon	85914473	85914520	.	+	.	gene_id "ENSG00000140968"; transcript_id "G3384.3";
chr16	PacBio	exon	85918417	85918803	.	+	.	gene_id "ENSG00000140968"; transcript_id "G3384.3";
chr16	PacBio	exon	85920109	85920224	.	+	.	gene_id "ENSG00000140968"; transcript_id "G3384.3";
chr16	PacBio	exon	85921106	85921671	.	+	.	gene_id "ENSG00000140968"; transcript_id "G3384.3";
chr16	PacBio	CDS	85903016	85903189	.	+	.	gene_id "ENSG00000140968"; transcript_id "G3384.3";
chr16	PacBio	CDS	85908990	85909173	.	+	.	gene_id "ENSG00000140968"; transcript_id "G3384.3";
chr16	PacBio	CDS	85911570	85911658	.	+	.	gene_id "ENSG00000140968"; transcript_id "G3384.3";
chr16	PacBio	CDS	85913131	85913236	.	+	.	gene_id "ENSG00000140968"; transcript_id "G3384.3";
chr16	PacBio	CDS	85914473	85914520	.	+	.	gene_id "ENSG00000140968"; transcript_id "G3384.3";
chr16	PacBio	CDS	85918417	85918803	.	+	.	gene_id "ENSG00000140968"; transcript_id "G3384.3";
chr16	PacBio	CDS	85920109	85920224	.	+	.	gene_id "ENSG00000140968"; transcript_id "G3384.3";
chr16	PacBio	CDS	85921106	85921282	.	+	.	gene_id "ENSG00000140968"; transcript_id "G3384.3";
chr16	PacBio	transcript	85899162	85922603	.	+	.	gene_id "ENSG00000140968"; transcript_id "G3384.10";
chr16	PacBio	exon	85899162	85899223	.	+	.	gene_id "ENSG00000140968"; transcript_id "G3384.10";
chr16	PacBio	exon	85903015	85903189	.	+	.	gene_id "ENSG00000140968"; transcript_id "G3384.10";
chr16	PacBio	exon	85908990	85911658	.	+	.	gene_id "ENSG00000140968"; transcript_id "G3384.10";
chr16	PacBio	exon	85913131	85913236	.	+	.	gene_id "ENSG00000140968"; transcript_id "G3384.10";
chr16	PacBio	exon	85914473	85914520	.	+	.	gene_id "ENSG00000140968"; transcript_id "G3384.10";
chr16	PacBio	exon	85918417	85918803	.	+	.	gene_id "ENSG00000140968"; transcript_id "G3384.10";
chr16	PacBio	exon	85920109	85920224	.	+	.	gene_id "ENSG00000140968"; transcript_id "G3384.10";
chr16	PacBio	exon	85921106	85922603	.	+	.	gene_id "ENSG00000140968"; transcript_id "G3384.10";
chr16	PacBio	CDS	85911545	85911658	.	+	.	gene_id "ENSG00000140968"; transcript_id "G3384.10";
chr16	PacBio	CDS	85913131	85913236	.	+	.	gene_id "ENSG00000140968"; transcript_id "G3384.10";
chr16	PacBio	CDS	85914473	85914520	.	+	.	gene_id "ENSG00000140968"; transcript_id "G3384.10";
chr16	PacBio	CDS	85918417	85918803	.	+	.	gene_id "ENSG00000140968"; transcript_id "G3384.10";
chr16	PacBio	CDS	85920109	85920224	.	+	.	gene_id "ENSG00000140968"; transcript_id "G3384.10";
chr16	PacBio	CDS	85921106	85921282	.	+	.	gene_id "ENSG00000140968"; transcript_id "G3384.10";
chr16	PacBio	transcript	85899162	85922603	.	+	.	gene_id "ENSG00000140968"; transcript_id "G3384.4";
chr16	PacBio	exon	85899162	85899223	.	+	.	gene_id "ENSG00000140968"; transcript_id "G3384.4";
chr16	PacBio	exon	85903015	85903189	.	+	.	gene_id "ENSG00000140968"; transcript_id "G3384.4";
chr16	PacBio	exon	85908990	85909173	.	+	.	gene_id "ENSG00000140968"; transcript_id "G3384.4";
chr16	PacBio	exon	85911570	85911658	.	+	.	gene_id "ENSG00000140968"; transcript_id "G3384.4";
chr16	PacBio	exon	85913131	85913236	.	+	.	gene_id "ENSG00000140968"; transcript_id "G3384.4";
chr16	PacBio	exon	85914473	85914520	.	+	.	gene_id "ENSG00000140968"; transcript_id "G3384.4";
chr16	PacBio	exon	85918417	85918803	.	+	.	gene_id "ENSG00000140968"; transcript_id "G3384.4";
chr16	PacBio	exon	85920109	85920224	.	+	.	gene_id "ENSG00000140968"; transcript_id "G3384.4";
chr16	PacBio	exon	85921106	85922603	.	+	.	gene_id "ENSG00000140968"; transcript_id "G3384.4";
chr16	PacBio	CDS	85903016	85903189	.	+	.	gene_id "ENSG00000140968"; transcript_id "G3384.4";
chr16	PacBio	CDS	85908990	85909173	.	+	.	gene_id "ENSG00000140968"; transcript_id "G3384.4";
chr16	PacBio	CDS	85911570	85911658	.	+	.	gene_id "ENSG00000140968"; transcript_id "G3384.4";
chr16	PacBio	CDS	85913131	85913236	.	+	.	gene_id "ENSG00000140968"; transcript_id "G3384.4";
chr16	PacBio	CDS	85914473	85914520	.	+	.	gene_id "ENSG00000140968"; transcript_id "G3384.4";
chr16	PacBio	CDS	85918417	85918803	.	+	.	gene_id "ENSG00000140968"; transcript_id "G3384.4";
chr16	PacBio	CDS	85920109	85920224	.	+	.	gene_id "ENSG00000140968"; transcript_id "G3384.4";
chr16	PacBio	CDS	85921106	85921282	.	+	.	gene_id "ENSG00000140968"; transcript_id "G3384.4";
chr16	PacBio	transcript	85899162	85922603	.	+	.	gene_id "ENSG00000140968"; transcript_id "G3384.6";
chr16	PacBio	exon	85899162	85899223	.	+	.	gene_id "ENSG00000140968"; transcript_id "G3384.6";
chr16	PacBio	exon	85903015	85903189	.	+	.	gene_id "ENSG00000140968"; transcript_id "G3384.6";
chr16	PacBio	exon	85908990	85909173	.	+	.	gene_id "ENSG00000140968"; transcript_id "G3384.6";
chr16	PacBio	exon	85911570	85911658	.	+	.	gene_id "ENSG00000140968"; transcript_id "G3384.6";
chr16	PacBio	exon	85913131	85913236	.	+	.	gene_id "ENSG00000140968"; transcript_id "G3384.6";
chr16	PacBio	exon	85914473	85914520	.	+	.	gene_id "ENSG00000140968"; transcript_id "G3384.6";
chr16	PacBio	exon	85918417	85918803	.	+	.	gene_id "ENSG00000140968"; transcript_id "G3384.6";
chr16	PacBio	exon	85920109	85922603	.	+	.	gene_id "ENSG00000140968"; transcript_id "G3384.6";
chr16	PacBio	CDS	85903016	85903189	.	+	.	gene_id "ENSG00000140968"; transcript_id "G3384.6";
chr16	PacBio	CDS	85908990	85909173	.	+	.	gene_id "ENSG00000140968"; transcript_id "G3384.6";
chr16	PacBio	CDS	85911570	85911658	.	+	.	gene_id "ENSG00000140968"; transcript_id "G3384.6";
chr16	PacBio	CDS	85913131	85913236	.	+	.	gene_id "ENSG00000140968"; transcript_id "G3384.6";
chr16	PacBio	CDS	85914473	85914520	.	+	.	gene_id "ENSG00000140968"; transcript_id "G3384.6";
chr16	PacBio	CDS	85918417	85918803	.	+	.	gene_id "ENSG00000140968"; transcript_id "G3384.6";
chr16	PacBio	CDS	85920109	85920266	.	+	.	gene_id "ENSG00000140968"; transcript_id "G3384.6";
chr16	PacBio	transcript	85899162	85922603	.	+	.	gene_id "ENSG00000140968"; transcript_id "G3384.7";
chr16	PacBio	exon	85899162	85899223	.	+	.	gene_id "ENSG00000140968"; transcript_id "G3384.7";
chr16	PacBio	exon	85903015	85903189	.	+	.	gene_id "ENSG00000140968"; transcript_id "G3384.7";
chr16	PacBio	exon	85908990	85909173	.	+	.	gene_id "ENSG00000140968"; transcript_id "G3384.7";
chr16	PacBio	exon	85911570	85911658	.	+	.	gene_id "ENSG00000140968"; transcript_id "G3384.7";
chr16	PacBio	exon	85914473	85914520	.	+	.	gene_id "ENSG00000140968"; transcript_id "G3384.7";
chr16	PacBio	exon	85918417	85918803	.	+	.	gene_id "ENSG00000140968"; transcript_id "G3384.7";
chr16	PacBio	exon	85920109	85920224	.	+	.	gene_id "ENSG00000140968"; transcript_id "G3384.7";
chr16	PacBio	exon	85921106	85922603	.	+	.	gene_id "ENSG00000140968"; transcript_id "G3384.7";
chr16	PacBio	CDS	85918428	85918803	.	+	.	gene_id "ENSG00000140968"; transcript_id "G3384.7";
chr16	PacBio	CDS	85920109	85920224	.	+	.	gene_id "ENSG00000140968"; transcript_id "G3384.7";
chr16	PacBio	CDS	85921106	85921282	.	+	.	gene_id "ENSG00000140968"; transcript_id "G3384.7";
chr16	PacBio	transcript	85899162	85922603	.	+	.	gene_id "ENSG00000140968"; transcript_id "G3384.8";
chr16	PacBio	exon	85899162	85899223	.	+	.	gene_id "ENSG00000140968"; transcript_id "G3384.8";
chr16	PacBio	exon	85903015	85903189	.	+	.	gene_id "ENSG00000140968"; transcript_id "G3384.8";
chr16	PacBio	exon	85908990	85909173	.	+	.	gene_id "ENSG00000140968"; transcript_id "G3384.8";
chr16	PacBio	exon	85911570	85911658	.	+	.	gene_id "ENSG00000140968"; transcript_id "G3384.8";
chr16	PacBio	exon	85920109	85920224	.	+	.	gene_id "ENSG00000140968"; transcript_id "G3384.8";
chr16	PacBio	exon	85921106	85922603	.	+	.	gene_id "ENSG00000140968"; transcript_id "G3384.8";
chr16	PacBio	CDS	85903016	85903189	.	+	.	gene_id "ENSG00000140968"; transcript_id "G3384.8";
chr16	PacBio	CDS	85908990	85909173	.	+	.	gene_id "ENSG00000140968"; transcript_id "G3384.8";
chr16	PacBio	CDS	85911570	85911658	.	+	.	gene_id "ENSG00000140968"; transcript_id "G3384.8";
chr16	PacBio	CDS	85920109	85920224	.	+	.	gene_id "ENSG00000140968"; transcript_id "G3384.8";
chr16	PacBio	CDS	85921106	85921172	.	+	.	gene_id "ENSG00000140968"; transcript_id "G3384.8";
chr16	PacBio	transcript	85899162	85922603	.	+	.	gene_id "ENSG00000140968"; transcript_id "G3384.9";
chr16	PacBio	exon	85899162	85899223	.	+	.	gene_id "ENSG00000140968"; transcript_id "G3384.9";
chr16	PacBio	exon	85903015	85903189	.	+	.	gene_id "ENSG00000140968"; transcript_id "G3384.9";
chr16	PacBio	exon	85908990	85909173	.	+	.	gene_id "ENSG00000140968"; transcript_id "G3384.9";
chr16	PacBio	exon	85911570	85913236	.	+	.	gene_id "ENSG00000140968"; transcript_id "G3384.9";
chr16	PacBio	exon	85914473	85914520	.	+	.	gene_id "ENSG00000140968"; transcript_id "G3384.9";
chr16	PacBio	exon	85918417	85918803	.	+	.	gene_id "ENSG00000140968"; transcript_id "G3384.9";
chr16	PacBio	exon	85920109	85920224	.	+	.	gene_id "ENSG00000140968"; transcript_id "G3384.9";
chr16	PacBio	exon	85921106	85922603	.	+	.	gene_id "ENSG00000140968"; transcript_id "G3384.9";
chr16	PacBio	CDS	85913155	85913236	.	+	.	gene_id "ENSG00000140968"; transcript_id "G3384.9";
chr16	PacBio	CDS	85914473	85914520	.	+	.	gene_id "ENSG00000140968"; transcript_id "G3384.9";
chr16	PacBio	CDS	85918417	85918803	.	+	.	gene_id "ENSG00000140968"; transcript_id "G3384.9";
chr16	PacBio	CDS	85920109	85920224	.	+	.	gene_id "ENSG00000140968"; transcript_id "G3384.9";
chr16	PacBio	CDS	85921106	85921282	.	+	.	gene_id "ENSG00000140968"; transcript_id "G3384.9";
chr16	PacBio	transcript	85902820	85922603	.	+	.	gene_id "ENSG00000140968"; transcript_id "G3384.14";
chr16	PacBio	exon	85902820	85903189	.	+	.	gene_id "ENSG00000140968"; transcript_id "G3384.14";
chr16	PacBio	exon	85908990	85909173	.	+	.	gene_id "ENSG00000140968"; transcript_id "G3384.14";
chr16	PacBio	exon	85911570	85911658	.	+	.	gene_id "ENSG00000140968"; transcript_id "G3384.14";
chr16	PacBio	exon	85913131	85913236	.	+	.	gene_id "ENSG00000140968"; transcript_id "G3384.14";
chr16	PacBio	exon	85914473	85914520	.	+	.	gene_id "ENSG00000140968"; transcript_id "G3384.14";
chr16	PacBio	exon	85918417	85918803	.	+	.	gene_id "ENSG00000140968"; transcript_id "G3384.14";
chr16	PacBio	exon	85920109	85920224	.	+	.	gene_id "ENSG00000140968"; transcript_id "G3384.14";
chr16	PacBio	exon	85921106	85922603	.	+	.	gene_id "ENSG00000140968"; transcript_id "G3384.14";
chr16	PacBio	CDS	85903016	85903189	.	+	.	gene_id "ENSG00000140968"; transcript_id "G3384.14";
chr16	PacBio	CDS	85908990	85909173	.	+	.	gene_id "ENSG00000140968"; transcript_id "G3384.14";
chr16	PacBio	CDS	85911570	85911658	.	+	.	gene_id "ENSG00000140968"; transcript_id "G3384.14";
chr16	PacBio	CDS	85913131	85913236	.	+	.	gene_id "ENSG00000140968"; transcript_id "G3384.14";
chr16	PacBio	CDS	85914473	85914520	.	+	.	gene_id "ENSG00000140968"; transcript_id "G3384.14";
chr16	PacBio	CDS	85918417	85918803	.	+	.	gene_id "ENSG00000140968"; transcript_id "G3384.14";
chr16	PacBio	CDS	85920109	85920224	.	+	.	gene_id "ENSG00000140968"; transcript_id "G3384.14";
chr16	PacBio	CDS	85921106	85921282	.	+	.	gene_id "ENSG00000140968"; transcript_id "G3384.14";
chr16	PacBio	transcript	85908637	85922603	.	+	.	gene_id "ENSG00000140968"; transcript_id "G3384.15";
chr16	PacBio	exon	85908637	85908756	.	+	.	gene_id "ENSG00000140968"; transcript_id "G3384.15";
chr16	PacBio	exon	85908990	85909173	.	+	.	gene_id "ENSG00000140968"; transcript_id "G3384.15";
chr16	PacBio	exon	85911570	85911658	.	+	.	gene_id "ENSG00000140968"; transcript_id "G3384.15";
chr16	PacBio	exon	85913131	85913236	.	+	.	gene_id "ENSG00000140968"; transcript_id "G3384.15";
chr16	PacBio	exon	85914473	85914520	.	+	.	gene_id "ENSG00000140968"; transcript_id "G3384.15";
chr16	PacBio	exon	85918417	85918803	.	+	.	gene_id "ENSG00000140968"; transcript_id "G3384.15";
chr16	PacBio	exon	85920109	85920224	.	+	.	gene_id "ENSG00000140968"; transcript_id "G3384.15";
chr16	PacBio	exon	85921106	85922603	.	+	.	gene_id "ENSG00000140968"; transcript_id "G3384.15";
chr16	PacBio	CDS	85911617	85911658	.	+	.	gene_id "ENSG00000140968"; transcript_id "G3384.15";
chr16	PacBio	CDS	85913131	85913236	.	+	.	gene_id "ENSG00000140968"; transcript_id "G3384.15";
chr16	PacBio	CDS	85914473	85914520	.	+	.	gene_id "ENSG00000140968"; transcript_id "G3384.15";
chr16	PacBio	CDS	85918417	85918803	.	+	.	gene_id "ENSG00000140968"; transcript_id "G3384.15";
chr16	PacBio	CDS	85920109	85920224	.	+	.	gene_id "ENSG00000140968"; transcript_id "G3384.15";
chr16	PacBio	CDS	85921106	85921282	.	+	.	gene_id "ENSG00000140968"; transcript_id "G3384.15";
chr16	PacBio	transcript	85908681	85922603	.	+	.	gene_id "ENSG00000140968"; transcript_id "G3384.16";
chr16	PacBio	exon	85908681	85909173	.	+	.	gene_id "ENSG00000140968"; transcript_id "G3384.16";
chr16	PacBio	exon	85911570	85911658	.	+	.	gene_id "ENSG00000140968"; transcript_id "G3384.16";
chr16	PacBio	exon	85913131	85913236	.	+	.	gene_id "ENSG00000140968"; transcript_id "G3384.16";
chr16	PacBio	exon	85914473	85914520	.	+	.	gene_id "ENSG00000140968"; transcript_id "G3384.16";
chr16	PacBio	exon	85918417	85918803	.	+	.	gene_id "ENSG00000140968"; transcript_id "G3384.16";
chr16	PacBio	exon	85920109	85920224	.	+	.	gene_id "ENSG00000140968"; transcript_id "G3384.16";
chr16	PacBio	exon	85921106	85922603	.	+	.	gene_id "ENSG00000140968"; transcript_id "G3384.16";
chr16	PacBio	CDS	85908957	85909173	.	+	.	gene_id "ENSG00000140968"; transcript_id "G3384.16";
chr16	PacBio	CDS	85911570	85911658	.	+	.	gene_id "ENSG00000140968"; transcript_id "G3384.16";
chr16	PacBio	CDS	85913131	85913236	.	+	.	gene_id "ENSG00000140968"; transcript_id "G3384.16";
chr16	PacBio	CDS	85914473	85914520	.	+	.	gene_id "ENSG00000140968"; transcript_id "G3384.16";
chr16	PacBio	CDS	85918417	85918803	.	+	.	gene_id "ENSG00000140968"; transcript_id "G3384.16";
chr16	PacBio	CDS	85920109	85920224	.	+	.	gene_id "ENSG00000140968"; transcript_id "G3384.16";
chr16	PacBio	CDS	85921106	85921282	.	+	.	gene_id "ENSG00000140968"; transcript_id "G3384.16";
chr16	PacBio	transcript	85910672	85922603	.	+	.	gene_id "ENSG00000140968"; transcript_id "G3384.17";
chr16	PacBio	exon	85910672	85910847	.	+	.	gene_id "ENSG00000140968"; transcript_id "G3384.17";
chr16	PacBio	exon	85911570	85911658	.	+	.	gene_id "ENSG00000140968"; transcript_id "G3384.17";
chr16	PacBio	exon	85913131	85913236	.	+	.	gene_id "ENSG00000140968"; transcript_id "G3384.17";
chr16	PacBio	exon	85914473	85914520	.	+	.	gene_id "ENSG00000140968"; transcript_id "G3384.17";
chr16	PacBio	exon	85918417	85918803	.	+	.	gene_id "ENSG00000140968"; transcript_id "G3384.17";
chr16	PacBio	exon	85920109	85920224	.	+	.	gene_id "ENSG00000140968"; transcript_id "G3384.17";
chr16	PacBio	exon	85921106	85922603	.	+	.	gene_id "ENSG00000140968"; transcript_id "G3384.17";
chr16	PacBio	CDS	85910814	85910847	.	+	.	gene_id "ENSG00000140968"; transcript_id "G3384.17";
chr16	PacBio	CDS	85911570	85911658	.	+	.	gene_id "ENSG00000140968"; transcript_id "G3384.17";
chr16	PacBio	CDS	85913131	85913236	.	+	.	gene_id "ENSG00000140968"; transcript_id "G3384.17";
chr16	PacBio	CDS	85914473	85914520	.	+	.	gene_id "ENSG00000140968"; transcript_id "G3384.17";
chr16	PacBio	CDS	85918417	85918803	.	+	.	gene_id "ENSG00000140968"; transcript_id "G3384.17";
chr16	PacBio	CDS	85920109	85920224	.	+	.	gene_id "ENSG00000140968"; transcript_id "G3384.17";
chr16	PacBio	CDS	85921106	85921282	.	+	.	gene_id "ENSG00000140968"; transcript_id "G3384.17";
chr16	PacBio	transcript	86530176	86555209	.	-	.	gene_id "ENSG00000103248"; transcript_id "G3385.1";
chr16	PacBio	exon	86530176	86532481	.	-	.	gene_id "ENSG00000103248"; transcript_id "G3385.1";
chr16	PacBio	exon	86541697	86541822	.	-	.	gene_id "ENSG00000103248"; transcript_id "G3385.1";
chr16	PacBio	exon	86542101	86542213	.	-	.	gene_id "ENSG00000103248"; transcript_id "G3385.1";
chr16	PacBio	exon	86546559	86546649	.	-	.	gene_id "ENSG00000103248"; transcript_id "G3385.1";
chr16	PacBio	exon	86548464	86548577	.	-	.	gene_id "ENSG00000103248"; transcript_id "G3385.1";
chr16	PacBio	exon	86552033	86552146	.	-	.	gene_id "ENSG00000103248"; transcript_id "G3385.1";
chr16	PacBio	exon	86554645	86554751	.	-	.	gene_id "ENSG00000103248"; transcript_id "G3385.1";
chr16	PacBio	exon	86555169	86555209	.	-	.	gene_id "ENSG00000103248"; transcript_id "G3385.1";
chr16	PacBio	CDS	86532011	86532481	.	-	.	gene_id "ENSG00000103248"; transcript_id "G3385.1";
chr16	PacBio	CDS	86541697	86541822	.	-	.	gene_id "ENSG00000103248"; transcript_id "G3385.1";
chr16	PacBio	CDS	86542101	86542213	.	-	.	gene_id "ENSG00000103248"; transcript_id "G3385.1";
chr16	PacBio	CDS	86546559	86546649	.	-	.	gene_id "ENSG00000103248"; transcript_id "G3385.1";
chr16	PacBio	CDS	86548464	86548577	.	-	.	gene_id "ENSG00000103248"; transcript_id "G3385.1";
chr16	PacBio	CDS	86552033	86552146	.	-	.	gene_id "ENSG00000103248"; transcript_id "G3385.1";
chr16	PacBio	CDS	86554645	86554751	.	-	.	gene_id "ENSG00000103248"; transcript_id "G3385.1";
chr16	PacBio	CDS	86555169	86555184	.	-	.	gene_id "ENSG00000103248"; transcript_id "G3385.1";
chr16	PacBio	transcript	86530176	86555213	.	-	.	gene_id "ENSG00000103248"; transcript_id "G3385.2";
chr16	PacBio	exon	86530176	86532481	.	-	.	gene_id "ENSG00000103248"; transcript_id "G3385.2";
chr16	PacBio	exon	86541697	86541822	.	-	.	gene_id "ENSG00000103248"; transcript_id "G3385.2";
chr16	PacBio	exon	86542101	86542213	.	-	.	gene_id "ENSG00000103248"; transcript_id "G3385.2";
chr16	PacBio	exon	86546559	86546649	.	-	.	gene_id "ENSG00000103248"; transcript_id "G3385.2";
chr16	PacBio	exon	86548464	86548577	.	-	.	gene_id "ENSG00000103248"; transcript_id "G3385.2";
chr16	PacBio	exon	86552179	86552292	.	-	.	gene_id "ENSG00000103248"; transcript_id "G3385.2";
chr16	PacBio	exon	86554645	86554748	.	-	.	gene_id "ENSG00000103248"; transcript_id "G3385.2";
chr16	PacBio	exon	86555169	86555213	.	-	.	gene_id "ENSG00000103248"; transcript_id "G3385.2";
chr16	PacBio	CDS	86532011	86532481	.	-	.	gene_id "ENSG00000103248"; transcript_id "G3385.2";
chr16	PacBio	CDS	86541697	86541822	.	-	.	gene_id "ENSG00000103248"; transcript_id "G3385.2";
chr16	PacBio	CDS	86542101	86542213	.	-	.	gene_id "ENSG00000103248"; transcript_id "G3385.2";
chr16	PacBio	CDS	86546559	86546649	.	-	.	gene_id "ENSG00000103248"; transcript_id "G3385.2";
chr16	PacBio	CDS	86548464	86548577	.	-	.	gene_id "ENSG00000103248"; transcript_id "G3385.2";
chr16	PacBio	CDS	86552179	86552292	.	-	.	gene_id "ENSG00000103248"; transcript_id "G3385.2";
chr16	PacBio	CDS	86554645	86554748	.	-	.	gene_id "ENSG00000103248"; transcript_id "G3385.2";
chr16	PacBio	CDS	86555169	86555184	.	-	.	gene_id "ENSG00000103248"; transcript_id "G3385.2";
chr16	PacBio	transcript	86530178	86555206	.	-	.	gene_id "ENSG00000103248"; transcript_id "G3385.3";
chr16	PacBio	exon	86530178	86532481	.	-	.	gene_id "ENSG00000103248"; transcript_id "G3385.3";
chr16	PacBio	exon	86541697	86541822	.	-	.	gene_id "ENSG00000103248"; transcript_id "G3385.3";
chr16	PacBio	exon	86542101	86542213	.	-	.	gene_id "ENSG00000103248"; transcript_id "G3385.3";
chr16	PacBio	exon	86548464	86548577	.	-	.	gene_id "ENSG00000103248"; transcript_id "G3385.3";
chr16	PacBio	exon	86552033	86552146	.	-	.	gene_id "ENSG00000103248"; transcript_id "G3385.3";
chr16	PacBio	exon	86554645	86554751	.	-	.	gene_id "ENSG00000103248"; transcript_id "G3385.3";
chr16	PacBio	exon	86555169	86555206	.	-	.	gene_id "ENSG00000103248"; transcript_id "G3385.3";
chr16	PacBio	CDS	86532011	86532481	.	-	.	gene_id "ENSG00000103248"; transcript_id "G3385.3";
chr16	PacBio	CDS	86541697	86541822	.	-	.	gene_id "ENSG00000103248"; transcript_id "G3385.3";
chr16	PacBio	CDS	86542101	86542163	.	-	.	gene_id "ENSG00000103248"; transcript_id "G3385.3";
chr16	PacBio	transcript	86530184	86555192	.	-	.	gene_id "ENSG00000103248"; transcript_id "G3385.4";
chr16	PacBio	exon	86530184	86532481	.	-	.	gene_id "ENSG00000103248"; transcript_id "G3385.4";
chr16	PacBio	exon	86541697	86541822	.	-	.	gene_id "ENSG00000103248"; transcript_id "G3385.4";
chr16	PacBio	exon	86542101	86542213	.	-	.	gene_id "ENSG00000103248"; transcript_id "G3385.4";
chr16	PacBio	exon	86546559	86546649	.	-	.	gene_id "ENSG00000103248"; transcript_id "G3385.4";
chr16	PacBio	exon	86548035	86548111	.	-	.	gene_id "ENSG00000103248"; transcript_id "G3385.4";
chr16	PacBio	exon	86548464	86548577	.	-	.	gene_id "ENSG00000103248"; transcript_id "G3385.4";
chr16	PacBio	exon	86552179	86552292	.	-	.	gene_id "ENSG00000103248"; transcript_id "G3385.4";
chr16	PacBio	exon	86554645	86554748	.	-	.	gene_id "ENSG00000103248"; transcript_id "G3385.4";
chr16	PacBio	exon	86555169	86555192	.	-	.	gene_id "ENSG00000103248"; transcript_id "G3385.4";
chr16	PacBio	CDS	86532011	86532481	.	-	.	gene_id "ENSG00000103248"; transcript_id "G3385.4";
chr16	PacBio	CDS	86541697	86541822	.	-	.	gene_id "ENSG00000103248"; transcript_id "G3385.4";
chr16	PacBio	CDS	86542101	86542163	.	-	.	gene_id "ENSG00000103248"; transcript_id "G3385.4";
chr16	PacBio	transcript	86530277	86555201	.	-	.	gene_id "ENSG00000103248"; transcript_id "G3385.5";
chr16	PacBio	exon	86530277	86532481	.	-	.	gene_id "ENSG00000103248"; transcript_id "G3385.5";
chr16	PacBio	exon	86541697	86541822	.	-	.	gene_id "ENSG00000103248"; transcript_id "G3385.5";
chr16	PacBio	exon	86542101	86542213	.	-	.	gene_id "ENSG00000103248"; transcript_id "G3385.5";
chr16	PacBio	exon	86546559	86546649	.	-	.	gene_id "ENSG00000103248"; transcript_id "G3385.5";
chr16	PacBio	exon	86548464	86548577	.	-	.	gene_id "ENSG00000103248"; transcript_id "G3385.5";
chr16	PacBio	exon	86552179	86552292	.	-	.	gene_id "ENSG00000103248"; transcript_id "G3385.5";
chr16	PacBio	exon	86554645	86554751	.	-	.	gene_id "ENSG00000103248"; transcript_id "G3385.5";
chr16	PacBio	exon	86555169	86555201	.	-	.	gene_id "ENSG00000103248"; transcript_id "G3385.5";
chr16	PacBio	CDS	86532011	86532481	.	-	.	gene_id "ENSG00000103248"; transcript_id "G3385.5";
chr16	PacBio	CDS	86541697	86541822	.	-	.	gene_id "ENSG00000103248"; transcript_id "G3385.5";
chr16	PacBio	CDS	86542101	86542213	.	-	.	gene_id "ENSG00000103248"; transcript_id "G3385.5";
chr16	PacBio	CDS	86546559	86546649	.	-	.	gene_id "ENSG00000103248"; transcript_id "G3385.5";
chr16	PacBio	CDS	86548464	86548577	.	-	.	gene_id "ENSG00000103248"; transcript_id "G3385.5";
chr16	PacBio	CDS	86552179	86552292	.	-	.	gene_id "ENSG00000103248"; transcript_id "G3385.5";
chr16	PacBio	CDS	86554645	86554751	.	-	.	gene_id "ENSG00000103248"; transcript_id "G3385.5";
chr16	PacBio	CDS	86555169	86555184	.	-	.	gene_id "ENSG00000103248"; transcript_id "G3385.5";
chr16	PacBio	transcript	86530637	86555200	.	-	.	gene_id "ENSG00000103248"; transcript_id "G3385.6";
chr16	PacBio	exon	86530637	86532481	.	-	.	gene_id "ENSG00000103248"; transcript_id "G3385.6";
chr16	PacBio	exon	86541697	86541822	.	-	.	gene_id "ENSG00000103248"; transcript_id "G3385.6";
chr16	PacBio	exon	86542101	86542213	.	-	.	gene_id "ENSG00000103248"; transcript_id "G3385.6";
chr16	PacBio	exon	86546559	86546649	.	-	.	gene_id "ENSG00000103248"; transcript_id "G3385.6";
chr16	PacBio	exon	86548464	86548577	.	-	.	gene_id "ENSG00000103248"; transcript_id "G3385.6";
chr16	PacBio	exon	86552033	86552146	.	-	.	gene_id "ENSG00000103248"; transcript_id "G3385.6";
chr16	PacBio	exon	86554645	86554751	.	-	.	gene_id "ENSG00000103248"; transcript_id "G3385.6";
chr16	PacBio	exon	86555169	86555200	.	-	.	gene_id "ENSG00000103248"; transcript_id "G3385.6";
chr16	PacBio	CDS	86532011	86532481	.	-	.	gene_id "ENSG00000103248"; transcript_id "G3385.6";
chr16	PacBio	CDS	86541697	86541822	.	-	.	gene_id "ENSG00000103248"; transcript_id "G3385.6";
chr16	PacBio	CDS	86542101	86542213	.	-	.	gene_id "ENSG00000103248"; transcript_id "G3385.6";
chr16	PacBio	CDS	86546559	86546649	.	-	.	gene_id "ENSG00000103248"; transcript_id "G3385.6";
chr16	PacBio	CDS	86548464	86548577	.	-	.	gene_id "ENSG00000103248"; transcript_id "G3385.6";
chr16	PacBio	CDS	86552033	86552146	.	-	.	gene_id "ENSG00000103248"; transcript_id "G3385.6";
chr16	PacBio	CDS	86554645	86554751	.	-	.	gene_id "ENSG00000103248"; transcript_id "G3385.6";
chr16	PacBio	CDS	86555169	86555184	.	-	.	gene_id "ENSG00000103248"; transcript_id "G3385.6";
chr16	PacBio	transcript	86530640	86555235	.	-	.	gene_id "ENSG00000103248"; transcript_id "G3385.7";
chr16	PacBio	exon	86530640	86532481	.	-	.	gene_id "ENSG00000103248"; transcript_id "G3385.7";
chr16	PacBio	exon	86541697	86541822	.	-	.	gene_id "ENSG00000103248"; transcript_id "G3385.7";
chr16	PacBio	exon	86542101	86542213	.	-	.	gene_id "ENSG00000103248"; transcript_id "G3385.7";
chr16	PacBio	exon	86546559	86546649	.	-	.	gene_id "ENSG00000103248"; transcript_id "G3385.7";
chr16	PacBio	exon	86548464	86548577	.	-	.	gene_id "ENSG00000103248"; transcript_id "G3385.7";
chr16	PacBio	exon	86554645	86554751	.	-	.	gene_id "ENSG00000103248"; transcript_id "G3385.7";
chr16	PacBio	exon	86555169	86555235	.	-	.	gene_id "ENSG00000103248"; transcript_id "G3385.7";
chr16	PacBio	CDS	86532011	86532481	.	-	.	gene_id "ENSG00000103248"; transcript_id "G3385.7";
chr16	PacBio	CDS	86541697	86541822	.	-	.	gene_id "ENSG00000103248"; transcript_id "G3385.7";
chr16	PacBio	CDS	86542101	86542213	.	-	.	gene_id "ENSG00000103248"; transcript_id "G3385.7";
chr16	PacBio	CDS	86546559	86546649	.	-	.	gene_id "ENSG00000103248"; transcript_id "G3385.7";
chr16	PacBio	CDS	86548464	86548577	.	-	.	gene_id "ENSG00000103248"; transcript_id "G3385.7";
chr16	PacBio	CDS	86554645	86554751	.	-	.	gene_id "ENSG00000103248"; transcript_id "G3385.7";
chr16	PacBio	CDS	86555169	86555184	.	-	.	gene_id "ENSG00000103248"; transcript_id "G3385.7";
chr16	PacBio	transcript	86530843	86555194	.	-	.	gene_id "ENSG00000103248"; transcript_id "G3385.8";
chr16	PacBio	exon	86530843	86532481	.	-	.	gene_id "ENSG00000103248"; transcript_id "G3385.8";
chr16	PacBio	exon	86541697	86541822	.	-	.	gene_id "ENSG00000103248"; transcript_id "G3385.8";
chr16	PacBio	exon	86542101	86542213	.	-	.	gene_id "ENSG00000103248"; transcript_id "G3385.8";
chr16	PacBio	exon	86546559	86546649	.	-	.	gene_id "ENSG00000103248"; transcript_id "G3385.8";
chr16	PacBio	exon	86548464	86548577	.	-	.	gene_id "ENSG00000103248"; transcript_id "G3385.8";
chr16	PacBio	exon	86552033	86552146	.	-	.	gene_id "ENSG00000103248"; transcript_id "G3385.8";
chr16	PacBio	exon	86554645	86554748	.	-	.	gene_id "ENSG00000103248"; transcript_id "G3385.8";
chr16	PacBio	exon	86555169	86555194	.	-	.	gene_id "ENSG00000103248"; transcript_id "G3385.8";
chr16	PacBio	CDS	86532011	86532481	.	-	.	gene_id "ENSG00000103248"; transcript_id "G3385.8";
chr16	PacBio	CDS	86541697	86541822	.	-	.	gene_id "ENSG00000103248"; transcript_id "G3385.8";
chr16	PacBio	CDS	86542101	86542213	.	-	.	gene_id "ENSG00000103248"; transcript_id "G3385.8";
chr16	PacBio	CDS	86546559	86546649	.	-	.	gene_id "ENSG00000103248"; transcript_id "G3385.8";
chr16	PacBio	CDS	86548464	86548577	.	-	.	gene_id "ENSG00000103248"; transcript_id "G3385.8";
chr16	PacBio	CDS	86552033	86552146	.	-	.	gene_id "ENSG00000103248"; transcript_id "G3385.8";
chr16	PacBio	CDS	86554645	86554748	.	-	.	gene_id "ENSG00000103248"; transcript_id "G3385.8";
chr16	PacBio	CDS	86555169	86555184	.	-	.	gene_id "ENSG00000103248"; transcript_id "G3385.8";
chr16	PacBio	transcript	86530843	86555202	.	-	.	gene_id "ENSG00000103248"; transcript_id "G3385.9";
chr16	PacBio	exon	86530843	86532481	.	-	.	gene_id "ENSG00000103248"; transcript_id "G3385.9";
chr16	PacBio	exon	86541697	86541822	.	-	.	gene_id "ENSG00000103248"; transcript_id "G3385.9";
chr16	PacBio	exon	86542101	86542213	.	-	.	gene_id "ENSG00000103248"; transcript_id "G3385.9";
chr16	PacBio	exon	86546559	86546649	.	-	.	gene_id "ENSG00000103248"; transcript_id "G3385.9";
chr16	PacBio	exon	86548464	86548577	.	-	.	gene_id "ENSG00000103248"; transcript_id "G3385.9";
chr16	PacBio	exon	86552179	86552292	.	-	.	gene_id "ENSG00000103248"; transcript_id "G3385.9";
chr16	PacBio	exon	86554645	86554748	.	-	.	gene_id "ENSG00000103248"; transcript_id "G3385.9";
chr16	PacBio	exon	86555169	86555202	.	-	.	gene_id "ENSG00000103248"; transcript_id "G3385.9";
chr16	PacBio	CDS	86532011	86532481	.	-	.	gene_id "ENSG00000103248"; transcript_id "G3385.9";
chr16	PacBio	CDS	86541697	86541822	.	-	.	gene_id "ENSG00000103248"; transcript_id "G3385.9";
chr16	PacBio	CDS	86542101	86542213	.	-	.	gene_id "ENSG00000103248"; transcript_id "G3385.9";
chr16	PacBio	CDS	86546559	86546649	.	-	.	gene_id "ENSG00000103248"; transcript_id "G3385.9";
chr16	PacBio	CDS	86548464	86548577	.	-	.	gene_id "ENSG00000103248"; transcript_id "G3385.9";
chr16	PacBio	CDS	86552179	86552292	.	-	.	gene_id "ENSG00000103248"; transcript_id "G3385.9";
chr16	PacBio	CDS	86554645	86554748	.	-	.	gene_id "ENSG00000103248"; transcript_id "G3385.9";
chr16	PacBio	CDS	86555169	86555184	.	-	.	gene_id "ENSG00000103248"; transcript_id "G3385.9";
chr16	PacBio	transcript	87302816	87383754	.	-	.	gene_id "ENSG00000260456_ENSG00000103264"; transcript_id "G3386.1";
chr16	PacBio	exon	87302816	87303075	.	-	.	gene_id "ENSG00000260456_ENSG00000103264"; transcript_id "G3386.1";
chr16	PacBio	exon	87305719	87305905	.	-	.	gene_id "ENSG00000260456_ENSG00000103264"; transcript_id "G3386.1";
chr16	PacBio	exon	87314971	87315096	.	-	.	gene_id "ENSG00000260456_ENSG00000103264"; transcript_id "G3386.1";
chr16	PacBio	exon	87315772	87315823	.	-	.	gene_id "ENSG00000260456_ENSG00000103264"; transcript_id "G3386.1";
chr16	PacBio	exon	87333886	87334286	.	-	.	gene_id "ENSG00000260456_ENSG00000103264"; transcript_id "G3386.1";
chr16	PacBio	exon	87335304	87335457	.	-	.	gene_id "ENSG00000260456_ENSG00000103264"; transcript_id "G3386.1";
chr16	PacBio	exon	87336155	87336264	.	-	.	gene_id "ENSG00000260456_ENSG00000103264"; transcript_id "G3386.1";
chr16	PacBio	exon	87342877	87342951	.	-	.	gene_id "ENSG00000260456_ENSG00000103264"; transcript_id "G3386.1";
chr16	PacBio	exon	87343598	87343765	.	-	.	gene_id "ENSG00000260456_ENSG00000103264"; transcript_id "G3386.1";
chr16	PacBio	exon	87347174	87347250	.	-	.	gene_id "ENSG00000260456_ENSG00000103264"; transcript_id "G3386.1";
chr16	PacBio	exon	87360295	87360366	.	-	.	gene_id "ENSG00000260456_ENSG00000103264"; transcript_id "G3386.1";
chr16	PacBio	exon	87383405	87383754	.	-	.	gene_id "ENSG00000260456_ENSG00000103264"; transcript_id "G3386.1";
chr16	PacBio	CDS	87305759	87305905	.	-	.	gene_id "ENSG00000260456_ENSG00000103264"; transcript_id "G3386.1";
chr16	PacBio	CDS	87314971	87315096	.	-	.	gene_id "ENSG00000260456_ENSG00000103264"; transcript_id "G3386.1";
chr16	PacBio	CDS	87315772	87315823	.	-	.	gene_id "ENSG00000260456_ENSG00000103264"; transcript_id "G3386.1";
chr16	PacBio	CDS	87333886	87334286	.	-	.	gene_id "ENSG00000260456_ENSG00000103264"; transcript_id "G3386.1";
chr16	PacBio	CDS	87335304	87335457	.	-	.	gene_id "ENSG00000260456_ENSG00000103264"; transcript_id "G3386.1";
chr16	PacBio	CDS	87336155	87336264	.	-	.	gene_id "ENSG00000260456_ENSG00000103264"; transcript_id "G3386.1";
chr16	PacBio	CDS	87342877	87342951	.	-	.	gene_id "ENSG00000260456_ENSG00000103264"; transcript_id "G3386.1";
chr16	PacBio	CDS	87343598	87343765	.	-	.	gene_id "ENSG00000260456_ENSG00000103264"; transcript_id "G3386.1";
chr16	PacBio	CDS	87347174	87347250	.	-	.	gene_id "ENSG00000260456_ENSG00000103264"; transcript_id "G3386.1";
chr16	PacBio	CDS	87360295	87360366	.	-	.	gene_id "ENSG00000260456_ENSG00000103264"; transcript_id "G3386.1";
chr16	PacBio	CDS	87383405	87383744	.	-	.	gene_id "ENSG00000260456_ENSG00000103264"; transcript_id "G3386.1";
chr16	PacBio	transcript	87326986	87383778	.	-	.	gene_id "ENSG00000103264"; transcript_id "G3386.2";
chr16	PacBio	exon	87326986	87331510	.	-	.	gene_id "ENSG00000103264"; transcript_id "G3386.2";
chr16	PacBio	exon	87333886	87334286	.	-	.	gene_id "ENSG00000103264"; transcript_id "G3386.2";
chr16	PacBio	exon	87335304	87335457	.	-	.	gene_id "ENSG00000103264"; transcript_id "G3386.2";
chr16	PacBio	exon	87336155	87336264	.	-	.	gene_id "ENSG00000103264"; transcript_id "G3386.2";
chr16	PacBio	exon	87342877	87342951	.	-	.	gene_id "ENSG00000103264"; transcript_id "G3386.2";
chr16	PacBio	exon	87343598	87343765	.	-	.	gene_id "ENSG00000103264"; transcript_id "G3386.2";
chr16	PacBio	exon	87347174	87347250	.	-	.	gene_id "ENSG00000103264"; transcript_id "G3386.2";
chr16	PacBio	exon	87360295	87360366	.	-	.	gene_id "ENSG00000103264"; transcript_id "G3386.2";
chr16	PacBio	exon	87383405	87383778	.	-	.	gene_id "ENSG00000103264"; transcript_id "G3386.2";
chr16	PacBio	CDS	87331288	87331510	.	-	.	gene_id "ENSG00000103264"; transcript_id "G3386.2";
chr16	PacBio	CDS	87333886	87334286	.	-	.	gene_id "ENSG00000103264"; transcript_id "G3386.2";
chr16	PacBio	CDS	87335304	87335457	.	-	.	gene_id "ENSG00000103264"; transcript_id "G3386.2";
chr16	PacBio	CDS	87336155	87336264	.	-	.	gene_id "ENSG00000103264"; transcript_id "G3386.2";
chr16	PacBio	CDS	87342877	87342951	.	-	.	gene_id "ENSG00000103264"; transcript_id "G3386.2";
chr16	PacBio	CDS	87343598	87343765	.	-	.	gene_id "ENSG00000103264"; transcript_id "G3386.2";
chr16	PacBio	CDS	87347174	87347250	.	-	.	gene_id "ENSG00000103264"; transcript_id "G3386.2";
chr16	PacBio	CDS	87360295	87360366	.	-	.	gene_id "ENSG00000103264"; transcript_id "G3386.2";
chr16	PacBio	CDS	87383405	87383744	.	-	.	gene_id "ENSG00000103264"; transcript_id "G3386.2";
chr16	PacBio	transcript	87329334	87383776	.	-	.	gene_id "ENSG00000103264"; transcript_id "G3386.3";
chr16	PacBio	exon	87329334	87331510	.	-	.	gene_id "ENSG00000103264"; transcript_id "G3386.3";
chr16	PacBio	exon	87333886	87334286	.	-	.	gene_id "ENSG00000103264"; transcript_id "G3386.3";
chr16	PacBio	exon	87335304	87335457	.	-	.	gene_id "ENSG00000103264"; transcript_id "G3386.3";
chr16	PacBio	exon	87336155	87336264	.	-	.	gene_id "ENSG00000103264"; transcript_id "G3386.3";
chr16	PacBio	exon	87342877	87342951	.	-	.	gene_id "ENSG00000103264"; transcript_id "G3386.3";
chr16	PacBio	exon	87343598	87343765	.	-	.	gene_id "ENSG00000103264"; transcript_id "G3386.3";
chr16	PacBio	exon	87347174	87347250	.	-	.	gene_id "ENSG00000103264"; transcript_id "G3386.3";
chr16	PacBio	exon	87360295	87360366	.	-	.	gene_id "ENSG00000103264"; transcript_id "G3386.3";
chr16	PacBio	exon	87383405	87383776	.	-	.	gene_id "ENSG00000103264"; transcript_id "G3386.3";
chr16	PacBio	CDS	87331288	87331510	.	-	.	gene_id "ENSG00000103264"; transcript_id "G3386.3";
chr16	PacBio	CDS	87333886	87334286	.	-	.	gene_id "ENSG00000103264"; transcript_id "G3386.3";
chr16	PacBio	CDS	87335304	87335457	.	-	.	gene_id "ENSG00000103264"; transcript_id "G3386.3";
chr16	PacBio	CDS	87336155	87336264	.	-	.	gene_id "ENSG00000103264"; transcript_id "G3386.3";
chr16	PacBio	CDS	87342877	87342951	.	-	.	gene_id "ENSG00000103264"; transcript_id "G3386.3";
chr16	PacBio	CDS	87343598	87343765	.	-	.	gene_id "ENSG00000103264"; transcript_id "G3386.3";
chr16	PacBio	CDS	87347174	87347250	.	-	.	gene_id "ENSG00000103264"; transcript_id "G3386.3";
chr16	PacBio	CDS	87360295	87360366	.	-	.	gene_id "ENSG00000103264"; transcript_id "G3386.3";
chr16	PacBio	CDS	87383405	87383744	.	-	.	gene_id "ENSG00000103264"; transcript_id "G3386.3";
chr16	PacBio	transcript	87329448	87383760	.	-	.	gene_id "ENSG00000103264"; transcript_id "G3386.4";
chr16	PacBio	exon	87329448	87331510	.	-	.	gene_id "ENSG00000103264"; transcript_id "G3386.4";
chr16	PacBio	exon	87333886	87334286	.	-	.	gene_id "ENSG00000103264"; transcript_id "G3386.4";
chr16	PacBio	exon	87335304	87335457	.	-	.	gene_id "ENSG00000103264"; transcript_id "G3386.4";
chr16	PacBio	exon	87336155	87336264	.	-	.	gene_id "ENSG00000103264"; transcript_id "G3386.4";
chr16	PacBio	exon	87342877	87342951	.	-	.	gene_id "ENSG00000103264"; transcript_id "G3386.4";
chr16	PacBio	exon	87343598	87343765	.	-	.	gene_id "ENSG00000103264"; transcript_id "G3386.4";
chr16	PacBio	exon	87347174	87347250	.	-	.	gene_id "ENSG00000103264"; transcript_id "G3386.4";
chr16	PacBio	exon	87360295	87360366	.	-	.	gene_id "ENSG00000103264"; transcript_id "G3386.4";
chr16	PacBio	exon	87383405	87383760	.	-	.	gene_id "ENSG00000103264"; transcript_id "G3386.4";
chr16	PacBio	CDS	87331288	87331510	.	-	.	gene_id "ENSG00000103264"; transcript_id "G3386.4";
chr16	PacBio	CDS	87333886	87334286	.	-	.	gene_id "ENSG00000103264"; transcript_id "G3386.4";
chr16	PacBio	CDS	87335304	87335457	.	-	.	gene_id "ENSG00000103264"; transcript_id "G3386.4";
chr16	PacBio	CDS	87336155	87336264	.	-	.	gene_id "ENSG00000103264"; transcript_id "G3386.4";
chr16	PacBio	CDS	87342877	87342951	.	-	.	gene_id "ENSG00000103264"; transcript_id "G3386.4";
chr16	PacBio	CDS	87343598	87343765	.	-	.	gene_id "ENSG00000103264"; transcript_id "G3386.4";
chr16	PacBio	CDS	87347174	87347250	.	-	.	gene_id "ENSG00000103264"; transcript_id "G3386.4";
chr16	PacBio	CDS	87360295	87360366	.	-	.	gene_id "ENSG00000103264"; transcript_id "G3386.4";
chr16	PacBio	CDS	87383405	87383744	.	-	.	gene_id "ENSG00000103264"; transcript_id "G3386.4";
chr16	PacBio	transcript	87329848	87383782	.	-	.	gene_id "ENSG00000103264"; transcript_id "G3386.5";
chr16	PacBio	exon	87329848	87331510	.	-	.	gene_id "ENSG00000103264"; transcript_id "G3386.5";
chr16	PacBio	exon	87333886	87334286	.	-	.	gene_id "ENSG00000103264"; transcript_id "G3386.5";
chr16	PacBio	exon	87335304	87335457	.	-	.	gene_id "ENSG00000103264"; transcript_id "G3386.5";
chr16	PacBio	exon	87336155	87336264	.	-	.	gene_id "ENSG00000103264"; transcript_id "G3386.5";
chr16	PacBio	exon	87342877	87342951	.	-	.	gene_id "ENSG00000103264"; transcript_id "G3386.5";
chr16	PacBio	exon	87343598	87343765	.	-	.	gene_id "ENSG00000103264"; transcript_id "G3386.5";
chr16	PacBio	exon	87347174	87347250	.	-	.	gene_id "ENSG00000103264"; transcript_id "G3386.5";
chr16	PacBio	exon	87360295	87360366	.	-	.	gene_id "ENSG00000103264"; transcript_id "G3386.5";
chr16	PacBio	exon	87383405	87383782	.	-	.	gene_id "ENSG00000103264"; transcript_id "G3386.5";
chr16	PacBio	CDS	87331288	87331510	.	-	.	gene_id "ENSG00000103264"; transcript_id "G3386.5";
chr16	PacBio	CDS	87333886	87334286	.	-	.	gene_id "ENSG00000103264"; transcript_id "G3386.5";
chr16	PacBio	CDS	87335304	87335457	.	-	.	gene_id "ENSG00000103264"; transcript_id "G3386.5";
chr16	PacBio	CDS	87336155	87336264	.	-	.	gene_id "ENSG00000103264"; transcript_id "G3386.5";
chr16	PacBio	CDS	87342877	87342951	.	-	.	gene_id "ENSG00000103264"; transcript_id "G3386.5";
chr16	PacBio	CDS	87343598	87343765	.	-	.	gene_id "ENSG00000103264"; transcript_id "G3386.5";
chr16	PacBio	CDS	87347174	87347250	.	-	.	gene_id "ENSG00000103264"; transcript_id "G3386.5";
chr16	PacBio	CDS	87360295	87360366	.	-	.	gene_id "ENSG00000103264"; transcript_id "G3386.5";
chr16	PacBio	CDS	87383405	87383744	.	-	.	gene_id "ENSG00000103264"; transcript_id "G3386.5";
chr16	PacBio	transcript	87329852	87383776	.	-	.	gene_id "ENSG00000103264"; transcript_id "G3386.6";
chr16	PacBio	exon	87329852	87331510	.	-	.	gene_id "ENSG00000103264"; transcript_id "G3386.6";
chr16	PacBio	exon	87333886	87334286	.	-	.	gene_id "ENSG00000103264"; transcript_id "G3386.6";
chr16	PacBio	exon	87335304	87335457	.	-	.	gene_id "ENSG00000103264"; transcript_id "G3386.6";
chr16	PacBio	exon	87336155	87336264	.	-	.	gene_id "ENSG00000103264"; transcript_id "G3386.6";
chr16	PacBio	exon	87342877	87342951	.	-	.	gene_id "ENSG00000103264"; transcript_id "G3386.6";
chr16	PacBio	exon	87343598	87343765	.	-	.	gene_id "ENSG00000103264"; transcript_id "G3386.6";
chr16	PacBio	exon	87347174	87347250	.	-	.	gene_id "ENSG00000103264"; transcript_id "G3386.6";
chr16	PacBio	exon	87358411	87358497	.	-	.	gene_id "ENSG00000103264"; transcript_id "G3386.6";
chr16	PacBio	exon	87360295	87360366	.	-	.	gene_id "ENSG00000103264"; transcript_id "G3386.6";
chr16	PacBio	exon	87383405	87383776	.	-	.	gene_id "ENSG00000103264"; transcript_id "G3386.6";
chr16	PacBio	CDS	87331288	87331510	.	-	.	gene_id "ENSG00000103264"; transcript_id "G3386.6";
chr16	PacBio	CDS	87333886	87334286	.	-	.	gene_id "ENSG00000103264"; transcript_id "G3386.6";
chr16	PacBio	CDS	87335304	87335457	.	-	.	gene_id "ENSG00000103264"; transcript_id "G3386.6";
chr16	PacBio	CDS	87336155	87336264	.	-	.	gene_id "ENSG00000103264"; transcript_id "G3386.6";
chr16	PacBio	CDS	87342877	87342951	.	-	.	gene_id "ENSG00000103264"; transcript_id "G3386.6";
chr16	PacBio	CDS	87343598	87343765	.	-	.	gene_id "ENSG00000103264"; transcript_id "G3386.6";
chr16	PacBio	CDS	87347174	87347250	.	-	.	gene_id "ENSG00000103264"; transcript_id "G3386.6";
chr16	PacBio	CDS	87358411	87358497	.	-	.	gene_id "ENSG00000103264"; transcript_id "G3386.6";
chr16	PacBio	CDS	87360295	87360366	.	-	.	gene_id "ENSG00000103264"; transcript_id "G3386.6";
chr16	PacBio	CDS	87383405	87383744	.	-	.	gene_id "ENSG00000103264"; transcript_id "G3386.6";
chr16	PacBio	transcript	87390461	87392124	.	-	.	gene_id "ENSG00000103264"; transcript_id "G3387.1";
chr16	PacBio	exon	87390461	87392124	.	-	.	gene_id "ENSG00000103264"; transcript_id "G3387.1";
chr16	PacBio	CDS	87391444	87392124	.	-	.	gene_id "ENSG00000103264"; transcript_id "G3387.1";
chr16	PacBio	transcript	87951393	88077320	.	+	.	gene_id "ENSG00000172530"; transcript_id "G3388.1";
chr16	PacBio	exon	87951393	87951515	.	+	.	gene_id "ENSG00000172530"; transcript_id "G3388.1";
chr16	PacBio	exon	87975048	87975185	.	+	.	gene_id "ENSG00000172530"; transcript_id "G3388.1";
chr16	PacBio	exon	87981036	87981127	.	+	.	gene_id "ENSG00000172530"; transcript_id "G3388.1";
chr16	PacBio	exon	87984060	87984259	.	+	.	gene_id "ENSG00000172530"; transcript_id "G3388.1";
chr16	PacBio	exon	88004295	88004411	.	+	.	gene_id "ENSG00000172530"; transcript_id "G3388.1";
chr16	PacBio	exon	88006090	88006265	.	+	.	gene_id "ENSG00000172530"; transcript_id "G3388.1";
chr16	PacBio	exon	88018428	88018667	.	+	.	gene_id "ENSG00000172530"; transcript_id "G3388.1";
chr16	PacBio	exon	88027483	88027650	.	+	.	gene_id "ENSG00000172530"; transcript_id "G3388.1";
chr16	PacBio	exon	88033109	88033245	.	+	.	gene_id "ENSG00000172530"; transcript_id "G3388.1";
chr16	PacBio	exon	88035332	88035394	.	+	.	gene_id "ENSG00000172530"; transcript_id "G3388.1";
chr16	PacBio	exon	88037973	88038011	.	+	.	gene_id "ENSG00000172530"; transcript_id "G3388.1";
chr16	PacBio	exon	88065267	88065332	.	+	.	gene_id "ENSG00000172530"; transcript_id "G3388.1";
chr16	PacBio	exon	88072069	88072212	.	+	.	gene_id "ENSG00000172530"; transcript_id "G3388.1";
chr16	PacBio	exon	88076590	88077320	.	+	.	gene_id "ENSG00000172530"; transcript_id "G3388.1";
chr16	PacBio	CDS	87975119	87975185	.	+	.	gene_id "ENSG00000172530"; transcript_id "G3388.1";
chr16	PacBio	CDS	87981036	87981127	.	+	.	gene_id "ENSG00000172530"; transcript_id "G3388.1";
chr16	PacBio	CDS	87984060	87984259	.	+	.	gene_id "ENSG00000172530"; transcript_id "G3388.1";
chr16	PacBio	CDS	88004295	88004411	.	+	.	gene_id "ENSG00000172530"; transcript_id "G3388.1";
chr16	PacBio	CDS	88006090	88006265	.	+	.	gene_id "ENSG00000172530"; transcript_id "G3388.1";
chr16	PacBio	CDS	88018428	88018667	.	+	.	gene_id "ENSG00000172530"; transcript_id "G3388.1";
chr16	PacBio	CDS	88027483	88027650	.	+	.	gene_id "ENSG00000172530"; transcript_id "G3388.1";
chr16	PacBio	CDS	88033109	88033245	.	+	.	gene_id "ENSG00000172530"; transcript_id "G3388.1";
chr16	PacBio	CDS	88035332	88035394	.	+	.	gene_id "ENSG00000172530"; transcript_id "G3388.1";
chr16	PacBio	CDS	88037973	88038011	.	+	.	gene_id "ENSG00000172530"; transcript_id "G3388.1";
chr16	PacBio	CDS	88065267	88065332	.	+	.	gene_id "ENSG00000172530"; transcript_id "G3388.1";
chr16	PacBio	CDS	88072069	88072212	.	+	.	gene_id "ENSG00000172530"; transcript_id "G3388.1";
chr16	PacBio	CDS	88076590	88076661	.	+	.	gene_id "ENSG00000172530"; transcript_id "G3388.1";
chr16	PacBio	transcript	87951432	88076994	.	+	.	gene_id "ENSG00000172530"; transcript_id "G3388.2";
chr16	PacBio	exon	87951432	87951515	.	+	.	gene_id "ENSG00000172530"; transcript_id "G3388.2";
chr16	PacBio	exon	87975048	87975185	.	+	.	gene_id "ENSG00000172530"; transcript_id "G3388.2";
chr16	PacBio	exon	87981036	87981127	.	+	.	gene_id "ENSG00000172530"; transcript_id "G3388.2";
chr16	PacBio	exon	87984060	87984259	.	+	.	gene_id "ENSG00000172530"; transcript_id "G3388.2";
chr16	PacBio	exon	88006090	88006265	.	+	.	gene_id "ENSG00000172530"; transcript_id "G3388.2";
chr16	PacBio	exon	88018428	88018667	.	+	.	gene_id "ENSG00000172530"; transcript_id "G3388.2";
chr16	PacBio	exon	88027483	88027650	.	+	.	gene_id "ENSG00000172530"; transcript_id "G3388.2";
chr16	PacBio	exon	88033109	88033245	.	+	.	gene_id "ENSG00000172530"; transcript_id "G3388.2";
chr16	PacBio	exon	88035332	88035394	.	+	.	gene_id "ENSG00000172530"; transcript_id "G3388.2";
chr16	PacBio	exon	88037973	88038011	.	+	.	gene_id "ENSG00000172530"; transcript_id "G3388.2";
chr16	PacBio	exon	88065267	88065332	.	+	.	gene_id "ENSG00000172530"; transcript_id "G3388.2";
chr16	PacBio	exon	88072069	88072212	.	+	.	gene_id "ENSG00000172530"; transcript_id "G3388.2";
chr16	PacBio	exon	88076590	88076994	.	+	.	gene_id "ENSG00000172530"; transcript_id "G3388.2";
chr16	PacBio	CDS	87975119	87975185	.	+	.	gene_id "ENSG00000172530"; transcript_id "G3388.2";
chr16	PacBio	CDS	87981036	87981127	.	+	.	gene_id "ENSG00000172530"; transcript_id "G3388.2";
chr16	PacBio	CDS	87984060	87984259	.	+	.	gene_id "ENSG00000172530"; transcript_id "G3388.2";
chr16	PacBio	CDS	88006090	88006265	.	+	.	gene_id "ENSG00000172530"; transcript_id "G3388.2";
chr16	PacBio	CDS	88018428	88018667	.	+	.	gene_id "ENSG00000172530"; transcript_id "G3388.2";
chr16	PacBio	CDS	88027483	88027650	.	+	.	gene_id "ENSG00000172530"; transcript_id "G3388.2";
chr16	PacBio	CDS	88033109	88033245	.	+	.	gene_id "ENSG00000172530"; transcript_id "G3388.2";
chr16	PacBio	CDS	88035332	88035394	.	+	.	gene_id "ENSG00000172530"; transcript_id "G3388.2";
chr16	PacBio	CDS	88037973	88038011	.	+	.	gene_id "ENSG00000172530"; transcript_id "G3388.2";
chr16	PacBio	CDS	88065267	88065332	.	+	.	gene_id "ENSG00000172530"; transcript_id "G3388.2";
chr16	PacBio	CDS	88072069	88072212	.	+	.	gene_id "ENSG00000172530"; transcript_id "G3388.2";
chr16	PacBio	CDS	88076590	88076661	.	+	.	gene_id "ENSG00000172530"; transcript_id "G3388.2";
chr16	PacBio	transcript	87951434	88076996	.	+	.	gene_id "ENSG00000172530"; transcript_id "G3388.3";
chr16	PacBio	exon	87951434	87951515	.	+	.	gene_id "ENSG00000172530"; transcript_id "G3388.3";
chr16	PacBio	exon	87975048	87975185	.	+	.	gene_id "ENSG00000172530"; transcript_id "G3388.3";
chr16	PacBio	exon	87981036	87981127	.	+	.	gene_id "ENSG00000172530"; transcript_id "G3388.3";
chr16	PacBio	exon	87984060	87984259	.	+	.	gene_id "ENSG00000172530"; transcript_id "G3388.3";
chr16	PacBio	exon	88004295	88004411	.	+	.	gene_id "ENSG00000172530"; transcript_id "G3388.3";
chr16	PacBio	exon	88006090	88006265	.	+	.	gene_id "ENSG00000172530"; transcript_id "G3388.3";
chr16	PacBio	exon	88018428	88018667	.	+	.	gene_id "ENSG00000172530"; transcript_id "G3388.3";
chr16	PacBio	exon	88027483	88027650	.	+	.	gene_id "ENSG00000172530"; transcript_id "G3388.3";
chr16	PacBio	exon	88033109	88033245	.	+	.	gene_id "ENSG00000172530"; transcript_id "G3388.3";
chr16	PacBio	exon	88035332	88035394	.	+	.	gene_id "ENSG00000172530"; transcript_id "G3388.3";
chr16	PacBio	exon	88037973	88038011	.	+	.	gene_id "ENSG00000172530"; transcript_id "G3388.3";
chr16	PacBio	exon	88065267	88065332	.	+	.	gene_id "ENSG00000172530"; transcript_id "G3388.3";
chr16	PacBio	exon	88072069	88072212	.	+	.	gene_id "ENSG00000172530"; transcript_id "G3388.3";
chr16	PacBio	exon	88076590	88076996	.	+	.	gene_id "ENSG00000172530"; transcript_id "G3388.3";
chr16	PacBio	CDS	87975119	87975185	.	+	.	gene_id "ENSG00000172530"; transcript_id "G3388.3";
chr16	PacBio	CDS	87981036	87981127	.	+	.	gene_id "ENSG00000172530"; transcript_id "G3388.3";
chr16	PacBio	CDS	87984060	87984259	.	+	.	gene_id "ENSG00000172530"; transcript_id "G3388.3";
chr16	PacBio	CDS	88004295	88004411	.	+	.	gene_id "ENSG00000172530"; transcript_id "G3388.3";
chr16	PacBio	CDS	88006090	88006265	.	+	.	gene_id "ENSG00000172530"; transcript_id "G3388.3";
chr16	PacBio	CDS	88018428	88018667	.	+	.	gene_id "ENSG00000172530"; transcript_id "G3388.3";
chr16	PacBio	CDS	88027483	88027650	.	+	.	gene_id "ENSG00000172530"; transcript_id "G3388.3";
chr16	PacBio	CDS	88033109	88033245	.	+	.	gene_id "ENSG00000172530"; transcript_id "G3388.3";
chr16	PacBio	CDS	88035332	88035394	.	+	.	gene_id "ENSG00000172530"; transcript_id "G3388.3";
chr16	PacBio	CDS	88037973	88038011	.	+	.	gene_id "ENSG00000172530"; transcript_id "G3388.3";
chr16	PacBio	CDS	88065267	88065332	.	+	.	gene_id "ENSG00000172530"; transcript_id "G3388.3";
chr16	PacBio	CDS	88072069	88072212	.	+	.	gene_id "ENSG00000172530"; transcript_id "G3388.3";
chr16	PacBio	CDS	88076590	88076661	.	+	.	gene_id "ENSG00000172530"; transcript_id "G3388.3";
chr16	PacBio	transcript	87951434	88076996	.	+	.	gene_id "ENSG00000172530"; transcript_id "G3388.5";
chr16	PacBio	exon	87951434	87951515	.	+	.	gene_id "ENSG00000172530"; transcript_id "G3388.5";
chr16	PacBio	exon	87975048	87975185	.	+	.	gene_id "ENSG00000172530"; transcript_id "G3388.5";
chr16	PacBio	exon	87981036	87981127	.	+	.	gene_id "ENSG00000172530"; transcript_id "G3388.5";
chr16	PacBio	exon	87984060	87984259	.	+	.	gene_id "ENSG00000172530"; transcript_id "G3388.5";
chr16	PacBio	exon	88006090	88006265	.	+	.	gene_id "ENSG00000172530"; transcript_id "G3388.5";
chr16	PacBio	exon	88018428	88018667	.	+	.	gene_id "ENSG00000172530"; transcript_id "G3388.5";
chr16	PacBio	exon	88027483	88027650	.	+	.	gene_id "ENSG00000172530"; transcript_id "G3388.5";
chr16	PacBio	exon	88033109	88033245	.	+	.	gene_id "ENSG00000172530"; transcript_id "G3388.5";
chr16	PacBio	exon	88035323	88035394	.	+	.	gene_id "ENSG00000172530"; transcript_id "G3388.5";
chr16	PacBio	exon	88037973	88038011	.	+	.	gene_id "ENSG00000172530"; transcript_id "G3388.5";
chr16	PacBio	exon	88072069	88072212	.	+	.	gene_id "ENSG00000172530"; transcript_id "G3388.5";
chr16	PacBio	exon	88076590	88076996	.	+	.	gene_id "ENSG00000172530"; transcript_id "G3388.5";
chr16	PacBio	CDS	87975119	87975185	.	+	.	gene_id "ENSG00000172530"; transcript_id "G3388.5";
chr16	PacBio	CDS	87981036	87981127	.	+	.	gene_id "ENSG00000172530"; transcript_id "G3388.5";
chr16	PacBio	CDS	87984060	87984259	.	+	.	gene_id "ENSG00000172530"; transcript_id "G3388.5";
chr16	PacBio	CDS	88006090	88006265	.	+	.	gene_id "ENSG00000172530"; transcript_id "G3388.5";
chr16	PacBio	CDS	88018428	88018667	.	+	.	gene_id "ENSG00000172530"; transcript_id "G3388.5";
chr16	PacBio	CDS	88027483	88027650	.	+	.	gene_id "ENSG00000172530"; transcript_id "G3388.5";
chr16	PacBio	CDS	88033109	88033245	.	+	.	gene_id "ENSG00000172530"; transcript_id "G3388.5";
chr16	PacBio	CDS	88035323	88035394	.	+	.	gene_id "ENSG00000172530"; transcript_id "G3388.5";
chr16	PacBio	CDS	88037973	88038011	.	+	.	gene_id "ENSG00000172530"; transcript_id "G3388.5";
chr16	PacBio	CDS	88072069	88072212	.	+	.	gene_id "ENSG00000172530"; transcript_id "G3388.5";
chr16	PacBio	CDS	88076590	88076661	.	+	.	gene_id "ENSG00000172530"; transcript_id "G3388.5";
chr16	PacBio	transcript	87951434	88077315	.	+	.	gene_id "ENSG00000172530"; transcript_id "G3388.6";
chr16	PacBio	exon	87951434	87951515	.	+	.	gene_id "ENSG00000172530"; transcript_id "G3388.6";
chr16	PacBio	exon	87975048	87975185	.	+	.	gene_id "ENSG00000172530"; transcript_id "G3388.6";
chr16	PacBio	exon	87981036	87981127	.	+	.	gene_id "ENSG00000172530"; transcript_id "G3388.6";
chr16	PacBio	exon	87984060	87984259	.	+	.	gene_id "ENSG00000172530"; transcript_id "G3388.6";
chr16	PacBio	exon	88006090	88006265	.	+	.	gene_id "ENSG00000172530"; transcript_id "G3388.6";
chr16	PacBio	exon	88018428	88018667	.	+	.	gene_id "ENSG00000172530"; transcript_id "G3388.6";
chr16	PacBio	exon	88027483	88027650	.	+	.	gene_id "ENSG00000172530"; transcript_id "G3388.6";
chr16	PacBio	exon	88033109	88033245	.	+	.	gene_id "ENSG00000172530"; transcript_id "G3388.6";
chr16	PacBio	exon	88035332	88035394	.	+	.	gene_id "ENSG00000172530"; transcript_id "G3388.6";
chr16	PacBio	exon	88037973	88038011	.	+	.	gene_id "ENSG00000172530"; transcript_id "G3388.6";
chr16	PacBio	exon	88072069	88072212	.	+	.	gene_id "ENSG00000172530"; transcript_id "G3388.6";
chr16	PacBio	exon	88076590	88077315	.	+	.	gene_id "ENSG00000172530"; transcript_id "G3388.6";
chr16	PacBio	CDS	87975119	87975185	.	+	.	gene_id "ENSG00000172530"; transcript_id "G3388.6";
chr16	PacBio	CDS	87981036	87981127	.	+	.	gene_id "ENSG00000172530"; transcript_id "G3388.6";
chr16	PacBio	CDS	87984060	87984259	.	+	.	gene_id "ENSG00000172530"; transcript_id "G3388.6";
chr16	PacBio	CDS	88006090	88006265	.	+	.	gene_id "ENSG00000172530"; transcript_id "G3388.6";
chr16	PacBio	CDS	88018428	88018667	.	+	.	gene_id "ENSG00000172530"; transcript_id "G3388.6";
chr16	PacBio	CDS	88027483	88027650	.	+	.	gene_id "ENSG00000172530"; transcript_id "G3388.6";
chr16	PacBio	CDS	88033109	88033245	.	+	.	gene_id "ENSG00000172530"; transcript_id "G3388.6";
chr16	PacBio	CDS	88035332	88035394	.	+	.	gene_id "ENSG00000172530"; transcript_id "G3388.6";
chr16	PacBio	CDS	88037973	88038011	.	+	.	gene_id "ENSG00000172530"; transcript_id "G3388.6";
chr16	PacBio	CDS	88072069	88072212	.	+	.	gene_id "ENSG00000172530"; transcript_id "G3388.6";
chr16	PacBio	CDS	88076590	88076661	.	+	.	gene_id "ENSG00000172530"; transcript_id "G3388.6";
chr16	PacBio	transcript	87951434	88077319	.	+	.	gene_id "ENSG00000172530"; transcript_id "G3388.4";
chr16	PacBio	exon	87951434	87951515	.	+	.	gene_id "ENSG00000172530"; transcript_id "G3388.4";
chr16	PacBio	exon	87975048	87975185	.	+	.	gene_id "ENSG00000172530"; transcript_id "G3388.4";
chr16	PacBio	exon	87981036	87981127	.	+	.	gene_id "ENSG00000172530"; transcript_id "G3388.4";
chr16	PacBio	exon	87984060	87984259	.	+	.	gene_id "ENSG00000172530"; transcript_id "G3388.4";
chr16	PacBio	exon	88006090	88006265	.	+	.	gene_id "ENSG00000172530"; transcript_id "G3388.4";
chr16	PacBio	exon	88018428	88018667	.	+	.	gene_id "ENSG00000172530"; transcript_id "G3388.4";
chr16	PacBio	exon	88027483	88027650	.	+	.	gene_id "ENSG00000172530"; transcript_id "G3388.4";
chr16	PacBio	exon	88033109	88033245	.	+	.	gene_id "ENSG00000172530"; transcript_id "G3388.4";
chr16	PacBio	exon	88035323	88035394	.	+	.	gene_id "ENSG00000172530"; transcript_id "G3388.4";
chr16	PacBio	exon	88037973	88038011	.	+	.	gene_id "ENSG00000172530"; transcript_id "G3388.4";
chr16	PacBio	exon	88065267	88065332	.	+	.	gene_id "ENSG00000172530"; transcript_id "G3388.4";
chr16	PacBio	exon	88072069	88072212	.	+	.	gene_id "ENSG00000172530"; transcript_id "G3388.4";
chr16	PacBio	exon	88076590	88077319	.	+	.	gene_id "ENSG00000172530"; transcript_id "G3388.4";
chr16	PacBio	CDS	87975119	87975185	.	+	.	gene_id "ENSG00000172530"; transcript_id "G3388.4";
chr16	PacBio	CDS	87981036	87981127	.	+	.	gene_id "ENSG00000172530"; transcript_id "G3388.4";
chr16	PacBio	CDS	87984060	87984259	.	+	.	gene_id "ENSG00000172530"; transcript_id "G3388.4";
chr16	PacBio	CDS	88006090	88006265	.	+	.	gene_id "ENSG00000172530"; transcript_id "G3388.4";
chr16	PacBio	CDS	88018428	88018667	.	+	.	gene_id "ENSG00000172530"; transcript_id "G3388.4";
chr16	PacBio	CDS	88027483	88027650	.	+	.	gene_id "ENSG00000172530"; transcript_id "G3388.4";
chr16	PacBio	CDS	88033109	88033245	.	+	.	gene_id "ENSG00000172530"; transcript_id "G3388.4";
chr16	PacBio	CDS	88035323	88035394	.	+	.	gene_id "ENSG00000172530"; transcript_id "G3388.4";
chr16	PacBio	CDS	88037973	88038011	.	+	.	gene_id "ENSG00000172530"; transcript_id "G3388.4";
chr16	PacBio	CDS	88065267	88065332	.	+	.	gene_id "ENSG00000172530"; transcript_id "G3388.4";
chr16	PacBio	CDS	88072069	88072212	.	+	.	gene_id "ENSG00000172530"; transcript_id "G3388.4";
chr16	PacBio	CDS	88076590	88076661	.	+	.	gene_id "ENSG00000172530"; transcript_id "G3388.4";
chr16	PacBio	transcript	88598046	88631963	.	+	.	gene_id "ENSG00000158545"; transcript_id "G3389.13";
chr16	PacBio	exon	88598046	88598076	.	+	.	gene_id "ENSG00000158545"; transcript_id "G3389.13";
chr16	PacBio	exon	88598178	88598326	.	+	.	gene_id "ENSG00000158545"; transcript_id "G3389.13";
chr16	PacBio	exon	88598620	88598712	.	+	.	gene_id "ENSG00000158545"; transcript_id "G3389.13";
chr16	PacBio	exon	88599791	88599948	.	+	.	gene_id "ENSG00000158545"; transcript_id "G3389.13";
chr16	PacBio	exon	88608934	88609051	.	+	.	gene_id "ENSG00000158545"; transcript_id "G3389.13";
chr16	PacBio	exon	88611268	88611536	.	+	.	gene_id "ENSG00000158545"; transcript_id "G3389.13";
chr16	PacBio	exon	88622197	88622388	.	+	.	gene_id "ENSG00000158545"; transcript_id "G3389.13";
chr16	PacBio	exon	88623219	88623344	.	+	.	gene_id "ENSG00000158545"; transcript_id "G3389.13";
chr16	PacBio	exon	88623958	88624062	.	+	.	gene_id "ENSG00000158545"; transcript_id "G3389.13";
chr16	PacBio	exon	88624602	88624745	.	+	.	gene_id "ENSG00000158545"; transcript_id "G3389.13";
chr16	PacBio	exon	88625202	88625267	.	+	.	gene_id "ENSG00000158545"; transcript_id "G3389.13";
chr16	PacBio	exon	88627622	88627782	.	+	.	gene_id "ENSG00000158545"; transcript_id "G3389.13";
chr16	PacBio	exon	88627920	88628119	.	+	.	gene_id "ENSG00000158545"; transcript_id "G3389.13";
chr16	PacBio	exon	88628758	88628854	.	+	.	gene_id "ENSG00000158545"; transcript_id "G3389.13";
chr16	PacBio	exon	88630485	88630581	.	+	.	gene_id "ENSG00000158545"; transcript_id "G3389.13";
chr16	PacBio	exon	88631101	88631963	.	+	.	gene_id "ENSG00000158545"; transcript_id "G3389.13";
chr16	PacBio	CDS	88598309	88598326	.	+	.	gene_id "ENSG00000158545"; transcript_id "G3389.13";
chr16	PacBio	CDS	88598620	88598712	.	+	.	gene_id "ENSG00000158545"; transcript_id "G3389.13";
chr16	PacBio	CDS	88599791	88599948	.	+	.	gene_id "ENSG00000158545"; transcript_id "G3389.13";
chr16	PacBio	CDS	88608934	88609051	.	+	.	gene_id "ENSG00000158545"; transcript_id "G3389.13";
chr16	PacBio	CDS	88611268	88611536	.	+	.	gene_id "ENSG00000158545"; transcript_id "G3389.13";
chr16	PacBio	CDS	88622197	88622388	.	+	.	gene_id "ENSG00000158545"; transcript_id "G3389.13";
chr16	PacBio	CDS	88623219	88623344	.	+	.	gene_id "ENSG00000158545"; transcript_id "G3389.13";
chr16	PacBio	CDS	88623958	88624062	.	+	.	gene_id "ENSG00000158545"; transcript_id "G3389.13";
chr16	PacBio	CDS	88624602	88624745	.	+	.	gene_id "ENSG00000158545"; transcript_id "G3389.13";
chr16	PacBio	CDS	88625202	88625267	.	+	.	gene_id "ENSG00000158545"; transcript_id "G3389.13";
chr16	PacBio	CDS	88627622	88627782	.	+	.	gene_id "ENSG00000158545"; transcript_id "G3389.13";
chr16	PacBio	CDS	88627920	88628119	.	+	.	gene_id "ENSG00000158545"; transcript_id "G3389.13";
chr16	PacBio	CDS	88628758	88628854	.	+	.	gene_id "ENSG00000158545"; transcript_id "G3389.13";
chr16	PacBio	CDS	88630485	88630581	.	+	.	gene_id "ENSG00000158545"; transcript_id "G3389.13";
chr16	PacBio	CDS	88631101	88631299	.	+	.	gene_id "ENSG00000158545"; transcript_id "G3389.13";
chr16	PacBio	transcript	88643290	88651080	.	-	.	gene_id "ENSG00000051523"; transcript_id "G3390.2";
chr16	PacBio	exon	88643290	88643571	.	-	.	gene_id "ENSG00000051523"; transcript_id "G3390.2";
chr16	PacBio	exon	88646116	88646197	.	-	.	gene_id "ENSG00000051523"; transcript_id "G3390.2";
chr16	PacBio	exon	88646755	88646838	.	-	.	gene_id "ENSG00000051523"; transcript_id "G3390.2";
chr16	PacBio	exon	88647101	88647175	.	-	.	gene_id "ENSG00000051523"; transcript_id "G3390.2";
chr16	PacBio	exon	88648045	88648114	.	-	.	gene_id "ENSG00000051523"; transcript_id "G3390.2";
chr16	PacBio	exon	88650956	88651080	.	-	.	gene_id "ENSG00000051523"; transcript_id "G3390.2";
chr16	PacBio	CDS	88643353	88643571	.	-	.	gene_id "ENSG00000051523"; transcript_id "G3390.2";
chr16	PacBio	CDS	88646116	88646197	.	-	.	gene_id "ENSG00000051523"; transcript_id "G3390.2";
chr16	PacBio	CDS	88646755	88646838	.	-	.	gene_id "ENSG00000051523"; transcript_id "G3390.2";
chr16	PacBio	CDS	88647101	88647175	.	-	.	gene_id "ENSG00000051523"; transcript_id "G3390.2";
chr16	PacBio	CDS	88648045	88648114	.	-	.	gene_id "ENSG00000051523"; transcript_id "G3390.2";
chr16	PacBio	CDS	88650956	88651013	.	-	.	gene_id "ENSG00000051523"; transcript_id "G3390.2";
chr16	PacBio	transcript	88643290	88651081	.	-	.	gene_id "ENSG00000051523"; transcript_id "G3390.1";
chr16	PacBio	exon	88643290	88643571	.	-	.	gene_id "ENSG00000051523"; transcript_id "G3390.1";
chr16	PacBio	exon	88643772	88645429	.	-	.	gene_id "ENSG00000051523"; transcript_id "G3390.1";
chr16	PacBio	exon	88646116	88646197	.	-	.	gene_id "ENSG00000051523"; transcript_id "G3390.1";
chr16	PacBio	exon	88646755	88646838	.	-	.	gene_id "ENSG00000051523"; transcript_id "G3390.1";
chr16	PacBio	exon	88647101	88647175	.	-	.	gene_id "ENSG00000051523"; transcript_id "G3390.1";
chr16	PacBio	exon	88648045	88648114	.	-	.	gene_id "ENSG00000051523"; transcript_id "G3390.1";
chr16	PacBio	exon	88650956	88651081	.	-	.	gene_id "ENSG00000051523"; transcript_id "G3390.1";
chr16	PacBio	CDS	88645166	88645429	.	-	.	gene_id "ENSG00000051523"; transcript_id "G3390.1";
chr16	PacBio	CDS	88646116	88646197	.	-	.	gene_id "ENSG00000051523"; transcript_id "G3390.1";
chr16	PacBio	CDS	88646755	88646838	.	-	.	gene_id "ENSG00000051523"; transcript_id "G3390.1";
chr16	PacBio	CDS	88647101	88647175	.	-	.	gene_id "ENSG00000051523"; transcript_id "G3390.1";
chr16	PacBio	CDS	88648045	88648114	.	-	.	gene_id "ENSG00000051523"; transcript_id "G3390.1";
chr16	PacBio	CDS	88650956	88651013	.	-	.	gene_id "ENSG00000051523"; transcript_id "G3390.1";
chr16	PacBio	transcript	88643290	88651097	.	-	.	gene_id "ENSG00000051523"; transcript_id "G3390.3";
chr16	PacBio	exon	88643290	88646197	.	-	.	gene_id "ENSG00000051523"; transcript_id "G3390.3";
chr16	PacBio	exon	88646755	88646838	.	-	.	gene_id "ENSG00000051523"; transcript_id "G3390.3";
chr16	PacBio	exon	88647101	88647175	.	-	.	gene_id "ENSG00000051523"; transcript_id "G3390.3";
chr16	PacBio	exon	88648045	88648114	.	-	.	gene_id "ENSG00000051523"; transcript_id "G3390.3";
chr16	PacBio	exon	88650956	88651097	.	-	.	gene_id "ENSG00000051523"; transcript_id "G3390.3";
chr16	PacBio	CDS	88646098	88646197	.	-	.	gene_id "ENSG00000051523"; transcript_id "G3390.3";
chr16	PacBio	CDS	88646755	88646838	.	-	.	gene_id "ENSG00000051523"; transcript_id "G3390.3";
chr16	PacBio	CDS	88647101	88647175	.	-	.	gene_id "ENSG00000051523"; transcript_id "G3390.3";
chr16	PacBio	CDS	88648045	88648114	.	-	.	gene_id "ENSG00000051523"; transcript_id "G3390.3";
chr16	PacBio	CDS	88650956	88651013	.	-	.	gene_id "ENSG00000051523"; transcript_id "G3390.3";
chr16	PacBio	transcript	88648635	88651053	.	-	.	gene_id "ENSG00000051523"; transcript_id "G3390.4";
chr16	PacBio	exon	88648635	88651053	.	-	.	gene_id "ENSG00000051523"; transcript_id "G3390.4";
chr16	PacBio	CDS	88649831	88650373	.	-	.	gene_id "ENSG00000051523"; transcript_id "G3390.4";
chr16	PacBio	transcript	88648790	88651053	.	-	.	gene_id "ENSG00000051523"; transcript_id "G3390.5";
chr16	PacBio	exon	88648790	88649883	.	-	.	gene_id "ENSG00000051523"; transcript_id "G3390.5";
chr16	PacBio	exon	88650956	88651053	.	-	.	gene_id "ENSG00000051523"; transcript_id "G3390.5";
chr16	PacBio	transcript	88648790	88651053	.	-	.	gene_id "ENSG00000051523"; transcript_id "G3390.6";
chr16	PacBio	exon	88648790	88651053	.	-	.	gene_id "ENSG00000051523"; transcript_id "G3390.6";
chr16	PacBio	CDS	88649831	88650373	.	-	.	gene_id "ENSG00000051523"; transcript_id "G3390.6";
chr16	PacBio	transcript	88648965	88651086	.	-	.	gene_id "ENSG00000051523"; transcript_id "G3390.7";
chr16	PacBio	exon	88648965	88651086	.	-	.	gene_id "ENSG00000051523"; transcript_id "G3390.7";
chr16	PacBio	CDS	88649831	88650373	.	-	.	gene_id "ENSG00000051523"; transcript_id "G3390.7";
chr16	PacBio	transcript	88677677	88686525	.	-	.	gene_id "ENSG00000185669"; transcript_id "G3391.1";
chr16	PacBio	exon	88677677	88678629	.	-	.	gene_id "ENSG00000185669"; transcript_id "G3391.1";
chr16	PacBio	exon	88681094	88681714	.	-	.	gene_id "ENSG00000185669"; transcript_id "G3391.1";
```
