## Supplementary Data 4 for "Transcriptome innovations in primates revealed by single-molecule long-read sequencing": S4_Homo_sapiens_5_sp_SQANTI3_corrected.gtf.cds.gff (part 41 of 98)

```
chr16	PacBio	exon	88686331	88686525	.	-	.	gene_id "ENSG00000185669"; transcript_id "G3391.1";
chr16	PacBio	CDS	88678448	88678629	.	-	.	gene_id "ENSG00000185669"; transcript_id "G3391.1";
chr16	PacBio	CDS	88681094	88681714	.	-	.	gene_id "ENSG00000185669"; transcript_id "G3391.1";
chr16	PacBio	CDS	88686331	88686406	.	-	.	gene_id "ENSG00000185669"; transcript_id "G3391.1";
chr16	PacBio	transcript	88677683	88681973	.	-	.	gene_id "ENSG00000185669"; transcript_id "G3391.2";
chr16	PacBio	exon	88677683	88678629	.	-	.	gene_id "ENSG00000185669"; transcript_id "G3391.2";
chr16	PacBio	exon	88681094	88681973	.	-	.	gene_id "ENSG00000185669"; transcript_id "G3391.2";
chr16	PacBio	CDS	88678448	88678629	.	-	.	gene_id "ENSG00000185669"; transcript_id "G3391.2";
chr16	PacBio	CDS	88681094	88681358	.	-	.	gene_id "ENSG00000185669"; transcript_id "G3391.2";
chr16	PacBio	transcript	88696493	88706424	.	-	.	gene_id "ENSG00000158717"; transcript_id "G3392.1";
chr16	PacBio	exon	88696493	88697633	.	-	.	gene_id "ENSG00000158717"; transcript_id "G3392.1";
chr16	PacBio	exon	88698502	88698609	.	-	.	gene_id "ENSG00000158717"; transcript_id "G3392.1";
chr16	PacBio	exon	88698971	88699085	.	-	.	gene_id "ENSG00000158717"; transcript_id "G3392.1";
chr16	PacBio	exon	88699620	88699732	.	-	.	gene_id "ENSG00000158717"; transcript_id "G3392.1";
chr16	PacBio	exon	88701262	88701418	.	-	.	gene_id "ENSG00000158717"; transcript_id "G3392.1";
chr16	PacBio	exon	88706171	88706424	.	-	.	gene_id "ENSG00000158717"; transcript_id "G3392.1";
chr16	PacBio	CDS	88697568	88697633	.	-	.	gene_id "ENSG00000158717"; transcript_id "G3392.1";
chr16	PacBio	CDS	88698502	88698609	.	-	.	gene_id "ENSG00000158717"; transcript_id "G3392.1";
chr16	PacBio	CDS	88698971	88699085	.	-	.	gene_id "ENSG00000158717"; transcript_id "G3392.1";
chr16	PacBio	CDS	88699620	88699732	.	-	.	gene_id "ENSG00000158717"; transcript_id "G3392.1";
chr16	PacBio	CDS	88701262	88701418	.	-	.	gene_id "ENSG00000158717"; transcript_id "G3392.1";
chr16	PacBio	CDS	88706171	88706325	.	-	.	gene_id "ENSG00000158717"; transcript_id "G3392.1";
chr16	PacBio	transcript	88696497	88703699	.	-	.	gene_id "ENSG00000158717"; transcript_id "G3392.2";
chr16	PacBio	exon	88696497	88697633	.	-	.	gene_id "ENSG00000158717"; transcript_id "G3392.2";
chr16	PacBio	exon	88698502	88698609	.	-	.	gene_id "ENSG00000158717"; transcript_id "G3392.2";
chr16	PacBio	exon	88698971	88699085	.	-	.	gene_id "ENSG00000158717"; transcript_id "G3392.2";
chr16	PacBio	exon	88699620	88699732	.	-	.	gene_id "ENSG00000158717"; transcript_id "G3392.2";
chr16	PacBio	exon	88701262	88701418	.	-	.	gene_id "ENSG00000158717"; transcript_id "G3392.2";
chr16	PacBio	exon	88702773	88703699	.	-	.	gene_id "ENSG00000158717"; transcript_id "G3392.2";
chr16	PacBio	CDS	88697568	88697633	.	-	.	gene_id "ENSG00000158717"; transcript_id "G3392.2";
chr16	PacBio	CDS	88698502	88698609	.	-	.	gene_id "ENSG00000158717"; transcript_id "G3392.2";
chr16	PacBio	CDS	88698971	88699085	.	-	.	gene_id "ENSG00000158717"; transcript_id "G3392.2";
chr16	PacBio	CDS	88699620	88699717	.	-	.	gene_id "ENSG00000158717"; transcript_id "G3392.2";
chr16	PacBio	transcript	88696499	88706388	.	-	.	gene_id "ENSG00000158717"; transcript_id "G3392.3";
chr16	PacBio	exon	88696499	88698609	.	-	.	gene_id "ENSG00000158717"; transcript_id "G3392.3";
chr16	PacBio	exon	88698971	88699085	.	-	.	gene_id "ENSG00000158717"; transcript_id "G3392.3";
chr16	PacBio	exon	88699620	88699732	.	-	.	gene_id "ENSG00000158717"; transcript_id "G3392.3";
chr16	PacBio	exon	88701262	88701418	.	-	.	gene_id "ENSG00000158717"; transcript_id "G3392.3";
chr16	PacBio	exon	88706171	88706388	.	-	.	gene_id "ENSG00000158717"; transcript_id "G3392.3";
chr16	PacBio	CDS	88698325	88698609	.	-	.	gene_id "ENSG00000158717"; transcript_id "G3392.3";
chr16	PacBio	CDS	88698971	88699085	.	-	.	gene_id "ENSG00000158717"; transcript_id "G3392.3";
chr16	PacBio	CDS	88699620	88699732	.	-	.	gene_id "ENSG00000158717"; transcript_id "G3392.3";
chr16	PacBio	CDS	88701262	88701418	.	-	.	gene_id "ENSG00000158717"; transcript_id "G3392.3";
chr16	PacBio	CDS	88706171	88706325	.	-	.	gene_id "ENSG00000158717"; transcript_id "G3392.3";
chr16	PacBio	transcript	88696502	88701461	.	-	.	gene_id "ENSG00000158717"; transcript_id "G3392.4";
chr16	PacBio	exon	88696502	88697633	.	-	.	gene_id "ENSG00000158717"; transcript_id "G3392.4";
chr16	PacBio	exon	88698502	88698609	.	-	.	gene_id "ENSG00000158717"; transcript_id "G3392.4";
chr16	PacBio	exon	88698971	88699085	.	-	.	gene_id "ENSG00000158717"; transcript_id "G3392.4";
chr16	PacBio	exon	88699620	88701461	.	-	.	gene_id "ENSG00000158717"; transcript_id "G3392.4";
chr16	PacBio	CDS	88697568	88697633	.	-	.	gene_id "ENSG00000158717"; transcript_id "G3392.4";
chr16	PacBio	CDS	88698502	88698609	.	-	.	gene_id "ENSG00000158717"; transcript_id "G3392.4";
chr16	PacBio	CDS	88698971	88699085	.	-	.	gene_id "ENSG00000158717"; transcript_id "G3392.4";
chr16	PacBio	CDS	88699620	88699717	.	-	.	gene_id "ENSG00000158717"; transcript_id "G3392.4";
chr16	PacBio	transcript	88696960	88706419	.	-	.	gene_id "ENSG00000158717"; transcript_id "G3392.5";
chr16	PacBio	exon	88696960	88697633	.	-	.	gene_id "ENSG00000158717"; transcript_id "G3392.5";
chr16	PacBio	exon	88698502	88698609	.	-	.	gene_id "ENSG00000158717"; transcript_id "G3392.5";
chr16	PacBio	exon	88698971	88699085	.	-	.	gene_id "ENSG00000158717"; transcript_id "G3392.5";
chr16	PacBio	exon	88699620	88699732	.	-	.	gene_id "ENSG00000158717"; transcript_id "G3392.5";
chr16	PacBio	exon	88701262	88701418	.	-	.	gene_id "ENSG00000158717"; transcript_id "G3392.5";
chr16	PacBio	exon	88706171	88706419	.	-	.	gene_id "ENSG00000158717"; transcript_id "G3392.5";
chr16	PacBio	CDS	88697568	88697633	.	-	.	gene_id "ENSG00000158717"; transcript_id "G3392.5";
chr16	PacBio	CDS	88698502	88698609	.	-	.	gene_id "ENSG00000158717"; transcript_id "G3392.5";
chr16	PacBio	CDS	88698971	88699085	.	-	.	gene_id "ENSG00000158717"; transcript_id "G3392.5";
chr16	PacBio	CDS	88699620	88699732	.	-	.	gene_id "ENSG00000158717"; transcript_id "G3392.5";
chr16	PacBio	CDS	88701262	88701418	.	-	.	gene_id "ENSG00000158717"; transcript_id "G3392.5";
chr16	PacBio	CDS	88706171	88706325	.	-	.	gene_id "ENSG00000158717"; transcript_id "G3392.5";
chr16	PacBio	transcript	88706425	88715377	.	+	.	gene_id "ENSG00000174177"; transcript_id "G3393.1";
chr16	PacBio	exon	88706425	88706598	.	+	.	gene_id "ENSG00000174177"; transcript_id "G3393.1";
chr16	PacBio	exon	88707136	88707210	.	+	.	gene_id "ENSG00000174177"; transcript_id "G3393.1";
chr16	PacBio	exon	88709938	88710016	.	+	.	gene_id "ENSG00000174177"; transcript_id "G3393.1";
chr16	PacBio	exon	88710223	88710282	.	+	.	gene_id "ENSG00000174177"; transcript_id "G3393.1";
chr16	PacBio	exon	88711635	88711695	.	+	.	gene_id "ENSG00000174177"; transcript_id "G3393.1";
chr16	PacBio	exon	88712274	88712383	.	+	.	gene_id "ENSG00000174177"; transcript_id "G3393.1";
chr16	PacBio	exon	88712622	88712905	.	+	.	gene_id "ENSG00000174177"; transcript_id "G3393.1";
chr16	PacBio	exon	88713312	88713447	.	+	.	gene_id "ENSG00000174177"; transcript_id "G3393.1";
chr16	PacBio	exon	88713647	88713778	.	+	.	gene_id "ENSG00000174177"; transcript_id "G3393.1";
chr16	PacBio	exon	88714136	88714227	.	+	.	gene_id "ENSG00000174177"; transcript_id "G3393.1";
chr16	PacBio	exon	88714383	88714486	.	+	.	gene_id "ENSG00000174177"; transcript_id "G3393.1";
chr16	PacBio	exon	88714587	88714737	.	+	.	gene_id "ENSG00000174177"; transcript_id "G3393.1";
chr16	PacBio	exon	88714860	88714926	.	+	.	gene_id "ENSG00000174177"; transcript_id "G3393.1";
chr16	PacBio	exon	88715048	88715106	.	+	.	gene_id "ENSG00000174177"; transcript_id "G3393.1";
chr16	PacBio	exon	88715182	88715377	.	+	.	gene_id "ENSG00000174177"; transcript_id "G3393.1";
chr16	PacBio	CDS	88706531	88706598	.	+	.	gene_id "ENSG00000174177"; transcript_id "G3393.1";
chr16	PacBio	CDS	88707136	88707210	.	+	.	gene_id "ENSG00000174177"; transcript_id "G3393.1";
chr16	PacBio	CDS	88709938	88710016	.	+	.	gene_id "ENSG00000174177"; transcript_id "G3393.1";
chr16	PacBio	CDS	88710223	88710282	.	+	.	gene_id "ENSG00000174177"; transcript_id "G3393.1";
chr16	PacBio	CDS	88711635	88711695	.	+	.	gene_id "ENSG00000174177"; transcript_id "G3393.1";
chr16	PacBio	CDS	88712274	88712383	.	+	.	gene_id "ENSG00000174177"; transcript_id "G3393.1";
chr16	PacBio	CDS	88712622	88712905	.	+	.	gene_id "ENSG00000174177"; transcript_id "G3393.1";
chr16	PacBio	CDS	88713312	88713447	.	+	.	gene_id "ENSG00000174177"; transcript_id "G3393.1";
chr16	PacBio	CDS	88713647	88713778	.	+	.	gene_id "ENSG00000174177"; transcript_id "G3393.1";
chr16	PacBio	CDS	88714136	88714227	.	+	.	gene_id "ENSG00000174177"; transcript_id "G3393.1";
chr16	PacBio	CDS	88714383	88714486	.	+	.	gene_id "ENSG00000174177"; transcript_id "G3393.1";
chr16	PacBio	CDS	88714587	88714737	.	+	.	gene_id "ENSG00000174177"; transcript_id "G3393.1";
chr16	PacBio	CDS	88714860	88714926	.	+	.	gene_id "ENSG00000174177"; transcript_id "G3393.1";
chr16	PacBio	CDS	88715048	88715106	.	+	.	gene_id "ENSG00000174177"; transcript_id "G3393.1";
chr16	PacBio	CDS	88715182	88715251	.	+	.	gene_id "ENSG00000174177"; transcript_id "G3393.1";
chr16	PacBio	transcript	88706470	88715376	.	+	.	gene_id "ENSG00000174177"; transcript_id "G3393.2";
chr16	PacBio	exon	88706470	88706598	.	+	.	gene_id "ENSG00000174177"; transcript_id "G3393.2";
chr16	PacBio	exon	88707136	88707210	.	+	.	gene_id "ENSG00000174177"; transcript_id "G3393.2";
chr16	PacBio	exon	88709938	88710016	.	+	.	gene_id "ENSG00000174177"; transcript_id "G3393.2";
chr16	PacBio	exon	88710223	88710282	.	+	.	gene_id "ENSG00000174177"; transcript_id "G3393.2";
chr16	PacBio	exon	88711635	88711695	.	+	.	gene_id "ENSG00000174177"; transcript_id "G3393.2";
chr16	PacBio	exon	88712274	88712905	.	+	.	gene_id "ENSG00000174177"; transcript_id "G3393.2";
chr16	PacBio	exon	88713312	88713447	.	+	.	gene_id "ENSG00000174177"; transcript_id "G3393.2";
chr16	PacBio	exon	88713647	88713778	.	+	.	gene_id "ENSG00000174177"; transcript_id "G3393.2";
chr16	PacBio	exon	88714136	88714227	.	+	.	gene_id "ENSG00000174177"; transcript_id "G3393.2";
chr16	PacBio	exon	88714383	88714737	.	+	.	gene_id "ENSG00000174177"; transcript_id "G3393.2";
chr16	PacBio	exon	88714860	88714926	.	+	.	gene_id "ENSG00000174177"; transcript_id "G3393.2";
chr16	PacBio	exon	88715048	88715106	.	+	.	gene_id "ENSG00000174177"; transcript_id "G3393.2";
chr16	PacBio	exon	88715182	88715376	.	+	.	gene_id "ENSG00000174177"; transcript_id "G3393.2";
chr16	PacBio	CDS	88706531	88706598	.	+	.	gene_id "ENSG00000174177"; transcript_id "G3393.2";
chr16	PacBio	CDS	88707136	88707210	.	+	.	gene_id "ENSG00000174177"; transcript_id "G3393.2";
chr16	PacBio	CDS	88709938	88710016	.	+	.	gene_id "ENSG00000174177"; transcript_id "G3393.2";
chr16	PacBio	CDS	88710223	88710282	.	+	.	gene_id "ENSG00000174177"; transcript_id "G3393.2";
chr16	PacBio	CDS	88711635	88711695	.	+	.	gene_id "ENSG00000174177"; transcript_id "G3393.2";
chr16	PacBio	CDS	88712274	88712836	.	+	.	gene_id "ENSG00000174177"; transcript_id "G3393.2";
chr16	PacBio	transcript	88706476	88715377	.	+	.	gene_id "ENSG00000174177"; transcript_id "G3393.3";
chr16	PacBio	exon	88706476	88706598	.	+	.	gene_id "ENSG00000174177"; transcript_id "G3393.3";
chr16	PacBio	exon	88707136	88707210	.	+	.	gene_id "ENSG00000174177"; transcript_id "G3393.3";
chr16	PacBio	exon	88709938	88710016	.	+	.	gene_id "ENSG00000174177"; transcript_id "G3393.3";
chr16	PacBio	exon	88710223	88710282	.	+	.	gene_id "ENSG00000174177"; transcript_id "G3393.3";
chr16	PacBio	exon	88711635	88711695	.	+	.	gene_id "ENSG00000174177"; transcript_id "G3393.3";
chr16	PacBio	exon	88712274	88712905	.	+	.	gene_id "ENSG00000174177"; transcript_id "G3393.3";
chr16	PacBio	exon	88713312	88713447	.	+	.	gene_id "ENSG00000174177"; transcript_id "G3393.3";
chr16	PacBio	exon	88713647	88713778	.	+	.	gene_id "ENSG00000174177"; transcript_id "G3393.3";
chr16	PacBio	exon	88714136	88714227	.	+	.	gene_id "ENSG00000174177"; transcript_id "G3393.3";
chr16	PacBio	exon	88714383	88714486	.	+	.	gene_id "ENSG00000174177"; transcript_id "G3393.3";
chr16	PacBio	exon	88714587	88714737	.	+	.	gene_id "ENSG00000174177"; transcript_id "G3393.3";
chr16	PacBio	exon	88714860	88714926	.	+	.	gene_id "ENSG00000174177"; transcript_id "G3393.3";
chr16	PacBio	exon	88715048	88715106	.	+	.	gene_id "ENSG00000174177"; transcript_id "G3393.3";
chr16	PacBio	exon	88715182	88715377	.	+	.	gene_id "ENSG00000174177"; transcript_id "G3393.3";
chr16	PacBio	CDS	88713331	88713447	.	+	.	gene_id "ENSG00000174177"; transcript_id "G3393.3";
chr16	PacBio	CDS	88713647	88713778	.	+	.	gene_id "ENSG00000174177"; transcript_id "G3393.3";
chr16	PacBio	CDS	88714136	88714227	.	+	.	gene_id "ENSG00000174177"; transcript_id "G3393.3";
chr16	PacBio	CDS	88714383	88714486	.	+	.	gene_id "ENSG00000174177"; transcript_id "G3393.3";
chr16	PacBio	CDS	88714587	88714737	.	+	.	gene_id "ENSG00000174177"; transcript_id "G3393.3";
chr16	PacBio	CDS	88714860	88714926	.	+	.	gene_id "ENSG00000174177"; transcript_id "G3393.3";
chr16	PacBio	CDS	88715048	88715106	.	+	.	gene_id "ENSG00000174177"; transcript_id "G3393.3";
chr16	PacBio	CDS	88715182	88715251	.	+	.	gene_id "ENSG00000174177"; transcript_id "G3393.3";
chr16	PacBio	transcript	88803723	88808510	.	+	.	gene_id "ENSG00000167513"; transcript_id "G3395.1";
chr16	PacBio	exon	88803723	88804059	.	+	.	gene_id "ENSG00000167513"; transcript_id "G3395.1";
chr16	PacBio	exon	88804545	88804667	.	+	.	gene_id "ENSG00000167513"; transcript_id "G3395.1";
chr16	PacBio	exon	88804762	88804898	.	+	.	gene_id "ENSG00000167513"; transcript_id "G3395.1";
chr16	PacBio	exon	88805440	88805637	.	+	.	gene_id "ENSG00000167513"; transcript_id "G3395.1";
chr16	PacBio	exon	88805724	88805869	.	+	.	gene_id "ENSG00000167513"; transcript_id "G3395.1";
chr16	PacBio	exon	88806021	88806121	.	+	.	gene_id "ENSG00000167513"; transcript_id "G3395.1";
chr16	PacBio	exon	88806486	88806674	.	+	.	gene_id "ENSG00000167513"; transcript_id "G3395.1";
chr16	PacBio	exon	88807051	88807203	.	+	.	gene_id "ENSG00000167513"; transcript_id "G3395.1";
chr16	PacBio	exon	88807281	88807482	.	+	.	gene_id "ENSG00000167513"; transcript_id "G3395.1";
chr16	PacBio	exon	88808115	88808510	.	+	.	gene_id "ENSG00000167513"; transcript_id "G3395.1";
chr16	PacBio	CDS	88803832	88804059	.	+	.	gene_id "ENSG00000167513"; transcript_id "G3395.1";
chr16	PacBio	CDS	88804545	88804667	.	+	.	gene_id "ENSG00000167513"; transcript_id "G3395.1";
chr16	PacBio	CDS	88804762	88804898	.	+	.	gene_id "ENSG00000167513"; transcript_id "G3395.1";
chr16	PacBio	CDS	88805440	88805637	.	+	.	gene_id "ENSG00000167513"; transcript_id "G3395.1";
chr16	PacBio	CDS	88805724	88805869	.	+	.	gene_id "ENSG00000167513"; transcript_id "G3395.1";
chr16	PacBio	CDS	88806021	88806121	.	+	.	gene_id "ENSG00000167513"; transcript_id "G3395.1";
chr16	PacBio	CDS	88806486	88806674	.	+	.	gene_id "ENSG00000167513"; transcript_id "G3395.1";
chr16	PacBio	CDS	88807051	88807203	.	+	.	gene_id "ENSG00000167513"; transcript_id "G3395.1";
chr16	PacBio	CDS	88807281	88807482	.	+	.	gene_id "ENSG00000167513"; transcript_id "G3395.1";
chr16	PacBio	CDS	88808115	88808278	.	+	.	gene_id "ENSG00000167513"; transcript_id "G3395.1";
chr16	PacBio	transcript	88809470	88811912	.	-	.	gene_id "ENSG00000198931"; transcript_id "G3396.3";
chr16	PacBio	exon	88809470	88810148	.	-	.	gene_id "ENSG00000198931"; transcript_id "G3396.3";
chr16	PacBio	exon	88810423	88810556	.	-	.	gene_id "ENSG00000198931"; transcript_id "G3396.3";
chr16	PacBio	exon	88811550	88811656	.	-	.	gene_id "ENSG00000198931"; transcript_id "G3396.3";
chr16	PacBio	exon	88811820	88811912	.	-	.	gene_id "ENSG00000198931"; transcript_id "G3396.3";
chr16	PacBio	CDS	88809996	88810148	.	-	.	gene_id "ENSG00000198931"; transcript_id "G3396.3";
chr16	PacBio	CDS	88810423	88810556	.	-	.	gene_id "ENSG00000198931"; transcript_id "G3396.3";
chr16	PacBio	CDS	88811550	88811656	.	-	.	gene_id "ENSG00000198931"; transcript_id "G3396.3";
chr16	PacBio	CDS	88811820	88811899	.	-	.	gene_id "ENSG00000198931"; transcript_id "G3396.3";
chr16	PacBio	transcript	88809470	88811928	.	-	.	gene_id "ENSG00000198931"; transcript_id "G3396.2";
chr16	PacBio	exon	88809470	88809706	.	-	.	gene_id "ENSG00000198931"; transcript_id "G3396.2";
chr16	PacBio	exon	88810070	88811656	.	-	.	gene_id "ENSG00000198931"; transcript_id "G3396.2";
chr16	PacBio	exon	88811820	88811928	.	-	.	gene_id "ENSG00000198931"; transcript_id "G3396.2";
chr16	PacBio	CDS	88810354	88810674	.	-	.	gene_id "ENSG00000198931"; transcript_id "G3396.2";
chr16	PacBio	transcript	88809470	88811942	.	-	.	gene_id "ENSG00000198931"; transcript_id "G3396.1";
chr16	PacBio	exon	88809470	88809706	.	-	.	gene_id "ENSG00000198931"; transcript_id "G3396.1";
chr16	PacBio	exon	88810070	88810148	.	-	.	gene_id "ENSG00000198931"; transcript_id "G3396.1";
chr16	PacBio	exon	88810423	88810556	.	-	.	gene_id "ENSG00000198931"; transcript_id "G3396.1";
chr16	PacBio	exon	88811550	88811656	.	-	.	gene_id "ENSG00000198931"; transcript_id "G3396.1";
chr16	PacBio	exon	88811820	88811942	.	-	.	gene_id "ENSG00000198931"; transcript_id "G3396.1";
chr16	PacBio	CDS	88809702	88809706	.	-	.	gene_id "ENSG00000198931"; transcript_id "G3396.1";
chr16	PacBio	CDS	88810070	88810148	.	-	.	gene_id "ENSG00000198931"; transcript_id "G3396.1";
chr16	PacBio	CDS	88810423	88810556	.	-	.	gene_id "ENSG00000198931"; transcript_id "G3396.1";
chr16	PacBio	CDS	88811550	88811656	.	-	.	gene_id "ENSG00000198931"; transcript_id "G3396.1";
chr16	PacBio	CDS	88811820	88811899	.	-	.	gene_id "ENSG00000198931"; transcript_id "G3396.1";
chr16	PacBio	transcript	88809471	88811929	.	-	.	gene_id "ENSG00000198931"; transcript_id "G3396.5";
chr16	PacBio	exon	88809471	88809840	.	-	.	gene_id "ENSG00000198931"; transcript_id "G3396.5";
chr16	PacBio	exon	88810070	88811656	.	-	.	gene_id "ENSG00000198931"; transcript_id "G3396.5";
chr16	PacBio	exon	88811820	88811929	.	-	.	gene_id "ENSG00000198931"; transcript_id "G3396.5";
chr16	PacBio	CDS	88810354	88810674	.	-	.	gene_id "ENSG00000198931"; transcript_id "G3396.5";
chr16	PacBio	transcript	88809471	88811938	.	-	.	gene_id "ENSG00000198931"; transcript_id "G3396.4";
chr16	PacBio	exon	88809471	88809840	.	-	.	gene_id "ENSG00000198931"; transcript_id "G3396.4";
chr16	PacBio	exon	88810070	88810148	.	-	.	gene_id "ENSG00000198931"; transcript_id "G3396.4";
chr16	PacBio	exon	88810423	88810556	.	-	.	gene_id "ENSG00000198931"; transcript_id "G3396.4";
chr16	PacBio	exon	88811550	88811656	.	-	.	gene_id "ENSG00000198931"; transcript_id "G3396.4";
chr16	PacBio	exon	88811820	88811938	.	-	.	gene_id "ENSG00000198931"; transcript_id "G3396.4";
chr16	PacBio	CDS	88809698	88809840	.	-	.	gene_id "ENSG00000198931"; transcript_id "G3396.4";
chr16	PacBio	CDS	88810070	88810148	.	-	.	gene_id "ENSG00000198931"; transcript_id "G3396.4";
chr16	PacBio	CDS	88810423	88810556	.	-	.	gene_id "ENSG00000198931"; transcript_id "G3396.4";
chr16	PacBio	CDS	88811550	88811656	.	-	.	gene_id "ENSG00000198931"; transcript_id "G3396.4";
chr16	PacBio	CDS	88811820	88811899	.	-	.	gene_id "ENSG00000198931"; transcript_id "G3396.4";
chr16	PacBio	transcript	88809471	88812003	.	-	.	gene_id "ENSG00000198931"; transcript_id "G3396.6";
chr16	PacBio	exon	88809471	88811656	.	-	.	gene_id "ENSG00000198931"; transcript_id "G3396.6";
chr16	PacBio	exon	88811820	88812003	.	-	.	gene_id "ENSG00000198931"; transcript_id "G3396.6";
chr16	PacBio	CDS	88809698	88810090	.	-	.	gene_id "ENSG00000198931"; transcript_id "G3396.6";
chr16	PacBio	transcript	88809474	88811928	.	-	.	gene_id "ENSG00000198931"; transcript_id "G3396.7";
chr16	PacBio	exon	88809474	88809706	.	-	.	gene_id "ENSG00000198931"; transcript_id "G3396.7";
chr16	PacBio	exon	88810070	88810148	.	-	.	gene_id "ENSG00000198931"; transcript_id "G3396.7";
chr16	PacBio	exon	88810423	88811656	.	-	.	gene_id "ENSG00000198931"; transcript_id "G3396.7";
chr16	PacBio	exon	88811820	88811928	.	-	.	gene_id "ENSG00000198931"; transcript_id "G3396.7";
chr16	PacBio	CDS	88809702	88809706	.	-	.	gene_id "ENSG00000198931"; transcript_id "G3396.7";
chr16	PacBio	CDS	88810070	88810148	.	-	.	gene_id "ENSG00000198931"; transcript_id "G3396.7";
chr16	PacBio	CDS	88810423	88810674	.	-	.	gene_id "ENSG00000198931"; transcript_id "G3396.7";
chr16	PacBio	transcript	88809474	88811949	.	-	.	gene_id "ENSG00000198931"; transcript_id "G3396.8";
chr16	PacBio	exon	88809474	88811949	.	-	.	gene_id "ENSG00000198931"; transcript_id "G3396.8";
chr16	PacBio	CDS	88809698	88810090	.	-	.	gene_id "ENSG00000198931"; transcript_id "G3396.8";
chr16	PacBio	transcript	89112121	89155786	.	+	.	gene_id "ENSG00000176715"; transcript_id "G3398.6";
chr16	PacBio	exon	89112121	89112246	.	+	.	gene_id "ENSG00000176715"; transcript_id "G3398.6";
chr16	PacBio	exon	89114339	89114487	.	+	.	gene_id "ENSG00000176715"; transcript_id "G3398.6";
chr16	PacBio	exon	89120801	89120913	.	+	.	gene_id "ENSG00000176715"; transcript_id "G3398.6";
chr16	PacBio	exon	89133136	89133262	.	+	.	gene_id "ENSG00000176715"; transcript_id "G3398.6";
chr16	PacBio	exon	89145214	89145401	.	+	.	gene_id "ENSG00000176715"; transcript_id "G3398.6";
chr16	PacBio	exon	89145938	89146049	.	+	.	gene_id "ENSG00000176715"; transcript_id "G3398.6";
chr16	PacBio	exon	89154090	89155786	.	+	.	gene_id "ENSG00000176715"; transcript_id "G3398.6";
chr16	PacBio	CDS	89112140	89112246	.	+	.	gene_id "ENSG00000176715"; transcript_id "G3398.6";
chr16	PacBio	CDS	89114339	89114487	.	+	.	gene_id "ENSG00000176715"; transcript_id "G3398.6";
chr16	PacBio	CDS	89120801	89120913	.	+	.	gene_id "ENSG00000176715"; transcript_id "G3398.6";
chr16	PacBio	CDS	89133136	89133262	.	+	.	gene_id "ENSG00000176715"; transcript_id "G3398.6";
chr16	PacBio	CDS	89145214	89145401	.	+	.	gene_id "ENSG00000176715"; transcript_id "G3398.6";
chr16	PacBio	CDS	89145938	89145949	.	+	.	gene_id "ENSG00000176715"; transcript_id "G3398.6";
chr16	PacBio	transcript	89267626	89282687	.	-	.	gene_id "ENSG00000167522"; transcript_id "G3399.1";
chr16	PacBio	exon	89267626	89268663	.	-	.	gene_id "ENSG00000167522"; transcript_id "G3399.1";
chr16	PacBio	exon	89270817	89270909	.	-	.	gene_id "ENSG00000167522"; transcript_id "G3399.1";
chr16	PacBio	exon	89274814	89274957	.	-	.	gene_id "ENSG00000167522"; transcript_id "G3399.1";
chr16	PacBio	exon	89275093	89275191	.	-	.	gene_id "ENSG00000167522"; transcript_id "G3399.1";
chr16	PacBio	exon	89279072	89282687	.	-	.	gene_id "ENSG00000167522"; transcript_id "G3399.1";
chr16	PacBio	CDS	89268478	89268663	.	-	.	gene_id "ENSG00000167522"; transcript_id "G3399.1";
chr16	PacBio	CDS	89270817	89270909	.	-	.	gene_id "ENSG00000167522"; transcript_id "G3399.1";
chr16	PacBio	CDS	89274814	89274957	.	-	.	gene_id "ENSG00000167522"; transcript_id "G3399.1";
chr16	PacBio	CDS	89275093	89275191	.	-	.	gene_id "ENSG00000167522"; transcript_id "G3399.1";
chr16	PacBio	CDS	89279072	89282320	.	-	.	gene_id "ENSG00000167522"; transcript_id "G3399.1";
chr16	PacBio	transcript	89282176	89284465	.	-	.	gene_id "ENSG00000167522"; transcript_id "G3399.2";
chr16	PacBio	exon	89282176	89284465	.	-	.	gene_id "ENSG00000167522"; transcript_id "G3399.2";
chr16	PacBio	CDS	89282177	89284435	.	-	.	gene_id "ENSG00000167522"; transcript_id "G3399.2";
chr16	PacBio	transcript	89284427	89490586	.	-	.	gene_id "ENSG00000167522"; transcript_id "G3399.3";
chr16	PacBio	exon	89284427	89285649	.	-	.	gene_id "ENSG00000167522"; transcript_id "G3399.3";
chr16	PacBio	exon	89286039	89286186	.	-	.	gene_id "ENSG00000167522"; transcript_id "G3399.3";
chr16	PacBio	exon	89288528	89288670	.	-	.	gene_id "ENSG00000167522"; transcript_id "G3399.3";
chr16	PacBio	exon	89290625	89290828	.	-	.	gene_id "ENSG00000167522"; transcript_id "G3399.3";
chr16	PacBio	exon	89291013	89291183	.	-	.	gene_id "ENSG00000167522"; transcript_id "G3399.3";
chr16	PacBio	exon	89305206	89305344	.	-	.	gene_id "ENSG00000167522"; transcript_id "G3399.3";
chr16	PacBio	exon	89316933	89317078	.	-	.	gene_id "ENSG00000167522"; transcript_id "G3399.3";
chr16	PacBio	exon	89418284	89418368	.	-	.	gene_id "ENSG00000167522"; transcript_id "G3399.3";
chr16	PacBio	exon	89490245	89490586	.	-	.	gene_id "ENSG00000167522"; transcript_id "G3399.3";
chr16	PacBio	CDS	89284427	89285649	.	-	.	gene_id "ENSG00000167522"; transcript_id "G3399.3";
chr16	PacBio	CDS	89286039	89286186	.	-	.	gene_id "ENSG00000167522"; transcript_id "G3399.3";
chr16	PacBio	CDS	89288528	89288670	.	-	.	gene_id "ENSG00000167522"; transcript_id "G3399.3";
chr16	PacBio	CDS	89290625	89290828	.	-	.	gene_id "ENSG00000167522"; transcript_id "G3399.3";
chr16	PacBio	CDS	89291013	89291183	.	-	.	gene_id "ENSG00000167522"; transcript_id "G3399.3";
chr16	PacBio	CDS	89305206	89305344	.	-	.	gene_id "ENSG00000167522"; transcript_id "G3399.3";
chr16	PacBio	CDS	89316933	89317019	.	-	.	gene_id "ENSG00000167522"; transcript_id "G3399.3";
chr16	PacBio	transcript	89286664	89490586	.	-	.	gene_id "ENSG00000167522"; transcript_id "G3399.4";
chr16	PacBio	exon	89286664	89288670	.	-	.	gene_id "ENSG00000167522"; transcript_id "G3399.4";
chr16	PacBio	exon	89290625	89290828	.	-	.	gene_id "ENSG00000167522"; transcript_id "G3399.4";
chr16	PacBio	exon	89291013	89291183	.	-	.	gene_id "ENSG00000167522"; transcript_id "G3399.4";
chr16	PacBio	exon	89305206	89305344	.	-	.	gene_id "ENSG00000167522"; transcript_id "G3399.4";
chr16	PacBio	exon	89316933	89317078	.	-	.	gene_id "ENSG00000167522"; transcript_id "G3399.4";
chr16	PacBio	exon	89418284	89418368	.	-	.	gene_id "ENSG00000167522"; transcript_id "G3399.4";
chr16	PacBio	exon	89490245	89490586	.	-	.	gene_id "ENSG00000167522"; transcript_id "G3399.4";
chr16	PacBio	CDS	89288468	89288670	.	-	.	gene_id "ENSG00000167522"; transcript_id "G3399.4";
chr16	PacBio	CDS	89290625	89290828	.	-	.	gene_id "ENSG00000167522"; transcript_id "G3399.4";
chr16	PacBio	CDS	89291013	89291183	.	-	.	gene_id "ENSG00000167522"; transcript_id "G3399.4";
chr16	PacBio	CDS	89305206	89305344	.	-	.	gene_id "ENSG00000167522"; transcript_id "G3399.4";
chr16	PacBio	CDS	89316933	89317019	.	-	.	gene_id "ENSG00000167522"; transcript_id "G3399.4";
chr16	PacBio	transcript	89298873	89490589	.	-	.	gene_id "ENSG00000167522"; transcript_id "G3399.5";
chr16	PacBio	exon	89298873	89300962	.	-	.	gene_id "ENSG00000167522"; transcript_id "G3399.5";
chr16	PacBio	exon	89305206	89305344	.	-	.	gene_id "ENSG00000167522"; transcript_id "G3399.5";
chr16	PacBio	exon	89316933	89317075	.	-	.	gene_id "ENSG00000167522"; transcript_id "G3399.5";
chr16	PacBio	exon	89418284	89418368	.	-	.	gene_id "ENSG00000167522"; transcript_id "G3399.5";
chr16	PacBio	exon	89490245	89490589	.	-	.	gene_id "ENSG00000167522"; transcript_id "G3399.5";
chr16	PacBio	CDS	89299144	89300289	.	-	.	gene_id "ENSG00000167522"; transcript_id "G3399.5";
chr16	PacBio	transcript	89508397	89511324	.	+	.	gene_id "ENSG00000197912"; transcript_id "G3400.6";
chr16	PacBio	exon	89508397	89508600	.	+	.	gene_id "ENSG00000197912"; transcript_id "G3400.6";
chr16	PacBio	exon	89510490	89510592	.	+	.	gene_id "ENSG00000197912"; transcript_id "G3400.6";
chr16	PacBio	exon	89510681	89511324	.	+	.	gene_id "ENSG00000197912"; transcript_id "G3400.6";
chr16	PacBio	CDS	89508418	89508600	.	+	.	gene_id "ENSG00000197912"; transcript_id "G3400.6";
chr16	PacBio	CDS	89510490	89510592	.	+	.	gene_id "ENSG00000197912"; transcript_id "G3400.6";
chr16	PacBio	CDS	89510681	89510799	.	+	.	gene_id "ENSG00000197912"; transcript_id "G3400.6";
chr16	PacBio	transcript	89658053	89670454	.	+	.	gene_id "ENSG00000167523"; transcript_id "G3402.1";
chr16	PacBio	exon	89658053	89658421	.	+	.	gene_id "ENSG00000167523"; transcript_id "G3402.1";
chr16	PacBio	exon	89669286	89670454	.	+	.	gene_id "ENSG00000167523"; transcript_id "G3402.1";
chr16	PacBio	CDS	89658304	89658421	.	+	.	gene_id "ENSG00000167523"; transcript_id "G3402.1";
chr16	PacBio	CDS	89669286	89669497	.	+	.	gene_id "ENSG00000167523"; transcript_id "G3402.1";
chr16	PacBio	transcript	89658054	89671267	.	+	.	gene_id "ENSG00000167523"; transcript_id "G3402.2";
chr16	PacBio	exon	89658054	89658209	.	+	.	gene_id "ENSG00000167523"; transcript_id "G3402.2";
chr16	PacBio	exon	89669286	89671267	.	+	.	gene_id "ENSG00000167523"; transcript_id "G3402.2";
chr16	PacBio	transcript	89696356	89701705	.	-	.	gene_id "ENSG00000158792"; transcript_id "G3403.1";
chr16	PacBio	exon	89696356	89698305	.	-	.	gene_id "ENSG00000158792"; transcript_id "G3403.1";
chr16	PacBio	exon	89700930	89701233	.	-	.	gene_id "ENSG00000158792"; transcript_id "G3403.1";
chr16	PacBio	exon	89701628	89701705	.	-	.	gene_id "ENSG00000158792"; transcript_id "G3403.1";
chr16	PacBio	CDS	89697334	89698305	.	-	.	gene_id "ENSG00000158792"; transcript_id "G3403.1";
chr16	PacBio	CDS	89700930	89701232	.	-	.	gene_id "ENSG00000158792"; transcript_id "G3403.1";
chr16	PacBio	transcript	89696357	89701668	.	-	.	gene_id "ENSG00000158792"; transcript_id "G3403.2";
chr16	PacBio	exon	89696357	89698305	.	-	.	gene_id "ENSG00000158792"; transcript_id "G3403.2";
chr16	PacBio	exon	89700930	89701233	.	-	.	gene_id "ENSG00000158792"; transcript_id "G3403.2";
chr16	PacBio	exon	89701491	89701668	.	-	.	gene_id "ENSG00000158792"; transcript_id "G3403.2";
chr16	PacBio	CDS	89697334	89698305	.	-	.	gene_id "ENSG00000158792"; transcript_id "G3403.2";
chr16	PacBio	CDS	89700930	89701232	.	-	.	gene_id "ENSG00000158792"; transcript_id "G3403.2";
chr16	PacBio	transcript	89696358	89701705	.	-	.	gene_id "ENSG00000158792"; transcript_id "G3403.3";
chr16	PacBio	exon	89696358	89698305	.	-	.	gene_id "ENSG00000158792"; transcript_id "G3403.3";
chr16	PacBio	exon	89700930	89701705	.	-	.	gene_id "ENSG00000158792"; transcript_id "G3403.3";
chr16	PacBio	CDS	89697334	89698305	.	-	.	gene_id "ENSG00000158792"; transcript_id "G3403.3";
chr16	PacBio	CDS	89700930	89701232	.	-	.	gene_id "ENSG00000158792"; transcript_id "G3403.3";
chr16	PacBio	transcript	89769593	89816652	.	-	.	gene_id "ENSG00000187741"; transcript_id "G3407.3";
chr16	PacBio	exon	89769593	89770024	.	-	.	gene_id "ENSG00000187741"; transcript_id "G3407.3";
chr16	PacBio	exon	89770166	89770259	.	-	.	gene_id "ENSG00000187741"; transcript_id "G3407.3";
chr16	PacBio	exon	89770564	89770634	.	-	.	gene_id "ENSG00000187741"; transcript_id "G3407.3";
chr16	PacBio	exon	89771678	89771814	.	-	.	gene_id "ENSG00000187741"; transcript_id "G3407.3";
chr16	PacBio	exon	89773271	89773384	.	-	.	gene_id "ENSG00000187741"; transcript_id "G3407.3";
chr16	PacBio	exon	89775742	89775815	.	-	.	gene_id "ENSG00000187741"; transcript_id "G3407.3";
chr16	PacBio	exon	89778801	89778850	.	-	.	gene_id "ENSG00000187741"; transcript_id "G3407.3";
chr16	PacBio	exon	89778943	89779003	.	-	.	gene_id "ENSG00000187741"; transcript_id "G3407.3";
chr16	PacBio	exon	89779869	89779957	.	-	.	gene_id "ENSG00000187741"; transcript_id "G3407.3";
chr16	PacBio	exon	89782859	89782918	.	-	.	gene_id "ENSG00000187741"; transcript_id "G3407.3";
chr16	PacBio	exon	89783007	89783102	.	-	.	gene_id "ENSG00000187741"; transcript_id "G3407.3";
chr16	PacBio	exon	89784854	89784964	.	-	.	gene_id "ENSG00000187741"; transcript_id "G3407.3";
chr16	PacBio	exon	89791403	89791536	.	-	.	gene_id "ENSG00000187741"; transcript_id "G3407.3";
chr16	PacBio	exon	89791927	89792068	.	-	.	gene_id "ENSG00000187741"; transcript_id "G3407.3";
chr16	PacBio	exon	89792471	89792547	.	-	.	gene_id "ENSG00000187741"; transcript_id "G3407.3";
chr16	PacBio	exon	89795906	89796018	.	-	.	gene_id "ENSG00000187741"; transcript_id "G3407.3";
chr16	PacBio	exon	89799166	89799232	.	-	.	gene_id "ENSG00000187741"; transcript_id "G3407.3";
chr16	PacBio	exon	89799605	89799638	.	-	.	gene_id "ENSG00000187741"; transcript_id "G3407.3";
chr16	PacBio	exon	89803259	89803341	.	-	.	gene_id "ENSG00000187741"; transcript_id "G3407.3";
chr16	PacBio	exon	89805280	89805392	.	-	.	gene_id "ENSG00000187741"; transcript_id "G3407.3";
chr16	PacBio	exon	89808294	89808367	.	-	.	gene_id "ENSG00000187741"; transcript_id "G3407.3";
chr16	PacBio	exon	89810707	89810802	.	-	.	gene_id "ENSG00000187741"; transcript_id "G3407.3";
chr16	PacBio	exon	89810929	89811071	.	-	.	gene_id "ENSG00000187741"; transcript_id "G3407.3";
chr16	PacBio	exon	89814520	89814613	.	-	.	gene_id "ENSG00000187741"; transcript_id "G3407.3";
chr16	PacBio	exon	89815877	89815986	.	-	.	gene_id "ENSG00000187741"; transcript_id "G3407.3";
chr16	PacBio	exon	89816537	89816652	.	-	.	gene_id "ENSG00000187741"; transcript_id "G3407.3";
chr16	PacBio	CDS	89769833	89770024	.	-	.	gene_id "ENSG00000187741"; transcript_id "G3407.3";
chr16	PacBio	CDS	89770166	89770259	.	-	.	gene_id "ENSG00000187741"; transcript_id "G3407.3";
chr16	PacBio	CDS	89770564	89770634	.	-	.	gene_id "ENSG00000187741"; transcript_id "G3407.3";
chr16	PacBio	CDS	89771678	89771814	.	-	.	gene_id "ENSG00000187741"; transcript_id "G3407.3";
chr16	PacBio	CDS	89773271	89773384	.	-	.	gene_id "ENSG00000187741"; transcript_id "G3407.3";
chr16	PacBio	CDS	89775742	89775815	.	-	.	gene_id "ENSG00000187741"; transcript_id "G3407.3";
chr16	PacBio	CDS	89778801	89778850	.	-	.	gene_id "ENSG00000187741"; transcript_id "G3407.3";
chr16	PacBio	CDS	89778943	89779003	.	-	.	gene_id "ENSG00000187741"; transcript_id "G3407.3";
chr16	PacBio	CDS	89779869	89779957	.	-	.	gene_id "ENSG00000187741"; transcript_id "G3407.3";
chr16	PacBio	CDS	89782859	89782918	.	-	.	gene_id "ENSG00000187741"; transcript_id "G3407.3";
chr16	PacBio	CDS	89783007	89783102	.	-	.	gene_id "ENSG00000187741"; transcript_id "G3407.3";
chr16	PacBio	CDS	89784854	89784964	.	-	.	gene_id "ENSG00000187741"; transcript_id "G3407.3";
chr16	PacBio	CDS	89791403	89791536	.	-	.	gene_id "ENSG00000187741"; transcript_id "G3407.3";
chr16	PacBio	CDS	89791927	89792068	.	-	.	gene_id "ENSG00000187741"; transcript_id "G3407.3";
chr16	PacBio	CDS	89792471	89792547	.	-	.	gene_id "ENSG00000187741"; transcript_id "G3407.3";
chr16	PacBio	CDS	89795906	89796018	.	-	.	gene_id "ENSG00000187741"; transcript_id "G3407.3";
chr16	PacBio	CDS	89799166	89799232	.	-	.	gene_id "ENSG00000187741"; transcript_id "G3407.3";
chr16	PacBio	CDS	89799605	89799638	.	-	.	gene_id "ENSG00000187741"; transcript_id "G3407.3";
chr16	PacBio	CDS	89803259	89803341	.	-	.	gene_id "ENSG00000187741"; transcript_id "G3407.3";
chr16	PacBio	CDS	89805280	89805392	.	-	.	gene_id "ENSG00000187741"; transcript_id "G3407.3";
chr16	PacBio	CDS	89808294	89808367	.	-	.	gene_id "ENSG00000187741"; transcript_id "G3407.3";
chr16	PacBio	CDS	89810707	89810802	.	-	.	gene_id "ENSG00000187741"; transcript_id "G3407.3";
chr16	PacBio	CDS	89810929	89811071	.	-	.	gene_id "ENSG00000187741"; transcript_id "G3407.3";
chr16	PacBio	CDS	89814520	89814613	.	-	.	gene_id "ENSG00000187741"; transcript_id "G3407.3";
chr16	PacBio	CDS	89815877	89815986	.	-	.	gene_id "ENSG00000187741"; transcript_id "G3407.3";
chr16	PacBio	CDS	89816537	89816615	.	-	.	gene_id "ENSG00000187741"; transcript_id "G3407.3";
chr16	PacBio	transcript	89798356	89816658	.	-	.	gene_id "ENSG00000187741"; transcript_id "G3407.4";
chr16	PacBio	exon	89798356	89799079	.	-	.	gene_id "ENSG00000187741"; transcript_id "G3407.4";
chr16	PacBio	exon	89799166	89799232	.	-	.	gene_id "ENSG00000187741"; transcript_id "G3407.4";
chr16	PacBio	exon	89799605	89799638	.	-	.	gene_id "ENSG00000187741"; transcript_id "G3407.4";
chr16	PacBio	exon	89803259	89803341	.	-	.	gene_id "ENSG00000187741"; transcript_id "G3407.4";
chr16	PacBio	exon	89805280	89805392	.	-	.	gene_id "ENSG00000187741"; transcript_id "G3407.4";
chr16	PacBio	exon	89808294	89808367	.	-	.	gene_id "ENSG00000187741"; transcript_id "G3407.4";
chr16	PacBio	exon	89810707	89810802	.	-	.	gene_id "ENSG00000187741"; transcript_id "G3407.4";
chr16	PacBio	exon	89810929	89811071	.	-	.	gene_id "ENSG00000187741"; transcript_id "G3407.4";
chr16	PacBio	exon	89814520	89814613	.	-	.	gene_id "ENSG00000187741"; transcript_id "G3407.4";
chr16	PacBio	exon	89815877	89815986	.	-	.	gene_id "ENSG00000187741"; transcript_id "G3407.4";
chr16	PacBio	exon	89816537	89816658	.	-	.	gene_id "ENSG00000187741"; transcript_id "G3407.4";
chr16	PacBio	CDS	89799079	89799079	.	-	.	gene_id "ENSG00000187741"; transcript_id "G3407.4";
chr16	PacBio	CDS	89799166	89799232	.	-	.	gene_id "ENSG00000187741"; transcript_id "G3407.4";
chr16	PacBio	CDS	89799605	89799638	.	-	.	gene_id "ENSG00000187741"; transcript_id "G3407.4";
chr16	PacBio	CDS	89803259	89803341	.	-	.	gene_id "ENSG00000187741"; transcript_id "G3407.4";
chr16	PacBio	CDS	89805280	89805392	.	-	.	gene_id "ENSG00000187741"; transcript_id "G3407.4";
chr16	PacBio	CDS	89808294	89808367	.	-	.	gene_id "ENSG00000187741"; transcript_id "G3407.4";
chr16	PacBio	CDS	89810707	89810802	.	-	.	gene_id "ENSG00000187741"; transcript_id "G3407.4";
chr16	PacBio	CDS	89810929	89811071	.	-	.	gene_id "ENSG00000187741"; transcript_id "G3407.4";
chr16	PacBio	CDS	89814520	89814613	.	-	.	gene_id "ENSG00000187741"; transcript_id "G3407.4";
chr16	PacBio	CDS	89815877	89815986	.	-	.	gene_id "ENSG00000187741"; transcript_id "G3407.4";
chr16	PacBio	CDS	89816537	89816615	.	-	.	gene_id "ENSG00000187741"; transcript_id "G3407.4";
chr16	PacBio	transcript	89948740	89968066	.	+	.	gene_id "ENSG00000140995"; transcript_id "G3408.2";
chr16	PacBio	exon	89948740	89948814	.	+	.	gene_id "ENSG00000140995"; transcript_id "G3408.2";
chr16	PacBio	exon	89954243	89954376	.	+	.	gene_id "ENSG00000140995"; transcript_id "G3408.2";
chr16	PacBio	exon	89955169	89955266	.	+	.	gene_id "ENSG00000140995"; transcript_id "G3408.2";
chr16	PacBio	exon	89957511	89957660	.	+	.	gene_id "ENSG00000140995"; transcript_id "G3408.2";
chr16	PacBio	exon	89959014	89959155	.	+	.	gene_id "ENSG00000140995"; transcript_id "G3408.2";
chr16	PacBio	exon	89960931	89961095	.	+	.	gene_id "ENSG00000140995"; transcript_id "G3408.2";
chr16	PacBio	exon	89961737	89961864	.	+	.	gene_id "ENSG00000140995"; transcript_id "G3408.2";
chr16	PacBio	exon	89962012	89962125	.	+	.	gene_id "ENSG00000140995"; transcript_id "G3408.2";
chr16	PacBio	exon	89963363	89963443	.	+	.	gene_id "ENSG00000140995"; transcript_id "G3408.2";
chr16	PacBio	exon	89964170	89964310	.	+	.	gene_id "ENSG00000140995"; transcript_id "G3408.2";
chr16	PacBio	exon	89964466	89964575	.	+	.	gene_id "ENSG00000140995"; transcript_id "G3408.2";
chr16	PacBio	exon	89965861	89968066	.	+	.	gene_id "ENSG00000140995"; transcript_id "G3408.2";
chr16	PacBio	CDS	89954253	89954376	.	+	.	gene_id "ENSG00000140995"; transcript_id "G3408.2";
chr16	PacBio	CDS	89955169	89955266	.	+	.	gene_id "ENSG00000140995"; transcript_id "G3408.2";
chr16	PacBio	CDS	89957511	89957660	.	+	.	gene_id "ENSG00000140995"; transcript_id "G3408.2";
chr16	PacBio	CDS	89959014	89959155	.	+	.	gene_id "ENSG00000140995"; transcript_id "G3408.2";
chr16	PacBio	CDS	89960931	89961095	.	+	.	gene_id "ENSG00000140995"; transcript_id "G3408.2";
chr16	PacBio	CDS	89961737	89961864	.	+	.	gene_id "ENSG00000140995"; transcript_id "G3408.2";
chr16	PacBio	CDS	89962012	89962125	.	+	.	gene_id "ENSG00000140995"; transcript_id "G3408.2";
chr16	PacBio	CDS	89963363	89963443	.	+	.	gene_id "ENSG00000140995"; transcript_id "G3408.2";
chr16	PacBio	CDS	89964170	89964310	.	+	.	gene_id "ENSG00000140995"; transcript_id "G3408.2";
chr16	PacBio	CDS	89964466	89964575	.	+	.	gene_id "ENSG00000140995"; transcript_id "G3408.2";
chr16	PacBio	CDS	89965861	89965963	.	+	.	gene_id "ENSG00000140995"; transcript_id "G3408.2";
chr16	PacBio	transcript	89948761	89968058	.	+	.	gene_id "ENSG00000140995"; transcript_id "G3408.3";
chr16	PacBio	exon	89948761	89948814	.	+	.	gene_id "ENSG00000140995"; transcript_id "G3408.3";
chr16	PacBio	exon	89949417	89949513	.	+	.	gene_id "ENSG00000140995"; transcript_id "G3408.3";
chr16	PacBio	exon	89954243	89954376	.	+	.	gene_id "ENSG00000140995"; transcript_id "G3408.3";
chr16	PacBio	exon	89955169	89955266	.	+	.	gene_id "ENSG00000140995"; transcript_id "G3408.3";
chr16	PacBio	exon	89957511	89957660	.	+	.	gene_id "ENSG00000140995"; transcript_id "G3408.3";
chr16	PacBio	exon	89959014	89959155	.	+	.	gene_id "ENSG00000140995"; transcript_id "G3408.3";
chr16	PacBio	exon	89960931	89961095	.	+	.	gene_id "ENSG00000140995"; transcript_id "G3408.3";
chr16	PacBio	exon	89961737	89961864	.	+	.	gene_id "ENSG00000140995"; transcript_id "G3408.3";
chr16	PacBio	exon	89962012	89962125	.	+	.	gene_id "ENSG00000140995"; transcript_id "G3408.3";
chr16	PacBio	exon	89963363	89964310	.	+	.	gene_id "ENSG00000140995"; transcript_id "G3408.3";
chr16	PacBio	exon	89964466	89964575	.	+	.	gene_id "ENSG00000140995"; transcript_id "G3408.3";
chr16	PacBio	exon	89965861	89968058	.	+	.	gene_id "ENSG00000140995"; transcript_id "G3408.3";
chr16	PacBio	CDS	89954253	89954376	.	+	.	gene_id "ENSG00000140995"; transcript_id "G3408.3";
chr16	PacBio	CDS	89955169	89955266	.	+	.	gene_id "ENSG00000140995"; transcript_id "G3408.3";
chr16	PacBio	CDS	89957511	89957660	.	+	.	gene_id "ENSG00000140995"; transcript_id "G3408.3";
chr16	PacBio	CDS	89959014	89959155	.	+	.	gene_id "ENSG00000140995"; transcript_id "G3408.3";
chr16	PacBio	CDS	89960931	89961095	.	+	.	gene_id "ENSG00000140995"; transcript_id "G3408.3";
chr16	PacBio	CDS	89961737	89961864	.	+	.	gene_id "ENSG00000140995"; transcript_id "G3408.3";
chr16	PacBio	CDS	89962012	89962125	.	+	.	gene_id "ENSG00000140995"; transcript_id "G3408.3";
chr16	PacBio	CDS	89963363	89963821	.	+	.	gene_id "ENSG00000140995"; transcript_id "G3408.3";
chr16	PacBio	transcript	89948778	89959365	.	+	.	gene_id "ENSG00000140995"; transcript_id "G3408.4";
chr16	PacBio	exon	89948778	89948814	.	+	.	gene_id "ENSG00000140995"; transcript_id "G3408.4";
chr16	PacBio	exon	89949417	89949513	.	+	.	gene_id "ENSG00000140995"; transcript_id "G3408.4";
chr16	PacBio	exon	89954243	89954376	.	+	.	gene_id "ENSG00000140995"; transcript_id "G3408.4";
chr16	PacBio	exon	89955169	89955266	.	+	.	gene_id "ENSG00000140995"; transcript_id "G3408.4";
chr16	PacBio	exon	89957511	89957660	.	+	.	gene_id "ENSG00000140995"; transcript_id "G3408.4";
chr16	PacBio	exon	89959014	89959365	.	+	.	gene_id "ENSG00000140995"; transcript_id "G3408.4";
chr16	PacBio	CDS	89954253	89954376	.	+	.	gene_id "ENSG00000140995"; transcript_id "G3408.4";
chr16	PacBio	CDS	89955169	89955266	.	+	.	gene_id "ENSG00000140995"; transcript_id "G3408.4";
chr16	PacBio	CDS	89957511	89957660	.	+	.	gene_id "ENSG00000140995"; transcript_id "G3408.4";
chr16	PacBio	CDS	89959014	89959235	.	+	.	gene_id "ENSG00000140995"; transcript_id "G3408.4";
chr16	PacBio	transcript	89948790	89959367	.	+	.	gene_id "ENSG00000140995"; transcript_id "G3408.5";
chr16	PacBio	exon	89948790	89948814	.	+	.	gene_id "ENSG00000140995"; transcript_id "G3408.5";
chr16	PacBio	exon	89954243	89954376	.	+	.	gene_id "ENSG00000140995"; transcript_id "G3408.5";
chr16	PacBio	exon	89955169	89955266	.	+	.	gene_id "ENSG00000140995"; transcript_id "G3408.5";
chr16	PacBio	exon	89957511	89957660	.	+	.	gene_id "ENSG00000140995"; transcript_id "G3408.5";
chr16	PacBio	exon	89959014	89959367	.	+	.	gene_id "ENSG00000140995"; transcript_id "G3408.5";
chr16	PacBio	CDS	89954253	89954376	.	+	.	gene_id "ENSG00000140995"; transcript_id "G3408.5";
chr16	PacBio	CDS	89955169	89955266	.	+	.	gene_id "ENSG00000140995"; transcript_id "G3408.5";
chr16	PacBio	CDS	89957511	89957660	.	+	.	gene_id "ENSG00000140995"; transcript_id "G3408.5";
chr16	PacBio	CDS	89959014	89959235	.	+	.	gene_id "ENSG00000140995"; transcript_id "G3408.5";
chr17	PacBio	transcript	439989	442834	.	-	.	gene_id "ENSG00000183688"; transcript_id "G3412.1";
chr17	PacBio	exon	439989	442834	.	-	.	gene_id "ENSG00000183688"; transcript_id "G3412.1";
chr17	PacBio	transcript	517680	714851	.	-	.	gene_id "ENSG00000141252"; transcript_id "G3413.1";
chr17	PacBio	exon	517680	519298	.	-	.	gene_id "ENSG00000141252"; transcript_id "G3413.1";
chr17	PacBio	exon	519826	519930	.	-	.	gene_id "ENSG00000141252"; transcript_id "G3413.1";
chr17	PacBio	exon	521601	521738	.	-	.	gene_id "ENSG00000141252"; transcript_id "G3413.1";
chr17	PacBio	exon	532842	532911	.	-	.	gene_id "ENSG00000141252"; transcript_id "G3413.1";
chr17	PacBio	exon	537028	537176	.	-	.	gene_id "ENSG00000141252"; transcript_id "G3413.1";
chr17	PacBio	exon	551872	551950	.	-	.	gene_id "ENSG00000141252"; transcript_id "G3413.1";
chr17	PacBio	exon	553380	553462	.	-	.	gene_id "ENSG00000141252"; transcript_id "G3413.1";
chr17	PacBio	exon	560426	560573	.	-	.	gene_id "ENSG00000141252"; transcript_id "G3413.1";
chr17	PacBio	exon	562503	562745	.	-	.	gene_id "ENSG00000141252"; transcript_id "G3413.1";
chr17	PacBio	exon	586270	586364	.	-	.	gene_id "ENSG00000141252"; transcript_id "G3413.1";
chr17	PacBio	exon	601795	601896	.	-	.	gene_id "ENSG00000141252"; transcript_id "G3413.1";
chr17	PacBio	exon	623533	623674	.	-	.	gene_id "ENSG00000141252"; transcript_id "G3413.1";
chr17	PacBio	exon	627174	627316	.	-	.	gene_id "ENSG00000141252"; transcript_id "G3413.1";
chr17	PacBio	exon	628088	628231	.	-	.	gene_id "ENSG00000141252"; transcript_id "G3413.1";
chr17	PacBio	exon	631550	631628	.	-	.	gene_id "ENSG00000141252"; transcript_id "G3413.1";
chr17	PacBio	exon	653291	653410	.	-	.	gene_id "ENSG00000141252"; transcript_id "G3413.1";
chr17	PacBio	exon	655838	655953	.	-	.	gene_id "ENSG00000141252"; transcript_id "G3413.1";
chr17	PacBio	exon	661809	661895	.	-	.	gene_id "ENSG00000141252"; transcript_id "G3413.1";
chr17	PacBio	exon	697418	697484	.	-	.	gene_id "ENSG00000141252"; transcript_id "G3413.1";
chr17	PacBio	exon	699331	699380	.	-	.	gene_id "ENSG00000141252"; transcript_id "G3413.1";
chr17	PacBio	exon	710533	710613	.	-	.	gene_id "ENSG00000141252"; transcript_id "G3413.1";
chr17	PacBio	exon	714623	714851	.	-	.	gene_id "ENSG00000141252"; transcript_id "G3413.1";
chr17	PacBio	CDS	519128	519298	.	-	.	gene_id "ENSG00000141252"; transcript_id "G3413.1";
chr17	PacBio	CDS	519826	519930	.	-	.	gene_id "ENSG00000141252"; transcript_id "G3413.1";
chr17	PacBio	CDS	521601	521738	.	-	.	gene_id "ENSG00000141252"; transcript_id "G3413.1";
chr17	PacBio	CDS	532842	532911	.	-	.	gene_id "ENSG00000141252"; transcript_id "G3413.1";
chr17	PacBio	CDS	537028	537176	.	-	.	gene_id "ENSG00000141252"; transcript_id "G3413.1";
chr17	PacBio	CDS	551872	551950	.	-	.	gene_id "ENSG00000141252"; transcript_id "G3413.1";
chr17	PacBio	CDS	553380	553462	.	-	.	gene_id "ENSG00000141252"; transcript_id "G3413.1";
chr17	PacBio	CDS	560426	560573	.	-	.	gene_id "ENSG00000141252"; transcript_id "G3413.1";
chr17	PacBio	CDS	562503	562745	.	-	.	gene_id "ENSG00000141252"; transcript_id "G3413.1";
chr17	PacBio	CDS	586270	586364	.	-	.	gene_id "ENSG00000141252"; transcript_id "G3413.1";
chr17	PacBio	CDS	601795	601896	.	-	.	gene_id "ENSG00000141252"; transcript_id "G3413.1";
chr17	PacBio	CDS	623533	623674	.	-	.	gene_id "ENSG00000141252"; transcript_id "G3413.1";
chr17	PacBio	CDS	627174	627316	.	-	.	gene_id "ENSG00000141252"; transcript_id "G3413.1";
chr17	PacBio	CDS	628088	628231	.	-	.	gene_id "ENSG00000141252"; transcript_id "G3413.1";
chr17	PacBio	CDS	631550	631628	.	-	.	gene_id "ENSG00000141252"; transcript_id "G3413.1";
chr17	PacBio	CDS	653291	653410	.	-	.	gene_id "ENSG00000141252"; transcript_id "G3413.1";
chr17	PacBio	CDS	655838	655953	.	-	.	gene_id "ENSG00000141252"; transcript_id "G3413.1";
chr17	PacBio	CDS	661809	661895	.	-	.	gene_id "ENSG00000141252"; transcript_id "G3413.1";
chr17	PacBio	CDS	697418	697484	.	-	.	gene_id "ENSG00000141252"; transcript_id "G3413.1";
chr17	PacBio	CDS	699331	699380	.	-	.	gene_id "ENSG00000141252"; transcript_id "G3413.1";
chr17	PacBio	CDS	710533	710613	.	-	.	gene_id "ENSG00000141252"; transcript_id "G3413.1";
chr17	PacBio	CDS	714623	714706	.	-	.	gene_id "ENSG00000141252"; transcript_id "G3413.1";
chr17	PacBio	transcript	517837	714862	.	-	.	gene_id "ENSG00000141252"; transcript_id "G3413.2";
chr17	PacBio	exon	517837	519298	.	-	.	gene_id "ENSG00000141252"; transcript_id "G3413.2";
chr17	PacBio	exon	519826	519930	.	-	.	gene_id "ENSG00000141252"; transcript_id "G3413.2";
chr17	PacBio	exon	521601	521738	.	-	.	gene_id "ENSG00000141252"; transcript_id "G3413.2";
chr17	PacBio	exon	532842	532911	.	-	.	gene_id "ENSG00000141252"; transcript_id "G3413.2";
chr17	PacBio	exon	537028	537176	.	-	.	gene_id "ENSG00000141252"; transcript_id "G3413.2";
chr17	PacBio	exon	551872	551950	.	-	.	gene_id "ENSG00000141252"; transcript_id "G3413.2";
chr17	PacBio	exon	553380	553462	.	-	.	gene_id "ENSG00000141252"; transcript_id "G3413.2";
chr17	PacBio	exon	560426	560573	.	-	.	gene_id "ENSG00000141252"; transcript_id "G3413.2";
chr17	PacBio	exon	562503	562745	.	-	.	gene_id "ENSG00000141252"; transcript_id "G3413.2";
chr17	PacBio	exon	586270	586364	.	-	.	gene_id "ENSG00000141252"; transcript_id "G3413.2";
chr17	PacBio	exon	601795	601896	.	-	.	gene_id "ENSG00000141252"; transcript_id "G3413.2";
chr17	PacBio	exon	623533	623674	.	-	.	gene_id "ENSG00000141252"; transcript_id "G3413.2";
chr17	PacBio	exon	627174	627316	.	-	.	gene_id "ENSG00000141252"; transcript_id "G3413.2";
chr17	PacBio	exon	628088	628231	.	-	.	gene_id "ENSG00000141252"; transcript_id "G3413.2";
chr17	PacBio	exon	631550	631628	.	-	.	gene_id "ENSG00000141252"; transcript_id "G3413.2";
chr17	PacBio	exon	653291	653410	.	-	.	gene_id "ENSG00000141252"; transcript_id "G3413.2";
chr17	PacBio	exon	655838	655953	.	-	.	gene_id "ENSG00000141252"; transcript_id "G3413.2";
chr17	PacBio	exon	661809	661895	.	-	.	gene_id "ENSG00000141252"; transcript_id "G3413.2";
chr17	PacBio	exon	697418	697484	.	-	.	gene_id "ENSG00000141252"; transcript_id "G3413.2";
chr17	PacBio	exon	699331	699380	.	-	.	gene_id "ENSG00000141252"; transcript_id "G3413.2";
chr17	PacBio	exon	710533	710613	.	-	.	gene_id "ENSG00000141252"; transcript_id "G3413.2";
chr17	PacBio	exon	714623	714862	.	-	.	gene_id "ENSG00000141252"; transcript_id "G3413.2";
chr17	PacBio	CDS	519128	519298	.	-	.	gene_id "ENSG00000141252"; transcript_id "G3413.2";
chr17	PacBio	CDS	519826	519930	.	-	.	gene_id "ENSG00000141252"; transcript_id "G3413.2";
chr17	PacBio	CDS	521601	521738	.	-	.	gene_id "ENSG00000141252"; transcript_id "G3413.2";
chr17	PacBio	CDS	532842	532911	.	-	.	gene_id "ENSG00000141252"; transcript_id "G3413.2";
chr17	PacBio	CDS	537028	537176	.	-	.	gene_id "ENSG00000141252"; transcript_id "G3413.2";
chr17	PacBio	CDS	551872	551950	.	-	.	gene_id "ENSG00000141252"; transcript_id "G3413.2";
chr17	PacBio	CDS	553380	553462	.	-	.	gene_id "ENSG00000141252"; transcript_id "G3413.2";
chr17	PacBio	CDS	560426	560573	.	-	.	gene_id "ENSG00000141252"; transcript_id "G3413.2";
chr17	PacBio	CDS	562503	562745	.	-	.	gene_id "ENSG00000141252"; transcript_id "G3413.2";
chr17	PacBio	CDS	586270	586364	.	-	.	gene_id "ENSG00000141252"; transcript_id "G3413.2";
chr17	PacBio	CDS	601795	601896	.	-	.	gene_id "ENSG00000141252"; transcript_id "G3413.2";
chr17	PacBio	CDS	623533	623674	.	-	.	gene_id "ENSG00000141252"; transcript_id "G3413.2";
chr17	PacBio	CDS	627174	627316	.	-	.	gene_id "ENSG00000141252"; transcript_id "G3413.2";
chr17	PacBio	CDS	628088	628231	.	-	.	gene_id "ENSG00000141252"; transcript_id "G3413.2";
chr17	PacBio	CDS	631550	631628	.	-	.	gene_id "ENSG00000141252"; transcript_id "G3413.2";
chr17	PacBio	CDS	653291	653410	.	-	.	gene_id "ENSG00000141252"; transcript_id "G3413.2";
chr17	PacBio	CDS	655838	655953	.	-	.	gene_id "ENSG00000141252"; transcript_id "G3413.2";
chr17	PacBio	CDS	661809	661895	.	-	.	gene_id "ENSG00000141252"; transcript_id "G3413.2";
chr17	PacBio	CDS	697418	697484	.	-	.	gene_id "ENSG00000141252"; transcript_id "G3413.2";
chr17	PacBio	CDS	699331	699380	.	-	.	gene_id "ENSG00000141252"; transcript_id "G3413.2";
chr17	PacBio	CDS	710533	710613	.	-	.	gene_id "ENSG00000141252"; transcript_id "G3413.2";
chr17	PacBio	CDS	714623	714706	.	-	.	gene_id "ENSG00000141252"; transcript_id "G3413.2";
chr17	PacBio	transcript	518409	714836	.	-	.	gene_id "ENSG00000141252"; transcript_id "G3413.3";
chr17	PacBio	exon	518409	519298	.	-	.	gene_id "ENSG00000141252"; transcript_id "G3413.3";
chr17	PacBio	exon	519826	519930	.	-	.	gene_id "ENSG00000141252"; transcript_id "G3413.3";
chr17	PacBio	exon	521601	521738	.	-	.	gene_id "ENSG00000141252"; transcript_id "G3413.3";
chr17	PacBio	exon	532842	532911	.	-	.	gene_id "ENSG00000141252"; transcript_id "G3413.3";
chr17	PacBio	exon	537028	537176	.	-	.	gene_id "ENSG00000141252"; transcript_id "G3413.3";
chr17	PacBio	exon	551872	551950	.	-	.	gene_id "ENSG00000141252"; transcript_id "G3413.3";
chr17	PacBio	exon	553380	553462	.	-	.	gene_id "ENSG00000141252"; transcript_id "G3413.3";
chr17	PacBio	exon	560426	560573	.	-	.	gene_id "ENSG00000141252"; transcript_id "G3413.3";
chr17	PacBio	exon	562503	562745	.	-	.	gene_id "ENSG00000141252"; transcript_id "G3413.3";
chr17	PacBio	exon	586270	586364	.	-	.	gene_id "ENSG00000141252"; transcript_id "G3413.3";
chr17	PacBio	exon	601795	601899	.	-	.	gene_id "ENSG00000141252"; transcript_id "G3413.3";
chr17	PacBio	exon	623533	623674	.	-	.	gene_id "ENSG00000141252"; transcript_id "G3413.3";
chr17	PacBio	exon	627174	627316	.	-	.	gene_id "ENSG00000141252"; transcript_id "G3413.3";
chr17	PacBio	exon	628088	628231	.	-	.	gene_id "ENSG00000141252"; transcript_id "G3413.3";
chr17	PacBio	exon	631550	631628	.	-	.	gene_id "ENSG00000141252"; transcript_id "G3413.3";
chr17	PacBio	exon	653291	653410	.	-	.	gene_id "ENSG00000141252"; transcript_id "G3413.3";
chr17	PacBio	exon	655838	655953	.	-	.	gene_id "ENSG00000141252"; transcript_id "G3413.3";
chr17	PacBio	exon	661809	661895	.	-	.	gene_id "ENSG00000141252"; transcript_id "G3413.3";
chr17	PacBio	exon	697418	697484	.	-	.	gene_id "ENSG00000141252"; transcript_id "G3413.3";
chr17	PacBio	exon	699331	699380	.	-	.	gene_id "ENSG00000141252"; transcript_id "G3413.3";
chr17	PacBio	exon	710533	710613	.	-	.	gene_id "ENSG00000141252"; transcript_id "G3413.3";
chr17	PacBio	exon	714623	714836	.	-	.	gene_id "ENSG00000141252"; transcript_id "G3413.3";
chr17	PacBio	CDS	519128	519298	.	-	.	gene_id "ENSG00000141252"; transcript_id "G3413.3";
chr17	PacBio	CDS	519826	519930	.	-	.	gene_id "ENSG00000141252"; transcript_id "G3413.3";
chr17	PacBio	CDS	521601	521738	.	-	.	gene_id "ENSG00000141252"; transcript_id "G3413.3";
chr17	PacBio	CDS	532842	532911	.	-	.	gene_id "ENSG00000141252"; transcript_id "G3413.3";
chr17	PacBio	CDS	537028	537176	.	-	.	gene_id "ENSG00000141252"; transcript_id "G3413.3";
chr17	PacBio	CDS	551872	551950	.	-	.	gene_id "ENSG00000141252"; transcript_id "G3413.3";
chr17	PacBio	CDS	553380	553462	.	-	.	gene_id "ENSG00000141252"; transcript_id "G3413.3";
chr17	PacBio	CDS	560426	560573	.	-	.	gene_id "ENSG00000141252"; transcript_id "G3413.3";
chr17	PacBio	CDS	562503	562745	.	-	.	gene_id "ENSG00000141252"; transcript_id "G3413.3";
chr17	PacBio	CDS	586270	586364	.	-	.	gene_id "ENSG00000141252"; transcript_id "G3413.3";
chr17	PacBio	CDS	601795	601899	.	-	.	gene_id "ENSG00000141252"; transcript_id "G3413.3";
chr17	PacBio	CDS	623533	623674	.	-	.	gene_id "ENSG00000141252"; transcript_id "G3413.3";
chr17	PacBio	CDS	627174	627316	.	-	.	gene_id "ENSG00000141252"; transcript_id "G3413.3";
chr17	PacBio	CDS	628088	628231	.	-	.	gene_id "ENSG00000141252"; transcript_id "G3413.3";
chr17	PacBio	CDS	631550	631628	.	-	.	gene_id "ENSG00000141252"; transcript_id "G3413.3";
chr17	PacBio	CDS	653291	653410	.	-	.	gene_id "ENSG00000141252"; transcript_id "G3413.3";
chr17	PacBio	CDS	655838	655953	.	-	.	gene_id "ENSG00000141252"; transcript_id "G3413.3";
chr17	PacBio	CDS	661809	661895	.	-	.	gene_id "ENSG00000141252"; transcript_id "G3413.3";
chr17	PacBio	CDS	697418	697484	.	-	.	gene_id "ENSG00000141252"; transcript_id "G3413.3";
chr17	PacBio	CDS	699331	699380	.	-	.	gene_id "ENSG00000141252"; transcript_id "G3413.3";
chr17	PacBio	CDS	710533	710613	.	-	.	gene_id "ENSG00000141252"; transcript_id "G3413.3";
chr17	PacBio	CDS	714623	714706	.	-	.	gene_id "ENSG00000141252"; transcript_id "G3413.3";
chr17	PacBio	transcript	518997	714827	.	-	.	gene_id "ENSG00000141252"; transcript_id "G3413.4";
chr17	PacBio	exon	518997	519298	.	-	.	gene_id "ENSG00000141252"; transcript_id "G3413.4";
chr17	PacBio	exon	519826	519930	.	-	.	gene_id "ENSG00000141252"; transcript_id "G3413.4";
chr17	PacBio	exon	521601	521738	.	-	.	gene_id "ENSG00000141252"; transcript_id "G3413.4";
chr17	PacBio	exon	532842	532911	.	-	.	gene_id "ENSG00000141252"; transcript_id "G3413.4";
chr17	PacBio	exon	537028	537176	.	-	.	gene_id "ENSG00000141252"; transcript_id "G3413.4";
chr17	PacBio	exon	551872	551950	.	-	.	gene_id "ENSG00000141252"; transcript_id "G3413.4";
chr17	PacBio	exon	553380	553462	.	-	.	gene_id "ENSG00000141252"; transcript_id "G3413.4";
chr17	PacBio	exon	560426	560573	.	-	.	gene_id "ENSG00000141252"; transcript_id "G3413.4";
chr17	PacBio	exon	562503	562745	.	-	.	gene_id "ENSG00000141252"; transcript_id "G3413.4";
chr17	PacBio	exon	586270	586364	.	-	.	gene_id "ENSG00000141252"; transcript_id "G3413.4";
chr17	PacBio	exon	601795	601896	.	-	.	gene_id "ENSG00000141252"; transcript_id "G3413.4";
chr17	PacBio	exon	623533	623674	.	-	.	gene_id "ENSG00000141252"; transcript_id "G3413.4";
chr17	PacBio	exon	627174	627316	.	-	.	gene_id "ENSG00000141252"; transcript_id "G3413.4";
chr17	PacBio	exon	628088	628231	.	-	.	gene_id "ENSG00000141252"; transcript_id "G3413.4";
chr17	PacBio	exon	631550	631628	.	-	.	gene_id "ENSG00000141252"; transcript_id "G3413.4";
chr17	PacBio	exon	653291	653410	.	-	.	gene_id "ENSG00000141252"; transcript_id "G3413.4";
chr17	PacBio	exon	655838	655953	.	-	.	gene_id "ENSG00000141252"; transcript_id "G3413.4";
chr17	PacBio	exon	661809	661895	.	-	.	gene_id "ENSG00000141252"; transcript_id "G3413.4";
chr17	PacBio	exon	697418	697484	.	-	.	gene_id "ENSG00000141252"; transcript_id "G3413.4";
chr17	PacBio	exon	699331	699380	.	-	.	gene_id "ENSG00000141252"; transcript_id "G3413.4";
chr17	PacBio	exon	710533	710613	.	-	.	gene_id "ENSG00000141252"; transcript_id "G3413.4";
chr17	PacBio	exon	714623	714827	.	-	.	gene_id "ENSG00000141252"; transcript_id "G3413.4";
chr17	PacBio	CDS	519128	519298	.	-	.	gene_id "ENSG00000141252"; transcript_id "G3413.4";
chr17	PacBio	CDS	519826	519930	.	-	.	gene_id "ENSG00000141252"; transcript_id "G3413.4";
chr17	PacBio	CDS	521601	521738	.	-	.	gene_id "ENSG00000141252"; transcript_id "G3413.4";
chr17	PacBio	CDS	532842	532911	.	-	.	gene_id "ENSG00000141252"; transcript_id "G3413.4";
chr17	PacBio	CDS	537028	537176	.	-	.	gene_id "ENSG00000141252"; transcript_id "G3413.4";
chr17	PacBio	CDS	551872	551950	.	-	.	gene_id "ENSG00000141252"; transcript_id "G3413.4";
chr17	PacBio	CDS	553380	553462	.	-	.	gene_id "ENSG00000141252"; transcript_id "G3413.4";
chr17	PacBio	CDS	560426	560573	.	-	.	gene_id "ENSG00000141252"; transcript_id "G3413.4";
chr17	PacBio	CDS	562503	562745	.	-	.	gene_id "ENSG00000141252"; transcript_id "G3413.4";
chr17	PacBio	CDS	586270	586364	.	-	.	gene_id "ENSG00000141252"; transcript_id "G3413.4";
chr17	PacBio	CDS	601795	601896	.	-	.	gene_id "ENSG00000141252"; transcript_id "G3413.4";
chr17	PacBio	CDS	623533	623674	.	-	.	gene_id "ENSG00000141252"; transcript_id "G3413.4";
chr17	PacBio	CDS	627174	627316	.	-	.	gene_id "ENSG00000141252"; transcript_id "G3413.4";
chr17	PacBio	CDS	628088	628231	.	-	.	gene_id "ENSG00000141252"; transcript_id "G3413.4";
chr17	PacBio	CDS	631550	631628	.	-	.	gene_id "ENSG00000141252"; transcript_id "G3413.4";
chr17	PacBio	CDS	653291	653410	.	-	.	gene_id "ENSG00000141252"; transcript_id "G3413.4";
chr17	PacBio	CDS	655838	655953	.	-	.	gene_id "ENSG00000141252"; transcript_id "G3413.4";
chr17	PacBio	CDS	661809	661895	.	-	.	gene_id "ENSG00000141252"; transcript_id "G3413.4";
chr17	PacBio	CDS	697418	697484	.	-	.	gene_id "ENSG00000141252"; transcript_id "G3413.4";
chr17	PacBio	CDS	699331	699380	.	-	.	gene_id "ENSG00000141252"; transcript_id "G3413.4";
chr17	PacBio	CDS	710533	710613	.	-	.	gene_id "ENSG00000141252"; transcript_id "G3413.4";
chr17	PacBio	CDS	714623	714706	.	-	.	gene_id "ENSG00000141252"; transcript_id "G3413.4";
chr17	PacBio	transcript	519122	714835	.	-	.	gene_id "ENSG00000141252"; transcript_id "G3413.5";
chr17	PacBio	exon	519122	519298	.	-	.	gene_id "ENSG00000141252"; transcript_id "G3413.5";
chr17	PacBio	exon	519826	519930	.	-	.	gene_id "ENSG00000141252"; transcript_id "G3413.5";
chr17	PacBio	exon	521601	521738	.	-	.	gene_id "ENSG00000141252"; transcript_id "G3413.5";
chr17	PacBio	exon	532842	532911	.	-	.	gene_id "ENSG00000141252"; transcript_id "G3413.5";
chr17	PacBio	exon	537028	537176	.	-	.	gene_id "ENSG00000141252"; transcript_id "G3413.5";
chr17	PacBio	exon	551872	551950	.	-	.	gene_id "ENSG00000141252"; transcript_id "G3413.5";
chr17	PacBio	exon	553380	553462	.	-	.	gene_id "ENSG00000141252"; transcript_id "G3413.5";
chr17	PacBio	exon	560426	560573	.	-	.	gene_id "ENSG00000141252"; transcript_id "G3413.5";
chr17	PacBio	exon	562503	562745	.	-	.	gene_id "ENSG00000141252"; transcript_id "G3413.5";
chr17	PacBio	exon	586270	586364	.	-	.	gene_id "ENSG00000141252"; transcript_id "G3413.5";
chr17	PacBio	exon	601795	601899	.	-	.	gene_id "ENSG00000141252"; transcript_id "G3413.5";
chr17	PacBio	exon	623533	623674	.	-	.	gene_id "ENSG00000141252"; transcript_id "G3413.5";
chr17	PacBio	exon	627174	627316	.	-	.	gene_id "ENSG00000141252"; transcript_id "G3413.5";
chr17	PacBio	exon	628088	628231	.	-	.	gene_id "ENSG00000141252"; transcript_id "G3413.5";
chr17	PacBio	exon	631550	631628	.	-	.	gene_id "ENSG00000141252"; transcript_id "G3413.5";
chr17	PacBio	exon	653291	653410	.	-	.	gene_id "ENSG00000141252"; transcript_id "G3413.5";
chr17	PacBio	exon	655838	655953	.	-	.	gene_id "ENSG00000141252"; transcript_id "G3413.5";
chr17	PacBio	exon	661809	661895	.	-	.	gene_id "ENSG00000141252"; transcript_id "G3413.5";
chr17	PacBio	exon	697418	697484	.	-	.	gene_id "ENSG00000141252"; transcript_id "G3413.5";
chr17	PacBio	exon	699331	699380	.	-	.	gene_id "ENSG00000141252"; transcript_id "G3413.5";
chr17	PacBio	exon	710533	710613	.	-	.	gene_id "ENSG00000141252"; transcript_id "G3413.5";
chr17	PacBio	exon	714623	714835	.	-	.	gene_id "ENSG00000141252"; transcript_id "G3413.5";
chr17	PacBio	CDS	519128	519298	.	-	.	gene_id "ENSG00000141252"; transcript_id "G3413.5";
chr17	PacBio	CDS	519826	519930	.	-	.	gene_id "ENSG00000141252"; transcript_id "G3413.5";
chr17	PacBio	CDS	521601	521738	.	-	.	gene_id "ENSG00000141252"; transcript_id "G3413.5";
chr17	PacBio	CDS	532842	532911	.	-	.	gene_id "ENSG00000141252"; transcript_id "G3413.5";
chr17	PacBio	CDS	537028	537176	.	-	.	gene_id "ENSG00000141252"; transcript_id "G3413.5";
chr17	PacBio	CDS	551872	551950	.	-	.	gene_id "ENSG00000141252"; transcript_id "G3413.5";
chr17	PacBio	CDS	553380	553462	.	-	.	gene_id "ENSG00000141252"; transcript_id "G3413.5";
chr17	PacBio	CDS	560426	560573	.	-	.	gene_id "ENSG00000141252"; transcript_id "G3413.5";
chr17	PacBio	CDS	562503	562745	.	-	.	gene_id "ENSG00000141252"; transcript_id "G3413.5";
chr17	PacBio	CDS	586270	586364	.	-	.	gene_id "ENSG00000141252"; transcript_id "G3413.5";
chr17	PacBio	CDS	601795	601899	.	-	.	gene_id "ENSG00000141252"; transcript_id "G3413.5";
chr17	PacBio	CDS	623533	623674	.	-	.	gene_id "ENSG00000141252"; transcript_id "G3413.5";
chr17	PacBio	CDS	627174	627316	.	-	.	gene_id "ENSG00000141252"; transcript_id "G3413.5";
chr17	PacBio	CDS	628088	628231	.	-	.	gene_id "ENSG00000141252"; transcript_id "G3413.5";
chr17	PacBio	CDS	631550	631628	.	-	.	gene_id "ENSG00000141252"; transcript_id "G3413.5";
chr17	PacBio	CDS	653291	653410	.	-	.	gene_id "ENSG00000141252"; transcript_id "G3413.5";
chr17	PacBio	CDS	655838	655953	.	-	.	gene_id "ENSG00000141252"; transcript_id "G3413.5";
chr17	PacBio	CDS	661809	661895	.	-	.	gene_id "ENSG00000141252"; transcript_id "G3413.5";
chr17	PacBio	CDS	697418	697484	.	-	.	gene_id "ENSG00000141252"; transcript_id "G3413.5";
chr17	PacBio	CDS	699331	699380	.	-	.	gene_id "ENSG00000141252"; transcript_id "G3413.5";
chr17	PacBio	CDS	710533	710613	.	-	.	gene_id "ENSG00000141252"; transcript_id "G3413.5";
chr17	PacBio	CDS	714623	714706	.	-	.	gene_id "ENSG00000141252"; transcript_id "G3413.5";
chr17	PacBio	transcript	553448	714868	.	-	.	gene_id "ENSG00000141252"; transcript_id "G3413.6";
chr17	PacBio	exon	553448	553462	.	-	.	gene_id "ENSG00000141252"; transcript_id "G3413.6";
chr17	PacBio	exon	560426	560573	.	-	.	gene_id "ENSG00000141252"; transcript_id "G3413.6";
chr17	PacBio	exon	562503	562745	.	-	.	gene_id "ENSG00000141252"; transcript_id "G3413.6";
chr17	PacBio	exon	586270	586364	.	-	.	gene_id "ENSG00000141252"; transcript_id "G3413.6";
chr17	PacBio	exon	601795	601896	.	-	.	gene_id "ENSG00000141252"; transcript_id "G3413.6";
chr17	PacBio	exon	623533	623674	.	-	.	gene_id "ENSG00000141252"; transcript_id "G3413.6";
chr17	PacBio	exon	627174	627316	.	-	.	gene_id "ENSG00000141252"; transcript_id "G3413.6";
chr17	PacBio	exon	628088	628231	.	-	.	gene_id "ENSG00000141252"; transcript_id "G3413.6";
chr17	PacBio	exon	631550	631628	.	-	.	gene_id "ENSG00000141252"; transcript_id "G3413.6";
chr17	PacBio	exon	653291	653410	.	-	.	gene_id "ENSG00000141252"; transcript_id "G3413.6";
chr17	PacBio	exon	655838	655953	.	-	.	gene_id "ENSG00000141252"; transcript_id "G3413.6";
chr17	PacBio	exon	661809	661895	.	-	.	gene_id "ENSG00000141252"; transcript_id "G3413.6";
chr17	PacBio	exon	697418	697484	.	-	.	gene_id "ENSG00000141252"; transcript_id "G3413.6";
chr17	PacBio	exon	699331	699380	.	-	.	gene_id "ENSG00000141252"; transcript_id "G3413.6";
chr17	PacBio	exon	710533	710613	.	-	.	gene_id "ENSG00000141252"; transcript_id "G3413.6";
chr17	PacBio	exon	714623	714868	.	-	.	gene_id "ENSG00000141252"; transcript_id "G3413.6";
chr17	PacBio	CDS	553448	553462	.	-	.	gene_id "ENSG00000141252"; transcript_id "G3413.6";
chr17	PacBio	CDS	560426	560573	.	-	.	gene_id "ENSG00000141252"; transcript_id "G3413.6";
chr17	PacBio	CDS	562503	562745	.	-	.	gene_id "ENSG00000141252"; transcript_id "G3413.6";
chr17	PacBio	CDS	586270	586364	.	-	.	gene_id "ENSG00000141252"; transcript_id "G3413.6";
chr17	PacBio	CDS	601795	601896	.	-	.	gene_id "ENSG00000141252"; transcript_id "G3413.6";
chr17	PacBio	CDS	623533	623674	.	-	.	gene_id "ENSG00000141252"; transcript_id "G3413.6";
chr17	PacBio	CDS	627174	627316	.	-	.	gene_id "ENSG00000141252"; transcript_id "G3413.6";
chr17	PacBio	CDS	628088	628231	.	-	.	gene_id "ENSG00000141252"; transcript_id "G3413.6";
chr17	PacBio	CDS	631550	631628	.	-	.	gene_id "ENSG00000141252"; transcript_id "G3413.6";
chr17	PacBio	CDS	653291	653410	.	-	.	gene_id "ENSG00000141252"; transcript_id "G3413.6";
chr17	PacBio	CDS	655838	655953	.	-	.	gene_id "ENSG00000141252"; transcript_id "G3413.6";
chr17	PacBio	CDS	661809	661895	.	-	.	gene_id "ENSG00000141252"; transcript_id "G3413.6";
chr17	PacBio	CDS	697418	697484	.	-	.	gene_id "ENSG00000141252"; transcript_id "G3413.6";
chr17	PacBio	CDS	699331	699380	.	-	.	gene_id "ENSG00000141252"; transcript_id "G3413.6";
chr17	PacBio	CDS	710533	710613	.	-	.	gene_id "ENSG00000141252"; transcript_id "G3413.6";
chr17	PacBio	CDS	714623	714706	.	-	.	gene_id "ENSG00000141252"; transcript_id "G3413.6";
chr17	PacBio	transcript	560426	714836	.	-	.	gene_id "ENSG00000141252"; transcript_id "G3413.7";
chr17	PacBio	exon	560426	560573	.	-	.	gene_id "ENSG00000141252"; transcript_id "G3413.7";
chr17	PacBio	exon	562503	562745	.	-	.	gene_id "ENSG00000141252"; transcript_id "G3413.7";
chr17	PacBio	exon	586270	586364	.	-	.	gene_id "ENSG00000141252"; transcript_id "G3413.7";
chr17	PacBio	exon	601795	601899	.	-	.	gene_id "ENSG00000141252"; transcript_id "G3413.7";
chr17	PacBio	exon	623533	623674	.	-	.	gene_id "ENSG00000141252"; transcript_id "G3413.7";
chr17	PacBio	exon	627174	627316	.	-	.	gene_id "ENSG00000141252"; transcript_id "G3413.7";
chr17	PacBio	exon	628088	628231	.	-	.	gene_id "ENSG00000141252"; transcript_id "G3413.7";
chr17	PacBio	exon	631550	631628	.	-	.	gene_id "ENSG00000141252"; transcript_id "G3413.7";
chr17	PacBio	exon	653291	653410	.	-	.	gene_id "ENSG00000141252"; transcript_id "G3413.7";
chr17	PacBio	exon	655838	655953	.	-	.	gene_id "ENSG00000141252"; transcript_id "G3413.7";
chr17	PacBio	exon	661809	661895	.	-	.	gene_id "ENSG00000141252"; transcript_id "G3413.7";
chr17	PacBio	exon	697418	697484	.	-	.	gene_id "ENSG00000141252"; transcript_id "G3413.7";
chr17	PacBio	exon	699331	699380	.	-	.	gene_id "ENSG00000141252"; transcript_id "G3413.7";
chr17	PacBio	exon	710533	710613	.	-	.	gene_id "ENSG00000141252"; transcript_id "G3413.7";
chr17	PacBio	exon	714623	714836	.	-	.	gene_id "ENSG00000141252"; transcript_id "G3413.7";
chr17	PacBio	CDS	560426	560573	.	-	.	gene_id "ENSG00000141252"; transcript_id "G3413.7";
chr17	PacBio	CDS	562503	562745	.	-	.	gene_id "ENSG00000141252"; transcript_id "G3413.7";
chr17	PacBio	CDS	586270	586364	.	-	.	gene_id "ENSG00000141252"; transcript_id "G3413.7";
chr17	PacBio	CDS	601795	601899	.	-	.	gene_id "ENSG00000141252"; transcript_id "G3413.7";
chr17	PacBio	CDS	623533	623674	.	-	.	gene_id "ENSG00000141252"; transcript_id "G3413.7";
chr17	PacBio	CDS	627174	627316	.	-	.	gene_id "ENSG00000141252"; transcript_id "G3413.7";
chr17	PacBio	CDS	628088	628231	.	-	.	gene_id "ENSG00000141252"; transcript_id "G3413.7";
chr17	PacBio	CDS	631550	631628	.	-	.	gene_id "ENSG00000141252"; transcript_id "G3413.7";
chr17	PacBio	CDS	653291	653410	.	-	.	gene_id "ENSG00000141252"; transcript_id "G3413.7";
chr17	PacBio	CDS	655838	655953	.	-	.	gene_id "ENSG00000141252"; transcript_id "G3413.7";
chr17	PacBio	CDS	661809	661895	.	-	.	gene_id "ENSG00000141252"; transcript_id "G3413.7";
chr17	PacBio	CDS	697418	697484	.	-	.	gene_id "ENSG00000141252"; transcript_id "G3413.7";
chr17	PacBio	CDS	699331	699380	.	-	.	gene_id "ENSG00000141252"; transcript_id "G3413.7";
chr17	PacBio	CDS	710533	710613	.	-	.	gene_id "ENSG00000141252"; transcript_id "G3413.7";
chr17	PacBio	CDS	714623	714706	.	-	.	gene_id "ENSG00000141252"; transcript_id "G3413.7";
chr17	PacBio	transcript	561649	714836	.	-	.	gene_id "ENSG00000141252"; transcript_id "G3413.8";
chr17	PacBio	exon	561649	562745	.	-	.	gene_id "ENSG00000141252"; transcript_id "G3413.8";
chr17	PacBio	exon	586270	586364	.	-	.	gene_id "ENSG00000141252"; transcript_id "G3413.8";
chr17	PacBio	exon	601795	601896	.	-	.	gene_id "ENSG00000141252"; transcript_id "G3413.8";
chr17	PacBio	exon	623533	623674	.	-	.	gene_id "ENSG00000141252"; transcript_id "G3413.8";
chr17	PacBio	exon	627174	627316	.	-	.	gene_id "ENSG00000141252"; transcript_id "G3413.8";
chr17	PacBio	exon	628088	628231	.	-	.	gene_id "ENSG00000141252"; transcript_id "G3413.8";
chr17	PacBio	exon	631550	631628	.	-	.	gene_id "ENSG00000141252"; transcript_id "G3413.8";
chr17	PacBio	exon	653291	653410	.	-	.	gene_id "ENSG00000141252"; transcript_id "G3413.8";
chr17	PacBio	exon	655838	655953	.	-	.	gene_id "ENSG00000141252"; transcript_id "G3413.8";
chr17	PacBio	exon	661809	661895	.	-	.	gene_id "ENSG00000141252"; transcript_id "G3413.8";
chr17	PacBio	exon	697418	697484	.	-	.	gene_id "ENSG00000141252"; transcript_id "G3413.8";
chr17	PacBio	exon	699331	699380	.	-	.	gene_id "ENSG00000141252"; transcript_id "G3413.8";
chr17	PacBio	exon	710533	710613	.	-	.	gene_id "ENSG00000141252"; transcript_id "G3413.8";
chr17	PacBio	exon	714623	714836	.	-	.	gene_id "ENSG00000141252"; transcript_id "G3413.8";
chr17	PacBio	CDS	562499	562745	.	-	.	gene_id "ENSG00000141252"; transcript_id "G3413.8";
chr17	PacBio	CDS	586270	586364	.	-	.	gene_id "ENSG00000141252"; transcript_id "G3413.8";
chr17	PacBio	CDS	601795	601896	.	-	.	gene_id "ENSG00000141252"; transcript_id "G3413.8";
chr17	PacBio	CDS	623533	623674	.	-	.	gene_id "ENSG00000141252"; transcript_id "G3413.8";
chr17	PacBio	CDS	627174	627316	.	-	.	gene_id "ENSG00000141252"; transcript_id "G3413.8";
chr17	PacBio	CDS	628088	628231	.	-	.	gene_id "ENSG00000141252"; transcript_id "G3413.8";
chr17	PacBio	CDS	631550	631628	.	-	.	gene_id "ENSG00000141252"; transcript_id "G3413.8";
chr17	PacBio	CDS	653291	653410	.	-	.	gene_id "ENSG00000141252"; transcript_id "G3413.8";
chr17	PacBio	CDS	655838	655953	.	-	.	gene_id "ENSG00000141252"; transcript_id "G3413.8";
chr17	PacBio	CDS	661809	661895	.	-	.	gene_id "ENSG00000141252"; transcript_id "G3413.8";
chr17	PacBio	CDS	697418	697484	.	-	.	gene_id "ENSG00000141252"; transcript_id "G3413.8";
chr17	PacBio	CDS	699331	699380	.	-	.	gene_id "ENSG00000141252"; transcript_id "G3413.8";
chr17	PacBio	CDS	710533	710613	.	-	.	gene_id "ENSG00000141252"; transcript_id "G3413.8";
chr17	PacBio	CDS	714623	714706	.	-	.	gene_id "ENSG00000141252"; transcript_id "G3413.8";
chr17	PacBio	transcript	695569	714843	.	-	.	gene_id "ENSG00000141252"; transcript_id "G3413.10";
chr17	PacBio	exon	695569	697484	.	-	.	gene_id "ENSG00000141252"; transcript_id "G3413.10";
chr17	PacBio	exon	699331	699380	.	-	.	gene_id "ENSG00000141252"; transcript_id "G3413.10";
chr17	PacBio	exon	710533	710613	.	-	.	gene_id "ENSG00000141252"; transcript_id "G3413.10";
chr17	PacBio	exon	714623	714843	.	-	.	gene_id "ENSG00000141252"; transcript_id "G3413.10";
chr17	PacBio	CDS	697226	697484	.	-	.	gene_id "ENSG00000141252"; transcript_id "G3413.10";
chr17	PacBio	CDS	699331	699380	.	-	.	gene_id "ENSG00000141252"; transcript_id "G3413.10";
chr17	PacBio	CDS	710533	710613	.	-	.	gene_id "ENSG00000141252"; transcript_id "G3413.10";
chr17	PacBio	CDS	714623	714706	.	-	.	gene_id "ENSG00000141252"; transcript_id "G3413.10";
chr17	PacBio	transcript	732237	743027	.	+	.	gene_id "ENSG00000167695"; transcript_id "G3414.1";
chr17	PacBio	exon	732237	732769	.	+	.	gene_id "ENSG00000167695"; transcript_id "G3414.1";
chr17	PacBio	exon	733098	733181	.	+	.	gene_id "ENSG00000167695"; transcript_id "G3414.1";
chr17	PacBio	exon	737846	738047	.	+	.	gene_id "ENSG00000167695"; transcript_id "G3414.1";
chr17	PacBio	exon	740505	740600	.	+	.	gene_id "ENSG00000167695"; transcript_id "G3414.1";
chr17	PacBio	exon	741301	743027	.	+	.	gene_id "ENSG00000167695"; transcript_id "G3414.1";
chr17	PacBio	CDS	732648	732769	.	+	.	gene_id "ENSG00000167695"; transcript_id "G3414.1";
chr17	PacBio	CDS	733098	733181	.	+	.	gene_id "ENSG00000167695"; transcript_id "G3414.1";
chr17	PacBio	CDS	737846	738047	.	+	.	gene_id "ENSG00000167695"; transcript_id "G3414.1";
chr17	PacBio	CDS	740505	740600	.	+	.	gene_id "ENSG00000167695"; transcript_id "G3414.1";
chr17	PacBio	CDS	741301	741570	.	+	.	gene_id "ENSG00000167695"; transcript_id "G3414.1";
chr17	PacBio	transcript	732543	741726	.	+	.	gene_id "ENSG00000167695"; transcript_id "G3414.2";
chr17	PacBio	exon	732543	732769	.	+	.	gene_id "ENSG00000167695"; transcript_id "G3414.2";
chr17	PacBio	exon	733098	733181	.	+	.	gene_id "ENSG00000167695"; transcript_id "G3414.2";
chr17	PacBio	exon	737846	738047	.	+	.	gene_id "ENSG00000167695"; transcript_id "G3414.2";
chr17	PacBio	exon	740505	740600	.	+	.	gene_id "ENSG00000167695"; transcript_id "G3414.2";
chr17	PacBio	exon	741301	741726	.	+	.	gene_id "ENSG00000167695"; transcript_id "G3414.2";
chr17	PacBio	CDS	732648	732769	.	+	.	gene_id "ENSG00000167695"; transcript_id "G3414.2";
chr17	PacBio	CDS	733098	733181	.	+	.	gene_id "ENSG00000167695"; transcript_id "G3414.2";
chr17	PacBio	CDS	737846	738047	.	+	.	gene_id "ENSG00000167695"; transcript_id "G3414.2";
chr17	PacBio	CDS	740505	740600	.	+	.	gene_id "ENSG00000167695"; transcript_id "G3414.2";
chr17	PacBio	CDS	741301	741570	.	+	.	gene_id "ENSG00000167695"; transcript_id "G3414.2";
chr17	PacBio	transcript	732596	743017	.	+	.	gene_id "ENSG00000167695"; transcript_id "G3414.3";
chr17	PacBio	exon	732596	733181	.	+	.	gene_id "ENSG00000167695"; transcript_id "G3414.3";
chr17	PacBio	exon	737846	738047	.	+	.	gene_id "ENSG00000167695"; transcript_id "G3414.3";
chr17	PacBio	exon	740505	740600	.	+	.	gene_id "ENSG00000167695"; transcript_id "G3414.3";
chr17	PacBio	exon	741301	743017	.	+	.	gene_id "ENSG00000167695"; transcript_id "G3414.3";
chr17	PacBio	CDS	737910	738047	.	+	.	gene_id "ENSG00000167695"; transcript_id "G3414.3";
chr17	PacBio	CDS	740505	740600	.	+	.	gene_id "ENSG00000167695"; transcript_id "G3414.3";
chr17	PacBio	CDS	741301	741570	.	+	.	gene_id "ENSG00000167695"; transcript_id "G3414.3";
chr17	PacBio	transcript	744411	752284	.	-	.	gene_id "ENSG00000179409"; transcript_id "G3415.2";
chr17	PacBio	exon	744411	748032	.	-	.	gene_id "ENSG00000179409"; transcript_id "G3415.2";
chr17	PacBio	exon	752133	752284	.	-	.	gene_id "ENSG00000179409"; transcript_id "G3415.2";
chr17	PacBio	CDS	744866	748032	.	-	.	gene_id "ENSG00000179409"; transcript_id "G3415.2";
chr17	PacBio	CDS	752133	752142	.	-	.	gene_id "ENSG00000179409"; transcript_id "G3415.2";
chr17	PacBio	transcript	744559	752299	.	-	.	gene_id "ENSG00000179409"; transcript_id "G3415.3";
chr17	PacBio	exon	744559	748032	.	-	.	gene_id "ENSG00000179409"; transcript_id "G3415.3";
chr17	PacBio	exon	752133	752299	.	-	.	gene_id "ENSG00000179409"; transcript_id "G3415.3";
chr17	PacBio	CDS	744866	748032	.	-	.	gene_id "ENSG00000179409"; transcript_id "G3415.3";
chr17	PacBio	CDS	752133	752142	.	-	.	gene_id "ENSG00000179409"; transcript_id "G3415.3";
chr17	PacBio	transcript	744620	752288	.	-	.	gene_id "ENSG00000179409"; transcript_id "G3415.4";
chr17	PacBio	exon	744620	748032	.	-	.	gene_id "ENSG00000179409"; transcript_id "G3415.4";
chr17	PacBio	exon	749814	749909	.	-	.	gene_id "ENSG00000179409"; transcript_id "G3415.4";
chr17	PacBio	exon	752133	752288	.	-	.	gene_id "ENSG00000179409"; transcript_id "G3415.4";
chr17	PacBio	CDS	744866	748032	.	-	.	gene_id "ENSG00000179409"; transcript_id "G3415.4";
chr17	PacBio	CDS	749814	749835	.	-	.	gene_id "ENSG00000179409"; transcript_id "G3415.4";
chr17	PacBio	transcript	759323	782280	.	-	.	gene_id "ENSG00000167699"; transcript_id "G3416.1";
chr17	PacBio	exon	759323	760238	.	-	.	gene_id "ENSG00000167699"; transcript_id "G3416.1";
chr17	PacBio	exon	769869	769955	.	-	.	gene_id "ENSG00000167699"; transcript_id "G3416.1";
chr17	PacBio	exon	770044	770157	.	-	.	gene_id "ENSG00000167699"; transcript_id "G3416.1";
chr17	PacBio	exon	770421	770507	.	-	.	gene_id "ENSG00000167699"; transcript_id "G3416.1";
chr17	PacBio	exon	771325	771461	.	-	.	gene_id "ENSG00000167699"; transcript_id "G3416.1";
chr17	PacBio	exon	775775	775919	.	-	.	gene_id "ENSG00000167699"; transcript_id "G3416.1";
chr17	PacBio	exon	776868	776988	.	-	.	gene_id "ENSG00000167699"; transcript_id "G3416.1";
chr17	PacBio	exon	778695	778744	.	-	.	gene_id "ENSG00000167699"; transcript_id "G3416.1";
chr17	PacBio	exon	782166	782280	.	-	.	gene_id "ENSG00000167699"; transcript_id "G3416.1";
chr17	PacBio	CDS	760173	760238	.	-	.	gene_id "ENSG00000167699"; transcript_id "G3416.1";
chr17	PacBio	CDS	769869	769955	.	-	.	gene_id "ENSG00000167699"; transcript_id "G3416.1";
chr17	PacBio	CDS	770044	770157	.	-	.	gene_id "ENSG00000167699"; transcript_id "G3416.1";
chr17	PacBio	CDS	770421	770507	.	-	.	gene_id "ENSG00000167699"; transcript_id "G3416.1";
chr17	PacBio	CDS	771325	771461	.	-	.	gene_id "ENSG00000167699"; transcript_id "G3416.1";
chr17	PacBio	CDS	775775	775919	.	-	.	gene_id "ENSG00000167699"; transcript_id "G3416.1";
chr17	PacBio	CDS	776868	776988	.	-	.	gene_id "ENSG00000167699"; transcript_id "G3416.1";
chr17	PacBio	CDS	778695	778744	.	-	.	gene_id "ENSG00000167699"; transcript_id "G3416.1";
chr17	PacBio	CDS	782166	782255	.	-	.	gene_id "ENSG00000167699"; transcript_id "G3416.1";
chr17	PacBio	transcript	759323	782284	.	-	.	gene_id "ENSG00000167699"; transcript_id "G3416.2";
chr17	PacBio	exon	759323	760238	.	-	.	gene_id "ENSG00000167699"; transcript_id "G3416.2";
chr17	PacBio	exon	769869	769955	.	-	.	gene_id "ENSG00000167699"; transcript_id "G3416.2";
chr17	PacBio	exon	770044	771461	.	-	.	gene_id "ENSG00000167699"; transcript_id "G3416.2";
chr17	PacBio	exon	775775	775919	.	-	.	gene_id "ENSG00000167699"; transcript_id "G3416.2";
chr17	PacBio	exon	776868	776988	.	-	.	gene_id "ENSG00000167699"; transcript_id "G3416.2";
chr17	PacBio	exon	778695	778744	.	-	.	gene_id "ENSG00000167699"; transcript_id "G3416.2";
chr17	PacBio	exon	782166	782284	.	-	.	gene_id "ENSG00000167699"; transcript_id "G3416.2";
chr17	PacBio	CDS	771301	771461	.	-	.	gene_id "ENSG00000167699"; transcript_id "G3416.2";
chr17	PacBio	CDS	775775	775919	.	-	.	gene_id "ENSG00000167699"; transcript_id "G3416.2";
chr17	PacBio	CDS	776868	776988	.	-	.	gene_id "ENSG00000167699"; transcript_id "G3416.2";
chr17	PacBio	CDS	778695	778744	.	-	.	gene_id "ENSG00000167699"; transcript_id "G3416.2";
chr17	PacBio	CDS	782166	782255	.	-	.	gene_id "ENSG00000167699"; transcript_id "G3416.2";
chr17	PacBio	transcript	759445	782331	.	-	.	gene_id "ENSG00000167699"; transcript_id "G3416.3";
chr17	PacBio	exon	759445	760238	.	-	.	gene_id "ENSG00000167699"; transcript_id "G3416.3";
chr17	PacBio	exon	769869	769955	.	-	.	gene_id "ENSG00000167699"; transcript_id "G3416.3";
chr17	PacBio	exon	770044	770157	.	-	.	gene_id "ENSG00000167699"; transcript_id "G3416.3";
chr17	PacBio	exon	770421	770507	.	-	.	gene_id "ENSG00000167699"; transcript_id "G3416.3";
chr17	PacBio	exon	771325	771461	.	-	.	gene_id "ENSG00000167699"; transcript_id "G3416.3";
chr17	PacBio	exon	775775	775919	.	-	.	gene_id "ENSG00000167699"; transcript_id "G3416.3";
chr17	PacBio	exon	776868	776988	.	-	.	gene_id "ENSG00000167699"; transcript_id "G3416.3";
chr17	PacBio	exon	778695	778744	.	-	.	gene_id "ENSG00000167699"; transcript_id "G3416.3";
chr17	PacBio	exon	782166	782331	.	-	.	gene_id "ENSG00000167699"; transcript_id "G3416.3";
chr17	PacBio	CDS	760173	760238	.	-	.	gene_id "ENSG00000167699"; transcript_id "G3416.3";
chr17	PacBio	CDS	769869	769955	.	-	.	gene_id "ENSG00000167699"; transcript_id "G3416.3";
chr17	PacBio	CDS	770044	770157	.	-	.	gene_id "ENSG00000167699"; transcript_id "G3416.3";
chr17	PacBio	CDS	770421	770507	.	-	.	gene_id "ENSG00000167699"; transcript_id "G3416.3";
chr17	PacBio	CDS	771325	771461	.	-	.	gene_id "ENSG00000167699"; transcript_id "G3416.3";
chr17	PacBio	CDS	775775	775919	.	-	.	gene_id "ENSG00000167699"; transcript_id "G3416.3";
chr17	PacBio	CDS	776868	776988	.	-	.	gene_id "ENSG00000167699"; transcript_id "G3416.3";
chr17	PacBio	CDS	778695	778744	.	-	.	gene_id "ENSG00000167699"; transcript_id "G3416.3";
chr17	PacBio	CDS	782166	782255	.	-	.	gene_id "ENSG00000167699"; transcript_id "G3416.3";
chr17	PacBio	transcript	771387	782322	.	-	.	gene_id "ENSG00000167699"; transcript_id "G3416.4";
chr17	PacBio	exon	771387	771461	.	-	.	gene_id "ENSG00000167699"; transcript_id "G3416.4";
chr17	PacBio	exon	775775	775919	.	-	.	gene_id "ENSG00000167699"; transcript_id "G3416.4";
chr17	PacBio	exon	776868	776988	.	-	.	gene_id "ENSG00000167699"; transcript_id "G3416.4";
chr17	PacBio	exon	778695	778744	.	-	.	gene_id "ENSG00000167699"; transcript_id "G3416.4";
chr17	PacBio	exon	782166	782322	.	-	.	gene_id "ENSG00000167699"; transcript_id "G3416.4";
chr17	PacBio	CDS	771388	771461	.	-	.	gene_id "ENSG00000167699"; transcript_id "G3416.4";
chr17	PacBio	CDS	775775	775919	.	-	.	gene_id "ENSG00000167699"; transcript_id "G3416.4";
chr17	PacBio	CDS	776868	776988	.	-	.	gene_id "ENSG00000167699"; transcript_id "G3416.4";
chr17	PacBio	CDS	778695	778744	.	-	.	gene_id "ENSG00000167699"; transcript_id "G3416.4";
chr17	PacBio	CDS	782166	782255	.	-	.	gene_id "ENSG00000167699"; transcript_id "G3416.4";
chr17	PacBio	transcript	997093	1002190	.	+	.	gene_id "ENSG00000177370"; transcript_id "G3417.1";
chr17	PacBio	exon	997093	997380	.	+	.	gene_id "ENSG00000177370"; transcript_id "G3417.1";
chr17	PacBio	exon	998779	998975	.	+	.	gene_id "ENSG00000177370"; transcript_id "G3417.1";
chr17	PacBio	exon	999512	999584	.	+	.	gene_id "ENSG00000177370"; transcript_id "G3417.1";
chr17	PacBio	exon	1001012	1002190	.	+	.	gene_id "ENSG00000177370"; transcript_id "G3417.1";
chr17	PacBio	CDS	997143	997380	.	+	.	gene_id "ENSG00000177370"; transcript_id "G3417.1";
chr17	PacBio	CDS	998779	998975	.	+	.	gene_id "ENSG00000177370"; transcript_id "G3417.1";
chr17	PacBio	CDS	999512	999584	.	+	.	gene_id "ENSG00000177370"; transcript_id "G3417.1";
chr17	PacBio	CDS	1001012	1001088	.	+	.	gene_id "ENSG00000177370"; transcript_id "G3417.1";
chr17	PacBio	transcript	997104	1003673	.	+	.	gene_id "ENSG00000177370"; transcript_id "G3417.2";
chr17	PacBio	exon	997104	997380	.	+	.	gene_id "ENSG00000177370"; transcript_id "G3417.2";
chr17	PacBio	exon	998779	998975	.	+	.	gene_id "ENSG00000177370"; transcript_id "G3417.2";
chr17	PacBio	exon	999512	999584	.	+	.	gene_id "ENSG00000177370"; transcript_id "G3417.2";
chr17	PacBio	exon	1001012	1003673	.	+	.	gene_id "ENSG00000177370"; transcript_id "G3417.2";
chr17	PacBio	CDS	997143	997380	.	+	.	gene_id "ENSG00000177370"; transcript_id "G3417.2";
chr17	PacBio	CDS	998779	998975	.	+	.	gene_id "ENSG00000177370"; transcript_id "G3417.2";
chr17	PacBio	CDS	999512	999584	.	+	.	gene_id "ENSG00000177370"; transcript_id "G3417.2";
chr17	PacBio	CDS	1001012	1001088	.	+	.	gene_id "ENSG00000177370"; transcript_id "G3417.2";
chr17	PacBio	transcript	997116	1003023	.	+	.	gene_id "ENSG00000177370"; transcript_id "G3417.4";
chr17	PacBio	exon	997116	997380	.	+	.	gene_id "ENSG00000177370"; transcript_id "G3417.4";
chr17	PacBio	exon	998779	998975	.	+	.	gene_id "ENSG00000177370"; transcript_id "G3417.4";
chr17	PacBio	exon	999512	999584	.	+	.	gene_id "ENSG00000177370"; transcript_id "G3417.4";
chr17	PacBio	exon	1001012	1003023	.	+	.	gene_id "ENSG00000177370"; transcript_id "G3417.4";
chr17	PacBio	CDS	997143	997380	.	+	.	gene_id "ENSG00000177370"; transcript_id "G3417.4";
chr17	PacBio	CDS	998779	998975	.	+	.	gene_id "ENSG00000177370"; transcript_id "G3417.4";
chr17	PacBio	CDS	999512	999584	.	+	.	gene_id "ENSG00000177370"; transcript_id "G3417.4";
chr17	PacBio	CDS	1001012	1001088	.	+	.	gene_id "ENSG00000177370"; transcript_id "G3417.4";
chr17	PacBio	transcript	1344276	1400223	.	-	.	gene_id "ENSG00000108953"; transcript_id "G3419.1";
chr17	PacBio	exon	1344276	1345499	.	-	.	gene_id "ENSG00000108953"; transcript_id "G3419.1";
chr17	PacBio	exon	1354211	1354347	.	-	.	gene_id "ENSG00000108953"; transcript_id "G3419.1";
chr17	PacBio	exon	1361092	1361298	.	-	.	gene_id "ENSG00000108953"; transcript_id "G3419.1";
chr17	PacBio	exon	1361902	1362008	.	-	.	gene_id "ENSG00000108953"; transcript_id "G3419.1";
chr17	PacBio	exon	1364859	1365058	.	-	.	gene_id "ENSG00000108953"; transcript_id "G3419.1";
chr17	PacBio	exon	1400047	1400223	.	-	.	gene_id "ENSG00000108953"; transcript_id "G3419.1";
chr17	PacBio	CDS	1345447	1345499	.	-	.	gene_id "ENSG00000108953"; transcript_id "G3419.1";
chr17	PacBio	CDS	1354211	1354347	.	-	.	gene_id "ENSG00000108953"; transcript_id "G3419.1";
chr17	PacBio	CDS	1361092	1361298	.	-	.	gene_id "ENSG00000108953"; transcript_id "G3419.1";
chr17	PacBio	CDS	1361902	1362008	.	-	.	gene_id "ENSG00000108953"; transcript_id "G3419.1";
chr17	PacBio	CDS	1364859	1365058	.	-	.	gene_id "ENSG00000108953"; transcript_id "G3419.1";
chr17	PacBio	CDS	1400047	1400110	.	-	.	gene_id "ENSG00000108953"; transcript_id "G3419.1";
chr17	PacBio	transcript	1344484	1400222	.	-	.	gene_id "ENSG00000108953"; transcript_id "G3419.2";
chr17	PacBio	exon	1344484	1345499	.	-	.	gene_id "ENSG00000108953"; transcript_id "G3419.2";
chr17	PacBio	exon	1354211	1354347	.	-	.	gene_id "ENSG00000108953"; transcript_id "G3419.2";
chr17	PacBio	exon	1361092	1361298	.	-	.	gene_id "ENSG00000108953"; transcript_id "G3419.2";
chr17	PacBio	exon	1361902	1362008	.	-	.	gene_id "ENSG00000108953"; transcript_id "G3419.2";
chr17	PacBio	exon	1364859	1365058	.	-	.	gene_id "ENSG00000108953"; transcript_id "G3419.2";
chr17	PacBio	exon	1400047	1400222	.	-	.	gene_id "ENSG00000108953"; transcript_id "G3419.2";
chr17	PacBio	CDS	1345447	1345499	.	-	.	gene_id "ENSG00000108953"; transcript_id "G3419.2";
chr17	PacBio	CDS	1354211	1354347	.	-	.	gene_id "ENSG00000108953"; transcript_id "G3419.2";
chr17	PacBio	CDS	1361092	1361298	.	-	.	gene_id "ENSG00000108953"; transcript_id "G3419.2";
chr17	PacBio	CDS	1361902	1362008	.	-	.	gene_id "ENSG00000108953"; transcript_id "G3419.2";
chr17	PacBio	CDS	1364859	1365058	.	-	.	gene_id "ENSG00000108953"; transcript_id "G3419.2";
chr17	PacBio	CDS	1400047	1400110	.	-	.	gene_id "ENSG00000108953"; transcript_id "G3419.2";
chr17	PacBio	transcript	1344486	1400253	.	-	.	gene_id "ENSG00000108953"; transcript_id "G3419.3";
chr17	PacBio	exon	1344486	1345499	.	-	.	gene_id "ENSG00000108953"; transcript_id "G3419.3";
chr17	PacBio	exon	1354211	1354347	.	-	.	gene_id "ENSG00000108953"; transcript_id "G3419.3";
chr17	PacBio	exon	1361092	1361298	.	-	.	gene_id "ENSG00000108953"; transcript_id "G3419.3";
chr17	PacBio	exon	1361902	1362008	.	-	.	gene_id "ENSG00000108953"; transcript_id "G3419.3";
chr17	PacBio	exon	1364859	1365058	.	-	.	gene_id "ENSG00000108953"; transcript_id "G3419.3";
chr17	PacBio	exon	1369709	1369741	.	-	.	gene_id "ENSG00000108953"; transcript_id "G3419.3";
chr17	PacBio	exon	1400047	1400253	.	-	.	gene_id "ENSG00000108953"; transcript_id "G3419.3";
chr17	PacBio	CDS	1345447	1345499	.	-	.	gene_id "ENSG00000108953"; transcript_id "G3419.3";
chr17	PacBio	CDS	1354211	1354347	.	-	.	gene_id "ENSG00000108953"; transcript_id "G3419.3";
chr17	PacBio	CDS	1361092	1361298	.	-	.	gene_id "ENSG00000108953"; transcript_id "G3419.3";
chr17	PacBio	CDS	1361902	1362008	.	-	.	gene_id "ENSG00000108953"; transcript_id "G3419.3";
chr17	PacBio	CDS	1364859	1365056	.	-	.	gene_id "ENSG00000108953"; transcript_id "G3419.3";
chr17	PacBio	transcript	1344571	1400195	.	-	.	gene_id "ENSG00000108953"; transcript_id "G3419.4";
chr17	PacBio	exon	1344571	1345499	.	-	.	gene_id "ENSG00000108953"; transcript_id "G3419.4";
chr17	PacBio	exon	1354211	1354347	.	-	.	gene_id "ENSG00000108953"; transcript_id "G3419.4";
chr17	PacBio	exon	1361092	1362008	.	-	.	gene_id "ENSG00000108953"; transcript_id "G3419.4";
chr17	PacBio	exon	1364859	1365058	.	-	.	gene_id "ENSG00000108953"; transcript_id "G3419.4";
chr17	PacBio	exon	1400047	1400195	.	-	.	gene_id "ENSG00000108953"; transcript_id "G3419.4";
chr17	PacBio	CDS	1361898	1362008	.	-	.	gene_id "ENSG00000108953"; transcript_id "G3419.4";
chr17	PacBio	CDS	1364859	1365058	.	-	.	gene_id "ENSG00000108953"; transcript_id "G3419.4";
chr17	PacBio	CDS	1400047	1400110	.	-	.	gene_id "ENSG00000108953"; transcript_id "G3419.4";
chr17	PacBio	transcript	1364919	1400243	.	-	.	gene_id "ENSG00000108953"; transcript_id "G3419.5";
chr17	PacBio	exon	1364919	1365058	.	-	.	gene_id "ENSG00000108953"; transcript_id "G3419.5";
chr17	PacBio	exon	1400047	1400243	.	-	.	gene_id "ENSG00000108953"; transcript_id "G3419.5";
chr17	PacBio	transcript	1517991	1562782	.	-	.	gene_id "ENSG00000174238"; transcript_id "G3424.1";
chr17	PacBio	exon	1517991	1520538	.	-	.	gene_id "ENSG00000174238"; transcript_id "G3424.1";
chr17	PacBio	exon	1521579	1521645	.	-	.	gene_id "ENSG00000174238"; transcript_id "G3424.1";
chr17	PacBio	exon	1534099	1534221	.	-	.	gene_id "ENSG00000174238"; transcript_id "G3424.1";
chr17	PacBio	exon	1535182	1535292	.	-	.	gene_id "ENSG00000174238"; transcript_id "G3424.1";
chr17	PacBio	exon	1535441	1535518	.	-	.	gene_id "ENSG00000174238"; transcript_id "G3424.1";
chr17	PacBio	exon	1538869	1538952	.	-	.	gene_id "ENSG00000174238"; transcript_id "G3424.1";
chr17	PacBio	exon	1541566	1541640	.	-	.	gene_id "ENSG00000174238"; transcript_id "G3424.1";
chr17	PacBio	exon	1543020	1543027	.	-	.	gene_id "ENSG00000174238"; transcript_id "G3424.1";
chr17	PacBio	exon	1548296	1548387	.	-	.	gene_id "ENSG00000174238"; transcript_id "G3424.1";
chr17	PacBio	exon	1553004	1553149	.	-	.	gene_id "ENSG00000174238"; transcript_id "G3424.1";
chr17	PacBio	exon	1558529	1558559	.	-	.	gene_id "ENSG00000174238"; transcript_id "G3424.1";
chr17	PacBio	exon	1562541	1562782	.	-	.	gene_id "ENSG00000174238"; transcript_id "G3424.1";
chr17	PacBio	CDS	1521601	1521645	.	-	.	gene_id "ENSG00000174238"; transcript_id "G3424.1";
chr17	PacBio	CDS	1534099	1534221	.	-	.	gene_id "ENSG00000174238"; transcript_id "G3424.1";
chr17	PacBio	CDS	1535182	1535292	.	-	.	gene_id "ENSG00000174238"; transcript_id "G3424.1";
chr17	PacBio	CDS	1535441	1535518	.	-	.	gene_id "ENSG00000174238"; transcript_id "G3424.1";
chr17	PacBio	CDS	1538869	1538952	.	-	.	gene_id "ENSG00000174238"; transcript_id "G3424.1";
chr17	PacBio	CDS	1541566	1541640	.	-	.	gene_id "ENSG00000174238"; transcript_id "G3424.1";
chr17	PacBio	CDS	1543020	1543027	.	-	.	gene_id "ENSG00000174238"; transcript_id "G3424.1";
chr17	PacBio	CDS	1548296	1548387	.	-	.	gene_id "ENSG00000174238"; transcript_id "G3424.1";
chr17	PacBio	CDS	1553004	1553149	.	-	.	gene_id "ENSG00000174238"; transcript_id "G3424.1";
chr17	PacBio	CDS	1558529	1558559	.	-	.	gene_id "ENSG00000174238"; transcript_id "G3424.1";
chr17	PacBio	CDS	1562541	1562560	.	-	.	gene_id "ENSG00000174238"; transcript_id "G3424.1";
chr17	PacBio	transcript	1517991	1562785	.	-	.	gene_id "ENSG00000174238"; transcript_id "G3424.2";
chr17	PacBio	exon	1517991	1520538	.	-	.	gene_id "ENSG00000174238"; transcript_id "G3424.2";
chr17	PacBio	exon	1521579	1521645	.	-	.	gene_id "ENSG00000174238"; transcript_id "G3424.2";
chr17	PacBio	exon	1534099	1534221	.	-	.	gene_id "ENSG00000174238"; transcript_id "G3424.2";
chr17	PacBio	exon	1535182	1535292	.	-	.	gene_id "ENSG00000174238"; transcript_id "G3424.2";
chr17	PacBio	exon	1535441	1535518	.	-	.	gene_id "ENSG00000174238"; transcript_id "G3424.2";
chr17	PacBio	exon	1538869	1538952	.	-	.	gene_id "ENSG00000174238"; transcript_id "G3424.2";
chr17	PacBio	exon	1541566	1541640	.	-	.	gene_id "ENSG00000174238"; transcript_id "G3424.2";
chr17	PacBio	exon	1543020	1543027	.	-	.	gene_id "ENSG00000174238"; transcript_id "G3424.2";
chr17	PacBio	exon	1548296	1548387	.	-	.	gene_id "ENSG00000174238"; transcript_id "G3424.2";
chr17	PacBio	exon	1553004	1553149	.	-	.	gene_id "ENSG00000174238"; transcript_id "G3424.2";
chr17	PacBio	exon	1558529	1558559	.	-	.	gene_id "ENSG00000174238"; transcript_id "G3424.2";
chr17	PacBio	exon	1562656	1562785	.	-	.	gene_id "ENSG00000174238"; transcript_id "G3424.2";
chr17	PacBio	CDS	1521601	1521645	.	-	.	gene_id "ENSG00000174238"; transcript_id "G3424.2";
chr17	PacBio	CDS	1534099	1534221	.	-	.	gene_id "ENSG00000174238"; transcript_id "G3424.2";
chr17	PacBio	CDS	1535182	1535292	.	-	.	gene_id "ENSG00000174238"; transcript_id "G3424.2";
chr17	PacBio	CDS	1535441	1535518	.	-	.	gene_id "ENSG00000174238"; transcript_id "G3424.2";
chr17	PacBio	CDS	1538869	1538952	.	-	.	gene_id "ENSG00000174238"; transcript_id "G3424.2";
chr17	PacBio	CDS	1541566	1541640	.	-	.	gene_id "ENSG00000174238"; transcript_id "G3424.2";
chr17	PacBio	CDS	1543020	1543027	.	-	.	gene_id "ENSG00000174238"; transcript_id "G3424.2";
chr17	PacBio	CDS	1548296	1548365	.	-	.	gene_id "ENSG00000174238"; transcript_id "G3424.2";
chr17	PacBio	transcript	1520128	1562782	.	-	.	gene_id "ENSG00000174238"; transcript_id "G3424.3";
chr17	PacBio	exon	1520128	1520538	.	-	.	gene_id "ENSG00000174238"; transcript_id "G3424.3";
chr17	PacBio	exon	1521579	1521645	.	-	.	gene_id "ENSG00000174238"; transcript_id "G3424.3";
chr17	PacBio	exon	1534099	1534221	.	-	.	gene_id "ENSG00000174238"; transcript_id "G3424.3";
chr17	PacBio	exon	1535182	1535292	.	-	.	gene_id "ENSG00000174238"; transcript_id "G3424.3";
chr17	PacBio	exon	1535441	1535518	.	-	.	gene_id "ENSG00000174238"; transcript_id "G3424.3";
chr17	PacBio	exon	1538869	1538952	.	-	.	gene_id "ENSG00000174238"; transcript_id "G3424.3";
chr17	PacBio	exon	1541566	1541640	.	-	.	gene_id "ENSG00000174238"; transcript_id "G3424.3";
chr17	PacBio	exon	1543020	1543027	.	-	.	gene_id "ENSG00000174238"; transcript_id "G3424.3";
chr17	PacBio	exon	1548296	1548387	.	-	.	gene_id "ENSG00000174238"; transcript_id "G3424.3";
chr17	PacBio	exon	1553004	1553149	.	-	.	gene_id "ENSG00000174238"; transcript_id "G3424.3";
chr17	PacBio	exon	1558529	1558559	.	-	.	gene_id "ENSG00000174238"; transcript_id "G3424.3";
chr17	PacBio	exon	1562541	1562782	.	-	.	gene_id "ENSG00000174238"; transcript_id "G3424.3";
chr17	PacBio	CDS	1521601	1521645	.	-	.	gene_id "ENSG00000174238"; transcript_id "G3424.3";
chr17	PacBio	CDS	1534099	1534221	.	-	.	gene_id "ENSG00000174238"; transcript_id "G3424.3";
chr17	PacBio	CDS	1535182	1535292	.	-	.	gene_id "ENSG00000174238"; transcript_id "G3424.3";
chr17	PacBio	CDS	1535441	1535518	.	-	.	gene_id "ENSG00000174238"; transcript_id "G3424.3";
chr17	PacBio	CDS	1538869	1538952	.	-	.	gene_id "ENSG00000174238"; transcript_id "G3424.3";
chr17	PacBio	CDS	1541566	1541640	.	-	.	gene_id "ENSG00000174238"; transcript_id "G3424.3";
chr17	PacBio	CDS	1543020	1543027	.	-	.	gene_id "ENSG00000174238"; transcript_id "G3424.3";
chr17	PacBio	CDS	1548296	1548387	.	-	.	gene_id "ENSG00000174238"; transcript_id "G3424.3";
chr17	PacBio	CDS	1553004	1553149	.	-	.	gene_id "ENSG00000174238"; transcript_id "G3424.3";
chr17	PacBio	CDS	1558529	1558559	.	-	.	gene_id "ENSG00000174238"; transcript_id "G3424.3";
chr17	PacBio	CDS	1562541	1562560	.	-	.	gene_id "ENSG00000174238"; transcript_id "G3424.3";
chr17	PacBio	transcript	1573778	1628376	.	-	.	gene_id "ENSG00000167703"; transcript_id "G3425.1";
chr17	PacBio	exon	1573778	1575765	.	-	.	gene_id "ENSG00000167703"; transcript_id "G3425.1";
chr17	PacBio	exon	1576597	1576720	.	-	.	gene_id "ENSG00000167703"; transcript_id "G3425.1";
chr17	PacBio	exon	1578250	1578323	.	-	.	gene_id "ENSG00000167703"; transcript_id "G3425.1";
chr17	PacBio	exon	1583204	1583336	.	-	.	gene_id "ENSG00000167703"; transcript_id "G3425.1";
chr17	PacBio	exon	1585913	1586051	.	-	.	gene_id "ENSG00000167703"; transcript_id "G3425.1";
chr17	PacBio	exon	1590802	1590948	.	-	.	gene_id "ENSG00000167703"; transcript_id "G3425.1";
chr17	PacBio	exon	1591269	1591471	.	-	.	gene_id "ENSG00000167703"; transcript_id "G3425.1";
chr17	PacBio	exon	1591566	1591699	.	-	.	gene_id "ENSG00000167703"; transcript_id "G3425.1";
chr17	PacBio	exon	1593187	1593279	.	-	.	gene_id "ENSG00000167703"; transcript_id "G3425.1";
chr17	PacBio	exon	1613195	1613271	.	-	.	gene_id "ENSG00000167703"; transcript_id "G3425.1";
chr17	PacBio	exon	1614979	1615034	.	-	.	gene_id "ENSG00000167703"; transcript_id "G3425.1";
chr17	PacBio	exon	1616562	1616769	.	-	.	gene_id "ENSG00000167703"; transcript_id "G3425.1";
chr17	PacBio	exon	1627715	1627920	.	-	.	gene_id "ENSG00000167703"; transcript_id "G3425.1";
chr17	PacBio	exon	1628081	1628376	.	-	.	gene_id "ENSG00000167703"; transcript_id "G3425.1";
chr17	PacBio	CDS	1575604	1575765	.	-	.	gene_id "ENSG00000167703"; transcript_id "G3425.1";
chr17	PacBio	CDS	1576597	1576720	.	-	.	gene_id "ENSG00000167703"; transcript_id "G3425.1";
chr17	PacBio	CDS	1578250	1578323	.	-	.	gene_id "ENSG00000167703"; transcript_id "G3425.1";
chr17	PacBio	CDS	1583204	1583336	.	-	.	gene_id "ENSG00000167703"; transcript_id "G3425.1";
chr17	PacBio	CDS	1585913	1586051	.	-	.	gene_id "ENSG00000167703"; transcript_id "G3425.1";
chr17	PacBio	CDS	1590802	1590948	.	-	.	gene_id "ENSG00000167703"; transcript_id "G3425.1";
chr17	PacBio	CDS	1591269	1591471	.	-	.	gene_id "ENSG00000167703"; transcript_id "G3425.1";
chr17	PacBio	CDS	1591566	1591699	.	-	.	gene_id "ENSG00000167703"; transcript_id "G3425.1";
chr17	PacBio	CDS	1593187	1593279	.	-	.	gene_id "ENSG00000167703"; transcript_id "G3425.1";
chr17	PacBio	CDS	1613195	1613271	.	-	.	gene_id "ENSG00000167703"; transcript_id "G3425.1";
chr17	PacBio	CDS	1614979	1615034	.	-	.	gene_id "ENSG00000167703"; transcript_id "G3425.1";
chr17	PacBio	CDS	1616562	1616769	.	-	.	gene_id "ENSG00000167703"; transcript_id "G3425.1";
chr17	PacBio	CDS	1627715	1627874	.	-	.	gene_id "ENSG00000167703"; transcript_id "G3425.1";
chr17	PacBio	transcript	1573778	1628850	.	-	.	gene_id "ENSG00000167703"; transcript_id "G3425.2";
chr17	PacBio	exon	1573778	1575765	.	-	.	gene_id "ENSG00000167703"; transcript_id "G3425.2";
chr17	PacBio	exon	1576597	1576720	.	-	.	gene_id "ENSG00000167703"; transcript_id "G3425.2";
chr17	PacBio	exon	1578250	1578323	.	-	.	gene_id "ENSG00000167703"; transcript_id "G3425.2";
chr17	PacBio	exon	1583204	1583336	.	-	.	gene_id "ENSG00000167703"; transcript_id "G3425.2";
chr17	PacBio	exon	1585913	1586051	.	-	.	gene_id "ENSG00000167703"; transcript_id "G3425.2";
chr17	PacBio	exon	1590802	1590948	.	-	.	gene_id "ENSG00000167703"; transcript_id "G3425.2";
chr17	PacBio	exon	1591269	1591471	.	-	.	gene_id "ENSG00000167703"; transcript_id "G3425.2";
chr17	PacBio	exon	1591566	1591699	.	-	.	gene_id "ENSG00000167703"; transcript_id "G3425.2";
chr17	PacBio	exon	1593187	1593279	.	-	.	gene_id "ENSG00000167703"; transcript_id "G3425.2";
chr17	PacBio	exon	1613195	1613271	.	-	.	gene_id "ENSG00000167703"; transcript_id "G3425.2";
chr17	PacBio	exon	1614979	1615034	.	-	.	gene_id "ENSG00000167703"; transcript_id "G3425.2";
chr17	PacBio	exon	1616562	1616769	.	-	.	gene_id "ENSG00000167703"; transcript_id "G3425.2";
chr17	PacBio	exon	1627715	1627920	.	-	.	gene_id "ENSG00000167703"; transcript_id "G3425.2";
chr17	PacBio	exon	1628794	1628850	.	-	.	gene_id "ENSG00000167703"; transcript_id "G3425.2";
chr17	PacBio	CDS	1575604	1575765	.	-	.	gene_id "ENSG00000167703"; transcript_id "G3425.2";
chr17	PacBio	CDS	1576597	1576720	.	-	.	gene_id "ENSG00000167703"; transcript_id "G3425.2";
chr17	PacBio	CDS	1578250	1578323	.	-	.	gene_id "ENSG00000167703"; transcript_id "G3425.2";
chr17	PacBio	CDS	1583204	1583336	.	-	.	gene_id "ENSG00000167703"; transcript_id "G3425.2";
chr17	PacBio	CDS	1585913	1586051	.	-	.	gene_id "ENSG00000167703"; transcript_id "G3425.2";
chr17	PacBio	CDS	1590802	1590948	.	-	.	gene_id "ENSG00000167703"; transcript_id "G3425.2";
chr17	PacBio	CDS	1591269	1591471	.	-	.	gene_id "ENSG00000167703"; transcript_id "G3425.2";
chr17	PacBio	CDS	1591566	1591699	.	-	.	gene_id "ENSG00000167703"; transcript_id "G3425.2";
chr17	PacBio	CDS	1593187	1593279	.	-	.	gene_id "ENSG00000167703"; transcript_id "G3425.2";
chr17	PacBio	CDS	1613195	1613271	.	-	.	gene_id "ENSG00000167703"; transcript_id "G3425.2";
chr17	PacBio	CDS	1614979	1615034	.	-	.	gene_id "ENSG00000167703"; transcript_id "G3425.2";
chr17	PacBio	CDS	1616562	1616769	.	-	.	gene_id "ENSG00000167703"; transcript_id "G3425.2";
chr17	PacBio	CDS	1627715	1627874	.	-	.	gene_id "ENSG00000167703"; transcript_id "G3425.2";
chr17	PacBio	transcript	1574385	1628820	.	-	.	gene_id "ENSG00000167703"; transcript_id "G3425.3";
chr17	PacBio	exon	1574385	1575765	.	-	.	gene_id "ENSG00000167703"; transcript_id "G3425.3";
chr17	PacBio	exon	1576597	1576720	.	-	.	gene_id "ENSG00000167703"; transcript_id "G3425.3";
chr17	PacBio	exon	1578250	1578323	.	-	.	gene_id "ENSG00000167703"; transcript_id "G3425.3";
chr17	PacBio	exon	1583204	1583336	.	-	.	gene_id "ENSG00000167703"; transcript_id "G3425.3";
chr17	PacBio	exon	1585913	1586051	.	-	.	gene_id "ENSG00000167703"; transcript_id "G3425.3";
chr17	PacBio	exon	1590802	1590948	.	-	.	gene_id "ENSG00000167703"; transcript_id "G3425.3";
chr17	PacBio	exon	1591269	1591471	.	-	.	gene_id "ENSG00000167703"; transcript_id "G3425.3";
chr17	PacBio	exon	1591566	1591699	.	-	.	gene_id "ENSG00000167703"; transcript_id "G3425.3";
chr17	PacBio	exon	1593187	1593279	.	-	.	gene_id "ENSG00000167703"; transcript_id "G3425.3";
chr17	PacBio	exon	1613195	1613271	.	-	.	gene_id "ENSG00000167703"; transcript_id "G3425.3";
chr17	PacBio	exon	1614979	1615034	.	-	.	gene_id "ENSG00000167703"; transcript_id "G3425.3";
chr17	PacBio	exon	1616562	1616769	.	-	.	gene_id "ENSG00000167703"; transcript_id "G3425.3";
chr17	PacBio	exon	1627715	1627920	.	-	.	gene_id "ENSG00000167703"; transcript_id "G3425.3";
chr17	PacBio	exon	1628794	1628820	.	-	.	gene_id "ENSG00000167703"; transcript_id "G3425.3";
chr17	PacBio	CDS	1575604	1575765	.	-	.	gene_id "ENSG00000167703"; transcript_id "G3425.3";
chr17	PacBio	CDS	1576597	1576720	.	-	.	gene_id "ENSG00000167703"; transcript_id "G3425.3";
chr17	PacBio	CDS	1578250	1578323	.	-	.	gene_id "ENSG00000167703"; transcript_id "G3425.3";
chr17	PacBio	CDS	1583204	1583336	.	-	.	gene_id "ENSG00000167703"; transcript_id "G3425.3";
chr17	PacBio	CDS	1585913	1586051	.	-	.	gene_id "ENSG00000167703"; transcript_id "G3425.3";
chr17	PacBio	CDS	1590802	1590948	.	-	.	gene_id "ENSG00000167703"; transcript_id "G3425.3";
chr17	PacBio	CDS	1591269	1591471	.	-	.	gene_id "ENSG00000167703"; transcript_id "G3425.3";
chr17	PacBio	CDS	1591566	1591699	.	-	.	gene_id "ENSG00000167703"; transcript_id "G3425.3";
chr17	PacBio	CDS	1593187	1593279	.	-	.	gene_id "ENSG00000167703"; transcript_id "G3425.3";
chr17	PacBio	CDS	1613195	1613271	.	-	.	gene_id "ENSG00000167703"; transcript_id "G3425.3";
chr17	PacBio	CDS	1614979	1615034	.	-	.	gene_id "ENSG00000167703"; transcript_id "G3425.3";
chr17	PacBio	CDS	1616562	1616769	.	-	.	gene_id "ENSG00000167703"; transcript_id "G3425.3";
chr17	PacBio	CDS	1627715	1627874	.	-	.	gene_id "ENSG00000167703"; transcript_id "G3425.3";
chr17	PacBio	transcript	1574400	1628418	.	-	.	gene_id "ENSG00000167703"; transcript_id "G3425.4";
chr17	PacBio	exon	1574400	1575765	.	-	.	gene_id "ENSG00000167703"; transcript_id "G3425.4";
chr17	PacBio	exon	1576597	1576720	.	-	.	gene_id "ENSG00000167703"; transcript_id "G3425.4";
chr17	PacBio	exon	1578250	1578323	.	-	.	gene_id "ENSG00000167703"; transcript_id "G3425.4";
chr17	PacBio	exon	1583204	1583336	.	-	.	gene_id "ENSG00000167703"; transcript_id "G3425.4";
chr17	PacBio	exon	1585913	1586051	.	-	.	gene_id "ENSG00000167703"; transcript_id "G3425.4";
chr17	PacBio	exon	1590802	1590948	.	-	.	gene_id "ENSG00000167703"; transcript_id "G3425.4";
chr17	PacBio	exon	1591269	1591471	.	-	.	gene_id "ENSG00000167703"; transcript_id "G3425.4";
chr17	PacBio	exon	1591566	1591699	.	-	.	gene_id "ENSG00000167703"; transcript_id "G3425.4";
chr17	PacBio	exon	1593187	1593279	.	-	.	gene_id "ENSG00000167703"; transcript_id "G3425.4";
chr17	PacBio	exon	1613195	1613271	.	-	.	gene_id "ENSG00000167703"; transcript_id "G3425.4";
chr17	PacBio	exon	1614979	1615034	.	-	.	gene_id "ENSG00000167703"; transcript_id "G3425.4";
chr17	PacBio	exon	1616562	1616769	.	-	.	gene_id "ENSG00000167703"; transcript_id "G3425.4";
chr17	PacBio	exon	1627715	1627920	.	-	.	gene_id "ENSG00000167703"; transcript_id "G3425.4";
chr17	PacBio	exon	1628081	1628418	.	-	.	gene_id "ENSG00000167703"; transcript_id "G3425.4";
chr17	PacBio	CDS	1575604	1575765	.	-	.	gene_id "ENSG00000167703"; transcript_id "G3425.4";
chr17	PacBio	CDS	1576597	1576720	.	-	.	gene_id "ENSG00000167703"; transcript_id "G3425.4";
chr17	PacBio	CDS	1578250	1578323	.	-	.	gene_id "ENSG00000167703"; transcript_id "G3425.4";
chr17	PacBio	CDS	1583204	1583336	.	-	.	gene_id "ENSG00000167703"; transcript_id "G3425.4";
chr17	PacBio	CDS	1585913	1586051	.	-	.	gene_id "ENSG00000167703"; transcript_id "G3425.4";
chr17	PacBio	CDS	1590802	1590948	.	-	.	gene_id "ENSG00000167703"; transcript_id "G3425.4";
chr17	PacBio	CDS	1591269	1591471	.	-	.	gene_id "ENSG00000167703"; transcript_id "G3425.4";
chr17	PacBio	CDS	1591566	1591699	.	-	.	gene_id "ENSG00000167703"; transcript_id "G3425.4";
chr17	PacBio	CDS	1593187	1593279	.	-	.	gene_id "ENSG00000167703"; transcript_id "G3425.4";
chr17	PacBio	CDS	1613195	1613271	.	-	.	gene_id "ENSG00000167703"; transcript_id "G3425.4";
chr17	PacBio	CDS	1614979	1615034	.	-	.	gene_id "ENSG00000167703"; transcript_id "G3425.4";
chr17	PacBio	CDS	1616562	1616769	.	-	.	gene_id "ENSG00000167703"; transcript_id "G3425.4";
chr17	PacBio	CDS	1627715	1627874	.	-	.	gene_id "ENSG00000167703"; transcript_id "G3425.4";
chr17	PacBio	transcript	1574404	1630102	.	-	.	gene_id "ENSG00000167703"; transcript_id "G3425.6";
chr17	PacBio	exon	1574404	1575765	.	-	.	gene_id "ENSG00000167703"; transcript_id "G3425.6";
chr17	PacBio	exon	1576597	1576720	.	-	.	gene_id "ENSG00000167703"; transcript_id "G3425.6";
chr17	PacBio	exon	1578250	1578323	.	-	.	gene_id "ENSG00000167703"; transcript_id "G3425.6";
chr17	PacBio	exon	1583204	1583336	.	-	.	gene_id "ENSG00000167703"; transcript_id "G3425.6";
chr17	PacBio	exon	1585913	1586051	.	-	.	gene_id "ENSG00000167703"; transcript_id "G3425.6";
chr17	PacBio	exon	1590802	1590948	.	-	.	gene_id "ENSG00000167703"; transcript_id "G3425.6";
chr17	PacBio	exon	1591269	1591471	.	-	.	gene_id "ENSG00000167703"; transcript_id "G3425.6";
chr17	PacBio	exon	1591566	1591699	.	-	.	gene_id "ENSG00000167703"; transcript_id "G3425.6";
chr17	PacBio	exon	1593187	1593279	.	-	.	gene_id "ENSG00000167703"; transcript_id "G3425.6";
chr17	PacBio	exon	1613195	1613271	.	-	.	gene_id "ENSG00000167703"; transcript_id "G3425.6";
chr17	PacBio	exon	1614979	1615034	.	-	.	gene_id "ENSG00000167703"; transcript_id "G3425.6";
chr17	PacBio	exon	1616562	1616769	.	-	.	gene_id "ENSG00000167703"; transcript_id "G3425.6";
chr17	PacBio	exon	1627715	1627920	.	-	.	gene_id "ENSG00000167703"; transcript_id "G3425.6";
chr17	PacBio	exon	1629605	1630102	.	-	.	gene_id "ENSG00000167703"; transcript_id "G3425.6";
chr17	PacBio	CDS	1575604	1575765	.	-	.	gene_id "ENSG00000167703"; transcript_id "G3425.6";
chr17	PacBio	CDS	1576597	1576720	.	-	.	gene_id "ENSG00000167703"; transcript_id "G3425.6";
chr17	PacBio	CDS	1578250	1578323	.	-	.	gene_id "ENSG00000167703"; transcript_id "G3425.6";
chr17	PacBio	CDS	1583204	1583336	.	-	.	gene_id "ENSG00000167703"; transcript_id "G3425.6";
chr17	PacBio	CDS	1585913	1586051	.	-	.	gene_id "ENSG00000167703"; transcript_id "G3425.6";
chr17	PacBio	CDS	1590802	1590948	.	-	.	gene_id "ENSG00000167703"; transcript_id "G3425.6";
chr17	PacBio	CDS	1591269	1591471	.	-	.	gene_id "ENSG00000167703"; transcript_id "G3425.6";
chr17	PacBio	CDS	1591566	1591699	.	-	.	gene_id "ENSG00000167703"; transcript_id "G3425.6";
chr17	PacBio	CDS	1593187	1593279	.	-	.	gene_id "ENSG00000167703"; transcript_id "G3425.6";
chr17	PacBio	CDS	1613195	1613271	.	-	.	gene_id "ENSG00000167703"; transcript_id "G3425.6";
chr17	PacBio	CDS	1614979	1615034	.	-	.	gene_id "ENSG00000167703"; transcript_id "G3425.6";
chr17	PacBio	CDS	1616562	1616769	.	-	.	gene_id "ENSG00000167703"; transcript_id "G3425.6";
chr17	PacBio	CDS	1627715	1627874	.	-	.	gene_id "ENSG00000167703"; transcript_id "G3425.6";
chr17	PacBio	transcript	1574406	1628814	.	-	.	gene_id "ENSG00000167703"; transcript_id "G3425.7";
chr17	PacBio	exon	1574406	1575765	.	-	.	gene_id "ENSG00000167703"; transcript_id "G3425.7";
chr17	PacBio	exon	1576597	1576720	.	-	.	gene_id "ENSG00000167703"; transcript_id "G3425.7";
chr17	PacBio	exon	1578250	1578323	.	-	.	gene_id "ENSG00000167703"; transcript_id "G3425.7";
chr17	PacBio	exon	1582954	1583071	.	-	.	gene_id "ENSG00000167703"; transcript_id "G3425.7";
chr17	PacBio	exon	1583204	1583336	.	-	.	gene_id "ENSG00000167703"; transcript_id "G3425.7";
chr17	PacBio	exon	1585913	1586051	.	-	.	gene_id "ENSG00000167703"; transcript_id "G3425.7";
chr17	PacBio	exon	1590802	1590948	.	-	.	gene_id "ENSG00000167703"; transcript_id "G3425.7";
chr17	PacBio	exon	1591269	1591471	.	-	.	gene_id "ENSG00000167703"; transcript_id "G3425.7";
chr17	PacBio	exon	1591566	1591699	.	-	.	gene_id "ENSG00000167703"; transcript_id "G3425.7";
chr17	PacBio	exon	1593187	1593279	.	-	.	gene_id "ENSG00000167703"; transcript_id "G3425.7";
chr17	PacBio	exon	1613195	1613271	.	-	.	gene_id "ENSG00000167703"; transcript_id "G3425.7";
chr17	PacBio	exon	1614979	1615034	.	-	.	gene_id "ENSG00000167703"; transcript_id "G3425.7";
chr17	PacBio	exon	1616562	1616769	.	-	.	gene_id "ENSG00000167703"; transcript_id "G3425.7";
chr17	PacBio	exon	1627715	1627920	.	-	.	gene_id "ENSG00000167703"; transcript_id "G3425.7";
chr17	PacBio	exon	1628794	1628814	.	-	.	gene_id "ENSG00000167703"; transcript_id "G3425.7";
chr17	PacBio	CDS	1575656	1575765	.	-	.	gene_id "ENSG00000167703"; transcript_id "G3425.7";
chr17	PacBio	CDS	1576597	1576720	.	-	.	gene_id "ENSG00000167703"; transcript_id "G3425.7";
chr17	PacBio	CDS	1578250	1578323	.	-	.	gene_id "ENSG00000167703"; transcript_id "G3425.7";
chr17	PacBio	CDS	1582954	1583071	.	-	.	gene_id "ENSG00000167703"; transcript_id "G3425.7";
chr17	PacBio	CDS	1583204	1583336	.	-	.	gene_id "ENSG00000167703"; transcript_id "G3425.7";
chr17	PacBio	CDS	1585913	1586051	.	-	.	gene_id "ENSG00000167703"; transcript_id "G3425.7";
chr17	PacBio	CDS	1590802	1590948	.	-	.	gene_id "ENSG00000167703"; transcript_id "G3425.7";
chr17	PacBio	CDS	1591269	1591471	.	-	.	gene_id "ENSG00000167703"; transcript_id "G3425.7";
chr17	PacBio	CDS	1591566	1591699	.	-	.	gene_id "ENSG00000167703"; transcript_id "G3425.7";
chr17	PacBio	CDS	1593187	1593279	.	-	.	gene_id "ENSG00000167703"; transcript_id "G3425.7";
chr17	PacBio	CDS	1613195	1613271	.	-	.	gene_id "ENSG00000167703"; transcript_id "G3425.7";
chr17	PacBio	CDS	1614979	1615034	.	-	.	gene_id "ENSG00000167703"; transcript_id "G3425.7";
chr17	PacBio	CDS	1616562	1616769	.	-	.	gene_id "ENSG00000167703"; transcript_id "G3425.7";
chr17	PacBio	CDS	1627715	1627874	.	-	.	gene_id "ENSG00000167703"; transcript_id "G3425.7";
chr17	PacBio	transcript	1633852	1645770	.	-	.	gene_id "ENSG00000074660"; transcript_id "G3426.1";
chr17	PacBio	exon	1633852	1635617	.	-	.	gene_id "ENSG00000074660"; transcript_id "G3426.1";
chr17	PacBio	exon	1636709	1636855	.	-	.	gene_id "ENSG00000074660"; transcript_id "G3426.1";
chr17	PacBio	exon	1636941	1637062	.	-	.	gene_id "ENSG00000074660"; transcript_id "G3426.1";
chr17	PacBio	exon	1638806	1638926	.	-	.	gene_id "ENSG00000074660"; transcript_id "G3426.1";
chr17	PacBio	exon	1639639	1639742	.	-	.	gene_id "ENSG00000074660"; transcript_id "G3426.1";
chr17	PacBio	exon	1639912	1640040	.	-	.	gene_id "ENSG00000074660"; transcript_id "G3426.1";
chr17	PacBio	exon	1640448	1640666	.	-	.	gene_id "ENSG00000074660"; transcript_id "G3426.1";
chr17	PacBio	exon	1643442	1643967	.	-	.	gene_id "ENSG00000074660"; transcript_id "G3426.1";
chr17	PacBio	exon	1644834	1644935	.	-	.	gene_id "ENSG00000074660"; transcript_id "G3426.1";
chr17	PacBio	exon	1645178	1645239	.	-	.	gene_id "ENSG00000074660"; transcript_id "G3426.1";
chr17	PacBio	exon	1645597	1645770	.	-	.	gene_id "ENSG00000074660"; transcript_id "G3426.1";
chr17	PacBio	CDS	1634758	1635617	.	-	.	gene_id "ENSG00000074660"; transcript_id "G3426.1";
chr17	PacBio	CDS	1636709	1636855	.	-	.	gene_id "ENSG00000074660"; transcript_id "G3426.1";
chr17	PacBio	CDS	1636941	1637062	.	-	.	gene_id "ENSG00000074660"; transcript_id "G3426.1";
chr17	PacBio	CDS	1638806	1638926	.	-	.	gene_id "ENSG00000074660"; transcript_id "G3426.1";
chr17	PacBio	CDS	1639639	1639742	.	-	.	gene_id "ENSG00000074660"; transcript_id "G3426.1";
chr17	PacBio	CDS	1639912	1640040	.	-	.	gene_id "ENSG00000074660"; transcript_id "G3426.1";
chr17	PacBio	CDS	1640448	1640666	.	-	.	gene_id "ENSG00000074660"; transcript_id "G3426.1";
chr17	PacBio	CDS	1643442	1643967	.	-	.	gene_id "ENSG00000074660"; transcript_id "G3426.1";
chr17	PacBio	CDS	1644834	1644935	.	-	.	gene_id "ENSG00000074660"; transcript_id "G3426.1";
chr17	PacBio	CDS	1645178	1645239	.	-	.	gene_id "ENSG00000074660"; transcript_id "G3426.1";
chr17	PacBio	CDS	1645597	1645697	.	-	.	gene_id "ENSG00000074660"; transcript_id "G3426.1";
chr17	PacBio	transcript	1646153	1648914	.	-	.	gene_id "ENSG00000167705"; transcript_id "G3427.1";
chr17	PacBio	exon	1646153	1646619	.	-	.	gene_id "ENSG00000167705"; transcript_id "G3427.1";
chr17	PacBio	exon	1646906	1646989	.	-	.	gene_id "ENSG00000167705"; transcript_id "G3427.1";
chr17	PacBio	exon	1647835	1647957	.	-	.	gene_id "ENSG00000167705"; transcript_id "G3427.1";
chr17	PacBio	exon	1648350	1648495	.	-	.	gene_id "ENSG00000167705"; transcript_id "G3427.1";
chr17	PacBio	exon	1648799	1648914	.	-	.	gene_id "ENSG00000167705"; transcript_id "G3427.1";
chr17	PacBio	CDS	1646442	1646619	.	-	.	gene_id "ENSG00000167705"; transcript_id "G3427.1";
chr17	PacBio	CDS	1646906	1646989	.	-	.	gene_id "ENSG00000167705"; transcript_id "G3427.1";
chr17	PacBio	CDS	1647835	1647911	.	-	.	gene_id "ENSG00000167705"; transcript_id "G3427.1";
chr17	PacBio	transcript	1650629	1684863	.	-	.	gene_id "ENSG00000174231"; transcript_id "G3428.1";
chr17	PacBio	exon	1650629	1650956	.	-	.	gene_id "ENSG00000174231"; transcript_id "G3428.1";
chr17	PacBio	exon	1651108	1651310	.	-	.	gene_id "ENSG00000174231"; transcript_id "G3428.1";
chr17	PacBio	exon	1651414	1651553	.	-	.	gene_id "ENSG00000174231"; transcript_id "G3428.1";
chr17	PacBio	exon	1651648	1651788	.	-	.	gene_id "ENSG00000174231"; transcript_id "G3428.1";
chr17	PacBio	exon	1653542	1653683	.	-	.	gene_id "ENSG00000174231"; transcript_id "G3428.1";
chr17	PacBio	exon	1653777	1654016	.	-	.	gene_id "ENSG00000174231"; transcript_id "G3428.1";
chr17	PacBio	exon	1655350	1655543	.	-	.	gene_id "ENSG00000174231"; transcript_id "G3428.1";
chr17	PacBio	exon	1656392	1656565	.	-	.	gene_id "ENSG00000174231"; transcript_id "G3428.1";
chr17	PacBio	exon	1656648	1656761	.	-	.	gene_id "ENSG00000174231"; transcript_id "G3428.1";
chr17	PacBio	exon	1658253	1658381	.	-	.	gene_id "ENSG00000174231"; transcript_id "G3428.1";
chr17	PacBio	exon	1658526	1658763	.	-	.	gene_id "ENSG00000174231"; transcript_id "G3428.1";
chr17	PacBio	exon	1659357	1659548	.	-	.	gene_id "ENSG00000174231"; transcript_id "G3428.1";
chr17	PacBio	exon	1659841	1660001	.	-	.	gene_id "ENSG00000174231"; transcript_id "G3428.1";
chr17	PacBio	exon	1660432	1660578	.	-	.	gene_id "ENSG00000174231"; transcript_id "G3428.1";
chr17	PacBio	exon	1660698	1660827	.	-	.	gene_id "ENSG00000174231"; transcript_id "G3428.1";
chr17	PacBio	exon	1660993	1661162	.	-	.	gene_id "ENSG00000174231"; transcript_id "G3428.1";
chr17	PacBio	exon	1661271	1661406	.	-	.	gene_id "ENSG00000174231"; transcript_id "G3428.1";
chr17	PacBio	exon	1661611	1661790	.	-	.	gene_id "ENSG00000174231"; transcript_id "G3428.1";
chr17	PacBio	exon	1661906	1662153	.	-	.	gene_id "ENSG00000174231"; transcript_id "G3428.1";
chr17	PacBio	exon	1673081	1673197	.	-	.	gene_id "ENSG00000174231"; transcript_id "G3428.1";
chr17	PacBio	exon	1673357	1673567	.	-	.	gene_id "ENSG00000174231"; transcript_id "G3428.1";
chr17	PacBio	exon	1673746	1673892	.	-	.	gene_id "ENSG00000174231"; transcript_id "G3428.1";
chr17	PacBio	exon	1674442	1674680	.	-	.	gene_id "ENSG00000174231"; transcript_id "G3428.1";
chr17	PacBio	exon	1675152	1675339	.	-	.	gene_id "ENSG00000174231"; transcript_id "G3428.1";
chr17	PacBio	exon	1675620	1675812	.	-	.	gene_id "ENSG00000174231"; transcript_id "G3428.1";
chr17	PacBio	exon	1675928	1676054	.	-	.	gene_id "ENSG00000174231"; transcript_id "G3428.1";
chr17	PacBio	exon	1676207	1676370	.	-	.	gene_id "ENSG00000174231"; transcript_id "G3428.1";
chr17	PacBio	exon	1676505	1676711	.	-	.	gene_id "ENSG00000174231"; transcript_id "G3428.1";
chr17	PacBio	exon	1676976	1677172	.	-	.	gene_id "ENSG00000174231"; transcript_id "G3428.1";
chr17	PacBio	exon	1677565	1677694	.	-	.	gene_id "ENSG00000174231"; transcript_id "G3428.1";
chr17	PacBio	exon	1678518	1678652	.	-	.	gene_id "ENSG00000174231"; transcript_id "G3428.1";
chr17	PacBio	exon	1678762	1678881	.	-	.	gene_id "ENSG00000174231"; transcript_id "G3428.1";
chr17	PacBio	exon	1679017	1679206	.	-	.	gene_id "ENSG00000174231"; transcript_id "G3428.1";
chr17	PacBio	exon	1679291	1679410	.	-	.	gene_id "ENSG00000174231"; transcript_id "G3428.1";
chr17	PacBio	exon	1679609	1679799	.	-	.	gene_id "ENSG00000174231"; transcript_id "G3428.1";
chr17	PacBio	exon	1680726	1680831	.	-	.	gene_id "ENSG00000174231"; transcript_id "G3428.1";
chr17	PacBio	exon	1680929	1681054	.	-	.	gene_id "ENSG00000174231"; transcript_id "G3428.1";
chr17	PacBio	exon	1681478	1681690	.	-	.	gene_id "ENSG00000174231"; transcript_id "G3428.1";
chr17	PacBio	exon	1681820	1682038	.	-	.	gene_id "ENSG00000174231"; transcript_id "G3428.1";
chr17	PacBio	exon	1682129	1682293	.	-	.	gene_id "ENSG00000174231"; transcript_id "G3428.1";
chr17	PacBio	exon	1683533	1683701	.	-	.	gene_id "ENSG00000174231"; transcript_id "G3428.1";
chr17	PacBio	exon	1684472	1684863	.	-	.	gene_id "ENSG00000174231"; transcript_id "G3428.1";
chr17	PacBio	CDS	1650802	1650956	.	-	.	gene_id "ENSG00000174231"; transcript_id "G3428.1";
chr17	PacBio	CDS	1651108	1651310	.	-	.	gene_id "ENSG00000174231"; transcript_id "G3428.1";
chr17	PacBio	CDS	1651414	1651553	.	-	.	gene_id "ENSG00000174231"; transcript_id "G3428.1";
chr17	PacBio	CDS	1651648	1651788	.	-	.	gene_id "ENSG00000174231"; transcript_id "G3428.1";
chr17	PacBio	CDS	1653542	1653683	.	-	.	gene_id "ENSG00000174231"; transcript_id "G3428.1";
chr17	PacBio	CDS	1653777	1654016	.	-	.	gene_id "ENSG00000174231"; transcript_id "G3428.1";
chr17	PacBio	CDS	1655350	1655543	.	-	.	gene_id "ENSG00000174231"; transcript_id "G3428.1";
chr17	PacBio	CDS	1656392	1656565	.	-	.	gene_id "ENSG00000174231"; transcript_id "G3428.1";
chr17	PacBio	CDS	1656648	1656761	.	-	.	gene_id "ENSG00000174231"; transcript_id "G3428.1";
chr17	PacBio	CDS	1658253	1658381	.	-	.	gene_id "ENSG00000174231"; transcript_id "G3428.1";
chr17	PacBio	CDS	1658526	1658763	.	-	.	gene_id "ENSG00000174231"; transcript_id "G3428.1";
chr17	PacBio	CDS	1659357	1659548	.	-	.	gene_id "ENSG00000174231"; transcript_id "G3428.1";
chr17	PacBio	CDS	1659841	1660001	.	-	.	gene_id "ENSG00000174231"; transcript_id "G3428.1";
chr17	PacBio	CDS	1660432	1660578	.	-	.	gene_id "ENSG00000174231"; transcript_id "G3428.1";
chr17	PacBio	CDS	1660698	1660827	.	-	.	gene_id "ENSG00000174231"; transcript_id "G3428.1";
chr17	PacBio	CDS	1660993	1661162	.	-	.	gene_id "ENSG00000174231"; transcript_id "G3428.1";
chr17	PacBio	CDS	1661271	1661406	.	-	.	gene_id "ENSG00000174231"; transcript_id "G3428.1";
chr17	PacBio	CDS	1661611	1661790	.	-	.	gene_id "ENSG00000174231"; transcript_id "G3428.1";
chr17	PacBio	CDS	1661906	1662153	.	-	.	gene_id "ENSG00000174231"; transcript_id "G3428.1";
chr17	PacBio	CDS	1673081	1673197	.	-	.	gene_id "ENSG00000174231"; transcript_id "G3428.1";
chr17	PacBio	CDS	1673357	1673567	.	-	.	gene_id "ENSG00000174231"; transcript_id "G3428.1";
chr17	PacBio	CDS	1673746	1673892	.	-	.	gene_id "ENSG00000174231"; transcript_id "G3428.1";
chr17	PacBio	CDS	1674442	1674680	.	-	.	gene_id "ENSG00000174231"; transcript_id "G3428.1";
chr17	PacBio	CDS	1675152	1675339	.	-	.	gene_id "ENSG00000174231"; transcript_id "G3428.1";
chr17	PacBio	CDS	1675620	1675812	.	-	.	gene_id "ENSG00000174231"; transcript_id "G3428.1";
chr17	PacBio	CDS	1675928	1676054	.	-	.	gene_id "ENSG00000174231"; transcript_id "G3428.1";
chr17	PacBio	CDS	1676207	1676370	.	-	.	gene_id "ENSG00000174231"; transcript_id "G3428.1";
chr17	PacBio	CDS	1676505	1676711	.	-	.	gene_id "ENSG00000174231"; transcript_id "G3428.1";
chr17	PacBio	CDS	1676976	1677172	.	-	.	gene_id "ENSG00000174231"; transcript_id "G3428.1";
chr17	PacBio	CDS	1677565	1677694	.	-	.	gene_id "ENSG00000174231"; transcript_id "G3428.1";
chr17	PacBio	CDS	1678518	1678652	.	-	.	gene_id "ENSG00000174231"; transcript_id "G3428.1";
chr17	PacBio	CDS	1678762	1678881	.	-	.	gene_id "ENSG00000174231"; transcript_id "G3428.1";
chr17	PacBio	CDS	1679017	1679206	.	-	.	gene_id "ENSG00000174231"; transcript_id "G3428.1";
chr17	PacBio	CDS	1679291	1679410	.	-	.	gene_id "ENSG00000174231"; transcript_id "G3428.1";
chr17	PacBio	CDS	1679609	1679799	.	-	.	gene_id "ENSG00000174231"; transcript_id "G3428.1";
chr17	PacBio	CDS	1680726	1680831	.	-	.	gene_id "ENSG00000174231"; transcript_id "G3428.1";
chr17	PacBio	CDS	1680929	1681054	.	-	.	gene_id "ENSG00000174231"; transcript_id "G3428.1";
chr17	PacBio	CDS	1681478	1681690	.	-	.	gene_id "ENSG00000174231"; transcript_id "G3428.1";
chr17	PacBio	CDS	1681820	1682038	.	-	.	gene_id "ENSG00000174231"; transcript_id "G3428.1";
chr17	PacBio	CDS	1682129	1682293	.	-	.	gene_id "ENSG00000174231"; transcript_id "G3428.1";
chr17	PacBio	CDS	1683533	1683701	.	-	.	gene_id "ENSG00000174231"; transcript_id "G3428.1";
chr17	PacBio	CDS	1684472	1684571	.	-	.	gene_id "ENSG00000174231"; transcript_id "G3428.1";
chr17	PacBio	transcript	1650630	1684823	.	-	.	gene_id "ENSG00000174231"; transcript_id "G3428.3";
chr17	PacBio	exon	1650630	1650956	.	-	.	gene_id "ENSG00000174231"; transcript_id "G3428.3";
chr17	PacBio	exon	1651108	1651310	.	-	.	gene_id "ENSG00000174231"; transcript_id "G3428.3";
chr17	PacBio	exon	1651414	1651553	.	-	.	gene_id "ENSG00000174231"; transcript_id "G3428.3";
chr17	PacBio	exon	1651648	1651788	.	-	.	gene_id "ENSG00000174231"; transcript_id "G3428.3";
chr17	PacBio	exon	1653542	1653683	.	-	.	gene_id "ENSG00000174231"; transcript_id "G3428.3";
chr17	PacBio	exon	1653777	1654016	.	-	.	gene_id "ENSG00000174231"; transcript_id "G3428.3";
chr17	PacBio	exon	1655350	1655543	.	-	.	gene_id "ENSG00000174231"; transcript_id "G3428.3";
chr17	PacBio	exon	1656392	1656565	.	-	.	gene_id "ENSG00000174231"; transcript_id "G3428.3";
chr17	PacBio	exon	1656648	1656761	.	-	.	gene_id "ENSG00000174231"; transcript_id "G3428.3";
chr17	PacBio	exon	1658253	1658381	.	-	.	gene_id "ENSG00000174231"; transcript_id "G3428.3";
chr17	PacBio	exon	1658526	1658763	.	-	.	gene_id "ENSG00000174231"; transcript_id "G3428.3";
chr17	PacBio	exon	1659357	1659548	.	-	.	gene_id "ENSG00000174231"; transcript_id "G3428.3";
chr17	PacBio	exon	1659841	1660001	.	-	.	gene_id "ENSG00000174231"; transcript_id "G3428.3";
chr17	PacBio	exon	1660432	1660578	.	-	.	gene_id "ENSG00000174231"; transcript_id "G3428.3";
chr17	PacBio	exon	1660698	1660827	.	-	.	gene_id "ENSG00000174231"; transcript_id "G3428.3";
chr17	PacBio	exon	1660993	1661162	.	-	.	gene_id "ENSG00000174231"; transcript_id "G3428.3";
chr17	PacBio	exon	1661271	1661406	.	-	.	gene_id "ENSG00000174231"; transcript_id "G3428.3";
chr17	PacBio	exon	1661611	1661790	.	-	.	gene_id "ENSG00000174231"; transcript_id "G3428.3";
chr17	PacBio	exon	1661906	1662153	.	-	.	gene_id "ENSG00000174231"; transcript_id "G3428.3";
chr17	PacBio	exon	1673081	1673197	.	-	.	gene_id "ENSG00000174231"; transcript_id "G3428.3";
chr17	PacBio	exon	1673357	1673567	.	-	.	gene_id "ENSG00000174231"; transcript_id "G3428.3";
chr17	PacBio	exon	1673746	1673892	.	-	.	gene_id "ENSG00000174231"; transcript_id "G3428.3";
chr17	PacBio	exon	1684780	1684823	.	-	.	gene_id "ENSG00000174231"; transcript_id "G3428.3";
chr17	PacBio	CDS	1650802	1650956	.	-	.	gene_id "ENSG00000174231"; transcript_id "G3428.3";
chr17	PacBio	CDS	1651108	1651310	.	-	.	gene_id "ENSG00000174231"; transcript_id "G3428.3";
chr17	PacBio	CDS	1651414	1651553	.	-	.	gene_id "ENSG00000174231"; transcript_id "G3428.3";
chr17	PacBio	CDS	1651648	1651788	.	-	.	gene_id "ENSG00000174231"; transcript_id "G3428.3";
chr17	PacBio	CDS	1653542	1653683	.	-	.	gene_id "ENSG00000174231"; transcript_id "G3428.3";
chr17	PacBio	CDS	1653777	1654016	.	-	.	gene_id "ENSG00000174231"; transcript_id "G3428.3";
chr17	PacBio	CDS	1655350	1655543	.	-	.	gene_id "ENSG00000174231"; transcript_id "G3428.3";
chr17	PacBio	CDS	1656392	1656565	.	-	.	gene_id "ENSG00000174231"; transcript_id "G3428.3";
chr17	PacBio	CDS	1656648	1656761	.	-	.	gene_id "ENSG00000174231"; transcript_id "G3428.3";
chr17	PacBio	CDS	1658253	1658381	.	-	.	gene_id "ENSG00000174231"; transcript_id "G3428.3";
chr17	PacBio	CDS	1658526	1658763	.	-	.	gene_id "ENSG00000174231"; transcript_id "G3428.3";
chr17	PacBio	CDS	1659357	1659548	.	-	.	gene_id "ENSG00000174231"; transcript_id "G3428.3";
chr17	PacBio	CDS	1659841	1660001	.	-	.	gene_id "ENSG00000174231"; transcript_id "G3428.3";
chr17	PacBio	CDS	1660432	1660578	.	-	.	gene_id "ENSG00000174231"; transcript_id "G3428.3";
chr17	PacBio	CDS	1660698	1660827	.	-	.	gene_id "ENSG00000174231"; transcript_id "G3428.3";
chr17	PacBio	CDS	1660993	1661162	.	-	.	gene_id "ENSG00000174231"; transcript_id "G3428.3";
chr17	PacBio	CDS	1661271	1661406	.	-	.	gene_id "ENSG00000174231"; transcript_id "G3428.3";
chr17	PacBio	CDS	1661611	1661790	.	-	.	gene_id "ENSG00000174231"; transcript_id "G3428.3";
chr17	PacBio	CDS	1661906	1662153	.	-	.	gene_id "ENSG00000174231"; transcript_id "G3428.3";
chr17	PacBio	CDS	1673081	1673197	.	-	.	gene_id "ENSG00000174231"; transcript_id "G3428.3";
chr17	PacBio	CDS	1673357	1673567	.	-	.	gene_id "ENSG00000174231"; transcript_id "G3428.3";
chr17	PacBio	CDS	1673746	1673774	.	-	.	gene_id "ENSG00000174231"; transcript_id "G3428.3";
chr17	PacBio	transcript	1650630	1684871	.	-	.	gene_id "ENSG00000174231"; transcript_id "G3428.2";
chr17	PacBio	exon	1650630	1650956	.	-	.	gene_id "ENSG00000174231"; transcript_id "G3428.2";
chr17	PacBio	exon	1651108	1651310	.	-	.	gene_id "ENSG00000174231"; transcript_id "G3428.2";
chr17	PacBio	exon	1651414	1651553	.	-	.	gene_id "ENSG00000174231"; transcript_id "G3428.2";
chr17	PacBio	exon	1651648	1651788	.	-	.	gene_id "ENSG00000174231"; transcript_id "G3428.2";
chr17	PacBio	exon	1653542	1653683	.	-	.	gene_id "ENSG00000174231"; transcript_id "G3428.2";
chr17	PacBio	exon	1653777	1654016	.	-	.	gene_id "ENSG00000174231"; transcript_id "G3428.2";
chr17	PacBio	exon	1655350	1655543	.	-	.	gene_id "ENSG00000174231"; transcript_id "G3428.2";
chr17	PacBio	exon	1656392	1656565	.	-	.	gene_id "ENSG00000174231"; transcript_id "G3428.2";
chr17	PacBio	exon	1656648	1656761	.	-	.	gene_id "ENSG00000174231"; transcript_id "G3428.2";
chr17	PacBio	exon	1658253	1658381	.	-	.	gene_id "ENSG00000174231"; transcript_id "G3428.2";
chr17	PacBio	exon	1658526	1658763	.	-	.	gene_id "ENSG00000174231"; transcript_id "G3428.2";
chr17	PacBio	exon	1659357	1659548	.	-	.	gene_id "ENSG00000174231"; transcript_id "G3428.2";
chr17	PacBio	exon	1659841	1660001	.	-	.	gene_id "ENSG00000174231"; transcript_id "G3428.2";
chr17	PacBio	exon	1660432	1660578	.	-	.	gene_id "ENSG00000174231"; transcript_id "G3428.2";
chr17	PacBio	exon	1660698	1660827	.	-	.	gene_id "ENSG00000174231"; transcript_id "G3428.2";
chr17	PacBio	exon	1660993	1661162	.	-	.	gene_id "ENSG00000174231"; transcript_id "G3428.2";
chr17	PacBio	exon	1661271	1661406	.	-	.	gene_id "ENSG00000174231"; transcript_id "G3428.2";
chr17	PacBio	exon	1661611	1661790	.	-	.	gene_id "ENSG00000174231"; transcript_id "G3428.2";
chr17	PacBio	exon	1661906	1662153	.	-	.	gene_id "ENSG00000174231"; transcript_id "G3428.2";
chr17	PacBio	exon	1673081	1673197	.	-	.	gene_id "ENSG00000174231"; transcript_id "G3428.2";
chr17	PacBio	exon	1673357	1673567	.	-	.	gene_id "ENSG00000174231"; transcript_id "G3428.2";
chr17	PacBio	exon	1673746	1673892	.	-	.	gene_id "ENSG00000174231"; transcript_id "G3428.2";
chr17	PacBio	exon	1674442	1674680	.	-	.	gene_id "ENSG00000174231"; transcript_id "G3428.2";
chr17	PacBio	exon	1675152	1675339	.	-	.	gene_id "ENSG00000174231"; transcript_id "G3428.2";
chr17	PacBio	exon	1675620	1675812	.	-	.	gene_id "ENSG00000174231"; transcript_id "G3428.2";
chr17	PacBio	exon	1675928	1676054	.	-	.	gene_id "ENSG00000174231"; transcript_id "G3428.2";
chr17	PacBio	exon	1676207	1676370	.	-	.	gene_id "ENSG00000174231"; transcript_id "G3428.2";
chr17	PacBio	exon	1676505	1676711	.	-	.	gene_id "ENSG00000174231"; transcript_id "G3428.2";
chr17	PacBio	exon	1676976	1677172	.	-	.	gene_id "ENSG00000174231"; transcript_id "G3428.2";
chr17	PacBio	exon	1677565	1677694	.	-	.	gene_id "ENSG00000174231"; transcript_id "G3428.2";
chr17	PacBio	exon	1678518	1678652	.	-	.	gene_id "ENSG00000174231"; transcript_id "G3428.2";
chr17	PacBio	exon	1678762	1678881	.	-	.	gene_id "ENSG00000174231"; transcript_id "G3428.2";
chr17	PacBio	exon	1679017	1679206	.	-	.	gene_id "ENSG00000174231"; transcript_id "G3428.2";
chr17	PacBio	exon	1679291	1679410	.	-	.	gene_id "ENSG00000174231"; transcript_id "G3428.2";
chr17	PacBio	exon	1679609	1679799	.	-	.	gene_id "ENSG00000174231"; transcript_id "G3428.2";
chr17	PacBio	exon	1680726	1680831	.	-	.	gene_id "ENSG00000174231"; transcript_id "G3428.2";
chr17	PacBio	exon	1680929	1681054	.	-	.	gene_id "ENSG00000174231"; transcript_id "G3428.2";
chr17	PacBio	exon	1681478	1681690	.	-	.	gene_id "ENSG00000174231"; transcript_id "G3428.2";
chr17	PacBio	exon	1681820	1682038	.	-	.	gene_id "ENSG00000174231"; transcript_id "G3428.2";
chr17	PacBio	exon	1682129	1682293	.	-	.	gene_id "ENSG00000174231"; transcript_id "G3428.2";
chr17	PacBio	exon	1683533	1683701	.	-	.	gene_id "ENSG00000174231"; transcript_id "G3428.2";
chr17	PacBio	exon	1684472	1684582	.	-	.	gene_id "ENSG00000174231"; transcript_id "G3428.2";
chr17	PacBio	exon	1684780	1684871	.	-	.	gene_id "ENSG00000174231"; transcript_id "G3428.2";
chr17	PacBio	CDS	1650802	1650956	.	-	.	gene_id "ENSG00000174231"; transcript_id "G3428.2";
chr17	PacBio	CDS	1651108	1651310	.	-	.	gene_id "ENSG00000174231"; transcript_id "G3428.2";
chr17	PacBio	CDS	1651414	1651553	.	-	.	gene_id "ENSG00000174231"; transcript_id "G3428.2";
chr17	PacBio	CDS	1651648	1651788	.	-	.	gene_id "ENSG00000174231"; transcript_id "G3428.2";
chr17	PacBio	CDS	1653542	1653683	.	-	.	gene_id "ENSG00000174231"; transcript_id "G3428.2";
chr17	PacBio	CDS	1653777	1654016	.	-	.	gene_id "ENSG00000174231"; transcript_id "G3428.2";
chr17	PacBio	CDS	1655350	1655543	.	-	.	gene_id "ENSG00000174231"; transcript_id "G3428.2";
chr17	PacBio	CDS	1656392	1656565	.	-	.	gene_id "ENSG00000174231"; transcript_id "G3428.2";
chr17	PacBio	CDS	1656648	1656761	.	-	.	gene_id "ENSG00000174231"; transcript_id "G3428.2";
chr17	PacBio	CDS	1658253	1658381	.	-	.	gene_id "ENSG00000174231"; transcript_id "G3428.2";
chr17	PacBio	CDS	1658526	1658763	.	-	.	gene_id "ENSG00000174231"; transcript_id "G3428.2";
chr17	PacBio	CDS	1659357	1659548	.	-	.	gene_id "ENSG00000174231"; transcript_id "G3428.2";
chr17	PacBio	CDS	1659841	1660001	.	-	.	gene_id "ENSG00000174231"; transcript_id "G3428.2";
chr17	PacBio	CDS	1660432	1660578	.	-	.	gene_id "ENSG00000174231"; transcript_id "G3428.2";
chr17	PacBio	CDS	1660698	1660827	.	-	.	gene_id "ENSG00000174231"; transcript_id "G3428.2";
chr17	PacBio	CDS	1660993	1661162	.	-	.	gene_id "ENSG00000174231"; transcript_id "G3428.2";
chr17	PacBio	CDS	1661271	1661406	.	-	.	gene_id "ENSG00000174231"; transcript_id "G3428.2";
chr17	PacBio	CDS	1661611	1661790	.	-	.	gene_id "ENSG00000174231"; transcript_id "G3428.2";
chr17	PacBio	CDS	1661906	1662153	.	-	.	gene_id "ENSG00000174231"; transcript_id "G3428.2";
chr17	PacBio	CDS	1673081	1673197	.	-	.	gene_id "ENSG00000174231"; transcript_id "G3428.2";
chr17	PacBio	CDS	1673357	1673567	.	-	.	gene_id "ENSG00000174231"; transcript_id "G3428.2";
chr17	PacBio	CDS	1673746	1673892	.	-	.	gene_id "ENSG00000174231"; transcript_id "G3428.2";
chr17	PacBio	CDS	1674442	1674680	.	-	.	gene_id "ENSG00000174231"; transcript_id "G3428.2";
chr17	PacBio	CDS	1675152	1675339	.	-	.	gene_id "ENSG00000174231"; transcript_id "G3428.2";
chr17	PacBio	CDS	1675620	1675812	.	-	.	gene_id "ENSG00000174231"; transcript_id "G3428.2";
chr17	PacBio	CDS	1675928	1676054	.	-	.	gene_id "ENSG00000174231"; transcript_id "G3428.2";
chr17	PacBio	CDS	1676207	1676370	.	-	.	gene_id "ENSG00000174231"; transcript_id "G3428.2";
chr17	PacBio	CDS	1676505	1676711	.	-	.	gene_id "ENSG00000174231"; transcript_id "G3428.2";
chr17	PacBio	CDS	1676976	1677172	.	-	.	gene_id "ENSG00000174231"; transcript_id "G3428.2";
chr17	PacBio	CDS	1677565	1677694	.	-	.	gene_id "ENSG00000174231"; transcript_id "G3428.2";
chr17	PacBio	CDS	1678518	1678652	.	-	.	gene_id "ENSG00000174231"; transcript_id "G3428.2";
chr17	PacBio	CDS	1678762	1678881	.	-	.	gene_id "ENSG00000174231"; transcript_id "G3428.2";
chr17	PacBio	CDS	1679017	1679206	.	-	.	gene_id "ENSG00000174231"; transcript_id "G3428.2";
chr17	PacBio	CDS	1679291	1679410	.	-	.	gene_id "ENSG00000174231"; transcript_id "G3428.2";
chr17	PacBio	CDS	1679609	1679799	.	-	.	gene_id "ENSG00000174231"; transcript_id "G3428.2";
chr17	PacBio	CDS	1680726	1680831	.	-	.	gene_id "ENSG00000174231"; transcript_id "G3428.2";
chr17	PacBio	CDS	1680929	1681054	.	-	.	gene_id "ENSG00000174231"; transcript_id "G3428.2";
chr17	PacBio	CDS	1681478	1681690	.	-	.	gene_id "ENSG00000174231"; transcript_id "G3428.2";
chr17	PacBio	CDS	1681820	1682038	.	-	.	gene_id "ENSG00000174231"; transcript_id "G3428.2";
chr17	PacBio	CDS	1682129	1682293	.	-	.	gene_id "ENSG00000174231"; transcript_id "G3428.2";
chr17	PacBio	CDS	1683533	1683701	.	-	.	gene_id "ENSG00000174231"; transcript_id "G3428.2";
chr17	PacBio	CDS	1684472	1684571	.	-	.	gene_id "ENSG00000174231"; transcript_id "G3428.2";
chr17	PacBio	transcript	1651282	1676711	.	-	.	gene_id "ENSG00000174231"; transcript_id "G3428.4";
chr17	PacBio	exon	1651282	1651310	.	-	.	gene_id "ENSG00000174231"; transcript_id "G3428.4";
chr17	PacBio	exon	1651414	1651553	.	-	.	gene_id "ENSG00000174231"; transcript_id "G3428.4";
chr17	PacBio	exon	1651648	1651788	.	-	.	gene_id "ENSG00000174231"; transcript_id "G3428.4";
chr17	PacBio	exon	1653542	1653683	.	-	.	gene_id "ENSG00000174231"; transcript_id "G3428.4";
chr17	PacBio	exon	1653777	1654016	.	-	.	gene_id "ENSG00000174231"; transcript_id "G3428.4";
chr17	PacBio	exon	1655350	1655543	.	-	.	gene_id "ENSG00000174231"; transcript_id "G3428.4";
chr17	PacBio	exon	1656392	1656565	.	-	.	gene_id "ENSG00000174231"; transcript_id "G3428.4";
chr17	PacBio	exon	1656648	1656761	.	-	.	gene_id "ENSG00000174231"; transcript_id "G3428.4";
chr17	PacBio	exon	1658253	1658381	.	-	.	gene_id "ENSG00000174231"; transcript_id "G3428.4";
chr17	PacBio	exon	1658526	1658763	.	-	.	gene_id "ENSG00000174231"; transcript_id "G3428.4";
chr17	PacBio	exon	1659357	1659548	.	-	.	gene_id "ENSG00000174231"; transcript_id "G3428.4";
chr17	PacBio	exon	1659841	1660001	.	-	.	gene_id "ENSG00000174231"; transcript_id "G3428.4";
chr17	PacBio	exon	1660432	1660578	.	-	.	gene_id "ENSG00000174231"; transcript_id "G3428.4";
chr17	PacBio	exon	1660698	1660827	.	-	.	gene_id "ENSG00000174231"; transcript_id "G3428.4";
chr17	PacBio	exon	1660993	1661162	.	-	.	gene_id "ENSG00000174231"; transcript_id "G3428.4";
chr17	PacBio	exon	1661271	1661406	.	-	.	gene_id "ENSG00000174231"; transcript_id "G3428.4";
chr17	PacBio	exon	1661611	1661790	.	-	.	gene_id "ENSG00000174231"; transcript_id "G3428.4";
chr17	PacBio	exon	1661906	1662153	.	-	.	gene_id "ENSG00000174231"; transcript_id "G3428.4";
chr17	PacBio	exon	1673081	1673197	.	-	.	gene_id "ENSG00000174231"; transcript_id "G3428.4";
chr17	PacBio	exon	1673357	1673567	.	-	.	gene_id "ENSG00000174231"; transcript_id "G3428.4";
chr17	PacBio	exon	1673746	1673892	.	-	.	gene_id "ENSG00000174231"; transcript_id "G3428.4";
chr17	PacBio	exon	1674442	1674680	.	-	.	gene_id "ENSG00000174231"; transcript_id "G3428.4";
chr17	PacBio	exon	1675152	1675339	.	-	.	gene_id "ENSG00000174231"; transcript_id "G3428.4";
chr17	PacBio	exon	1675620	1675812	.	-	.	gene_id "ENSG00000174231"; transcript_id "G3428.4";
chr17	PacBio	exon	1675928	1676054	.	-	.	gene_id "ENSG00000174231"; transcript_id "G3428.4";
chr17	PacBio	exon	1676207	1676370	.	-	.	gene_id "ENSG00000174231"; transcript_id "G3428.4";
chr17	PacBio	exon	1676505	1676711	.	-	.	gene_id "ENSG00000174231"; transcript_id "G3428.4";
chr17	PacBio	CDS	1651283	1651310	.	-	.	gene_id "ENSG00000174231"; transcript_id "G3428.4";
chr17	PacBio	CDS	1651414	1651553	.	-	.	gene_id "ENSG00000174231"; transcript_id "G3428.4";
chr17	PacBio	CDS	1651648	1651788	.	-	.	gene_id "ENSG00000174231"; transcript_id "G3428.4";
chr17	PacBio	CDS	1653542	1653683	.	-	.	gene_id "ENSG00000174231"; transcript_id "G3428.4";
chr17	PacBio	CDS	1653777	1654016	.	-	.	gene_id "ENSG00000174231"; transcript_id "G3428.4";
chr17	PacBio	CDS	1655350	1655543	.	-	.	gene_id "ENSG00000174231"; transcript_id "G3428.4";
chr17	PacBio	CDS	1656392	1656565	.	-	.	gene_id "ENSG00000174231"; transcript_id "G3428.4";
chr17	PacBio	CDS	1656648	1656761	.	-	.	gene_id "ENSG00000174231"; transcript_id "G3428.4";
chr17	PacBio	CDS	1658253	1658381	.	-	.	gene_id "ENSG00000174231"; transcript_id "G3428.4";
chr17	PacBio	CDS	1658526	1658763	.	-	.	gene_id "ENSG00000174231"; transcript_id "G3428.4";
chr17	PacBio	CDS	1659357	1659548	.	-	.	gene_id "ENSG00000174231"; transcript_id "G3428.4";
chr17	PacBio	CDS	1659841	1660001	.	-	.	gene_id "ENSG00000174231"; transcript_id "G3428.4";
chr17	PacBio	CDS	1660432	1660578	.	-	.	gene_id "ENSG00000174231"; transcript_id "G3428.4";
chr17	PacBio	CDS	1660698	1660827	.	-	.	gene_id "ENSG00000174231"; transcript_id "G3428.4";
chr17	PacBio	CDS	1660993	1661162	.	-	.	gene_id "ENSG00000174231"; transcript_id "G3428.4";
chr17	PacBio	CDS	1661271	1661406	.	-	.	gene_id "ENSG00000174231"; transcript_id "G3428.4";
chr17	PacBio	CDS	1661611	1661790	.	-	.	gene_id "ENSG00000174231"; transcript_id "G3428.4";
chr17	PacBio	CDS	1661906	1662153	.	-	.	gene_id "ENSG00000174231"; transcript_id "G3428.4";
chr17	PacBio	CDS	1673081	1673197	.	-	.	gene_id "ENSG00000174231"; transcript_id "G3428.4";
chr17	PacBio	CDS	1673357	1673567	.	-	.	gene_id "ENSG00000174231"; transcript_id "G3428.4";
chr17	PacBio	CDS	1673746	1673892	.	-	.	gene_id "ENSG00000174231"; transcript_id "G3428.4";
chr17	PacBio	CDS	1674442	1674680	.	-	.	gene_id "ENSG00000174231"; transcript_id "G3428.4";
chr17	PacBio	CDS	1675152	1675339	.	-	.	gene_id "ENSG00000174231"; transcript_id "G3428.4";
chr17	PacBio	CDS	1675620	1675812	.	-	.	gene_id "ENSG00000174231"; transcript_id "G3428.4";
chr17	PacBio	CDS	1675928	1676054	.	-	.	gene_id "ENSG00000174231"; transcript_id "G3428.4";
chr17	PacBio	CDS	1676207	1676370	.	-	.	gene_id "ENSG00000174231"; transcript_id "G3428.4";
chr17	PacBio	CDS	1676505	1676681	.	-	.	gene_id "ENSG00000174231"; transcript_id "G3428.4";
chr17	PacBio	transcript	1679016	1684869	.	-	.	gene_id "ENSG00000174231"; transcript_id "G3428.5";
chr17	PacBio	exon	1679016	1679206	.	-	.	gene_id "ENSG00000174231"; transcript_id "G3428.5";
chr17	PacBio	exon	1679291	1679410	.	-	.	gene_id "ENSG00000174231"; transcript_id "G3428.5";
chr17	PacBio	exon	1679609	1679799	.	-	.	gene_id "ENSG00000174231"; transcript_id "G3428.5";
chr17	PacBio	exon	1680726	1680831	.	-	.	gene_id "ENSG00000174231"; transcript_id "G3428.5";
chr17	PacBio	exon	1680929	1681054	.	-	.	gene_id "ENSG00000174231"; transcript_id "G3428.5";
chr17	PacBio	exon	1681478	1681690	.	-	.	gene_id "ENSG00000174231"; transcript_id "G3428.5";
chr17	PacBio	exon	1681820	1682038	.	-	.	gene_id "ENSG00000174231"; transcript_id "G3428.5";
chr17	PacBio	exon	1682129	1682293	.	-	.	gene_id "ENSG00000174231"; transcript_id "G3428.5";
chr17	PacBio	exon	1683533	1683701	.	-	.	gene_id "ENSG00000174231"; transcript_id "G3428.5";
chr17	PacBio	exon	1684472	1684582	.	-	.	gene_id "ENSG00000174231"; transcript_id "G3428.5";
chr17	PacBio	exon	1684780	1684869	.	-	.	gene_id "ENSG00000174231"; transcript_id "G3428.5";
chr17	PacBio	CDS	1679017	1679206	.	-	.	gene_id "ENSG00000174231"; transcript_id "G3428.5";
chr17	PacBio	CDS	1679291	1679410	.	-	.	gene_id "ENSG00000174231"; transcript_id "G3428.5";
chr17	PacBio	CDS	1679609	1679799	.	-	.	gene_id "ENSG00000174231"; transcript_id "G3428.5";
chr17	PacBio	CDS	1680726	1680831	.	-	.	gene_id "ENSG00000174231"; transcript_id "G3428.5";
chr17	PacBio	CDS	1680929	1681054	.	-	.	gene_id "ENSG00000174231"; transcript_id "G3428.5";
chr17	PacBio	CDS	1681478	1681690	.	-	.	gene_id "ENSG00000174231"; transcript_id "G3428.5";
chr17	PacBio	CDS	1681820	1682038	.	-	.	gene_id "ENSG00000174231"; transcript_id "G3428.5";
chr17	PacBio	CDS	1682129	1682293	.	-	.	gene_id "ENSG00000174231"; transcript_id "G3428.5";
chr17	PacBio	CDS	1683533	1683701	.	-	.	gene_id "ENSG00000174231"; transcript_id "G3428.5";
chr17	PacBio	CDS	1684472	1684571	.	-	.	gene_id "ENSG00000174231"; transcript_id "G3428.5";
chr17	PacBio	transcript	1724694	1738591	.	+	.	gene_id "ENSG00000167716"; transcript_id "G3429.1";
chr17	PacBio	exon	1724694	1728626	.	+	.	gene_id "ENSG00000167716"; transcript_id "G3429.1";
chr17	PacBio	exon	1730380	1730487	.	+	.	gene_id "ENSG00000167716"; transcript_id "G3429.1";
chr17	PacBio	exon	1730755	1730945	.	+	.	gene_id "ENSG00000167716"; transcript_id "G3429.1";
chr17	PacBio	exon	1731068	1731258	.	+	.	gene_id "ENSG00000167716"; transcript_id "G3429.1";
chr17	PacBio	exon	1732325	1732490	.	+	.	gene_id "ENSG00000167716"; transcript_id "G3429.1";
chr17	PacBio	exon	1732666	1732831	.	+	.	gene_id "ENSG00000167716"; transcript_id "G3429.1";
chr17	PacBio	exon	1733527	1734216	.	+	.	gene_id "ENSG00000167716"; transcript_id "G3429.1";
chr17	PacBio	exon	1735572	1735717	.	+	.	gene_id "ENSG00000167716"; transcript_id "G3429.1";
chr17	PacBio	exon	1736039	1736218	.	+	.	gene_id "ENSG00000167716"; transcript_id "G3429.1";
chr17	PacBio	exon	1737365	1738591	.	+	.	gene_id "ENSG00000167716"; transcript_id "G3429.1";
chr17	PacBio	CDS	1724960	1728626	.	+	.	gene_id "ENSG00000167716"; transcript_id "G3429.1";
chr17	PacBio	CDS	1730380	1730487	.	+	.	gene_id "ENSG00000167716"; transcript_id "G3429.1";
chr17	PacBio	CDS	1730755	1730945	.	+	.	gene_id "ENSG00000167716"; transcript_id "G3429.1";
chr17	PacBio	CDS	1731068	1731258	.	+	.	gene_id "ENSG00000167716"; transcript_id "G3429.1";
chr17	PacBio	CDS	1732325	1732490	.	+	.	gene_id "ENSG00000167716"; transcript_id "G3429.1";
chr17	PacBio	CDS	1732666	1732831	.	+	.	gene_id "ENSG00000167716"; transcript_id "G3429.1";
chr17	PacBio	CDS	1733527	1734216	.	+	.	gene_id "ENSG00000167716"; transcript_id "G3429.1";
chr17	PacBio	CDS	1735572	1735717	.	+	.	gene_id "ENSG00000167716"; transcript_id "G3429.1";
chr17	PacBio	CDS	1736039	1736218	.	+	.	gene_id "ENSG00000167716"; transcript_id "G3429.1";
chr17	PacBio	CDS	1737365	1737685	.	+	.	gene_id "ENSG00000167716"; transcript_id "G3429.1";
chr17	PacBio	transcript	1769850	1777562	.	+	.	gene_id "ENSG00000132386"; transcript_id "G3430.1";
chr17	PacBio	exon	1769850	1770050	.	+	.	gene_id "ENSG00000132386"; transcript_id "G3430.1";
chr17	PacBio	exon	1771029	1771184	.	+	.	gene_id "ENSG00000132386"; transcript_id "G3430.1";
chr17	PacBio	exon	1771872	1772075	.	+	.	gene_id "ENSG00000132386"; transcript_id "G3430.1";
chr17	PacBio	exon	1775058	1775200	.	+	.	gene_id "ENSG00000132386"; transcript_id "G3430.1";
chr17	PacBio	exon	1776532	1776742	.	+	.	gene_id "ENSG00000132386"; transcript_id "G3430.1";
chr17	PacBio	exon	1777187	1777562	.	+	.	gene_id "ENSG00000132386"; transcript_id "G3430.1";
chr17	PacBio	CDS	1771994	1772075	.	+	.	gene_id "ENSG00000132386"; transcript_id "G3430.1";
chr17	PacBio	CDS	1775058	1775200	.	+	.	gene_id "ENSG00000132386"; transcript_id "G3430.1";
chr17	PacBio	CDS	1776532	1776742	.	+	.	gene_id "ENSG00000132386"; transcript_id "G3430.1";
chr17	PacBio	CDS	1777187	1777446	.	+	.	gene_id "ENSG00000132386"; transcript_id "G3430.1";
chr17	PacBio	transcript	1779540	1829895	.	-	.	gene_id "ENSG00000186532"; transcript_id "G3431.1";
chr17	PacBio	exon	1779540	1781439	.	-	.	gene_id "ENSG00000186532"; transcript_id "G3431.1";
chr17	PacBio	exon	1783035	1783158	.	-	.	gene_id "ENSG00000186532"; transcript_id "G3431.1";
chr17	PacBio	exon	1783360	1783476	.	-	.	gene_id "ENSG00000186532"; transcript_id "G3431.1";
chr17	PacBio	exon	1784326	1784461	.	-	.	gene_id "ENSG00000186532"; transcript_id "G3431.1";
chr17	PacBio	exon	1786810	1786973	.	-	.	gene_id "ENSG00000186532"; transcript_id "G3431.1";
chr17	PacBio	exon	1787422	1787604	.	-	.	gene_id "ENSG00000186532"; transcript_id "G3431.1";
chr17	PacBio	exon	1799857	1801024	.	-	.	gene_id "ENSG00000186532"; transcript_id "G3431.1";
chr17	PacBio	exon	1804626	1804715	.	-	.	gene_id "ENSG00000186532"; transcript_id "G3431.1";
chr17	PacBio	exon	1811971	1812115	.	-	.	gene_id "ENSG00000186532"; transcript_id "G3431.1";
chr17	PacBio	exon	1827861	1828006	.	-	.	gene_id "ENSG00000186532"; transcript_id "G3431.1";
chr17	PacBio	exon	1829726	1829895	.	-	.	gene_id "ENSG00000186532"; transcript_id "G3431.1";
chr17	PacBio	CDS	1781286	1781439	.	-	.	gene_id "ENSG00000186532"; transcript_id "G3431.1";
chr17	PacBio	CDS	1783035	1783158	.	-	.	gene_id "ENSG00000186532"; transcript_id "G3431.1";
chr17	PacBio	CDS	1783360	1783476	.	-	.	gene_id "ENSG00000186532"; transcript_id "G3431.1";
chr17	PacBio	CDS	1784326	1784461	.	-	.	gene_id "ENSG00000186532"; transcript_id "G3431.1";
chr17	PacBio	CDS	1786810	1786973	.	-	.	gene_id "ENSG00000186532"; transcript_id "G3431.1";
chr17	PacBio	CDS	1787422	1787604	.	-	.	gene_id "ENSG00000186532"; transcript_id "G3431.1";
chr17	PacBio	CDS	1799857	1801024	.	-	.	gene_id "ENSG00000186532"; transcript_id "G3431.1";
chr17	PacBio	CDS	1804626	1804715	.	-	.	gene_id "ENSG00000186532"; transcript_id "G3431.1";
chr17	PacBio	CDS	1811971	1812115	.	-	.	gene_id "ENSG00000186532"; transcript_id "G3431.1";
chr17	PacBio	CDS	1827861	1827994	.	-	.	gene_id "ENSG00000186532"; transcript_id "G3431.1";
chr17	PacBio	transcript	2030153	2038141	.	+	.	gene_id "ENSG00000108963"; transcript_id "G3432.5";
chr17	PacBio	exon	2030153	2030230	.	+	.	gene_id "ENSG00000108963"; transcript_id "G3432.5";
chr17	PacBio	exon	2033505	2033657	.	+	.	gene_id "ENSG00000108963"; transcript_id "G3432.5";
chr17	PacBio	exon	2033779	2033842	.	+	.	gene_id "ENSG00000108963"; transcript_id "G3432.5";
chr17	PacBio	exon	2035970	2036686	.	+	.	gene_id "ENSG00000108963"; transcript_id "G3432.5";
chr17	PacBio	exon	2036835	2038141	.	+	.	gene_id "ENSG00000108963"; transcript_id "G3432.5";
chr17	PacBio	CDS	2030155	2030230	.	+	.	gene_id "ENSG00000108963"; transcript_id "G3432.5";
chr17	PacBio	CDS	2033505	2033657	.	+	.	gene_id "ENSG00000108963"; transcript_id "G3432.5";
chr17	PacBio	CDS	2033779	2033842	.	+	.	gene_id "ENSG00000108963"; transcript_id "G3432.5";
chr17	PacBio	CDS	2035970	2036363	.	+	.	gene_id "ENSG00000108963"; transcript_id "G3432.5";
chr17	PacBio	transcript	2030153	2038141	.	+	.	gene_id "ENSG00000108963"; transcript_id "G3432.6";
chr17	PacBio	exon	2030153	2030230	.	+	.	gene_id "ENSG00000108963"; transcript_id "G3432.6";
chr17	PacBio	exon	2033505	2033657	.	+	.	gene_id "ENSG00000108963"; transcript_id "G3432.6";
chr17	PacBio	exon	2033779	2033842	.	+	.	gene_id "ENSG00000108963"; transcript_id "G3432.6";
chr17	PacBio	exon	2035970	2038141	.	+	.	gene_id "ENSG00000108963"; transcript_id "G3432.6";
chr17	PacBio	CDS	2030155	2030230	.	+	.	gene_id "ENSG00000108963"; transcript_id "G3432.6";
chr17	PacBio	CDS	2033505	2033657	.	+	.	gene_id "ENSG00000108963"; transcript_id "G3432.6";
chr17	PacBio	CDS	2033779	2033842	.	+	.	gene_id "ENSG00000108963"; transcript_id "G3432.6";
chr17	PacBio	CDS	2035970	2036363	.	+	.	gene_id "ENSG00000108963"; transcript_id "G3432.6";
chr17	PacBio	transcript	2030153	2038146	.	+	.	gene_id "ENSG00000108963"; transcript_id "G3432.4";
chr17	PacBio	exon	2030153	2030230	.	+	.	gene_id "ENSG00000108963"; transcript_id "G3432.4";
chr17	PacBio	exon	2033505	2033657	.	+	.	gene_id "ENSG00000108963"; transcript_id "G3432.4";
chr17	PacBio	exon	2033779	2033842	.	+	.	gene_id "ENSG00000108963"; transcript_id "G3432.4";
chr17	PacBio	exon	2035970	2036091	.	+	.	gene_id "ENSG00000108963"; transcript_id "G3432.4";
chr17	PacBio	exon	2036529	2036686	.	+	.	gene_id "ENSG00000108963"; transcript_id "G3432.4";
chr17	PacBio	exon	2036835	2038146	.	+	.	gene_id "ENSG00000108963"; transcript_id "G3432.4";
chr17	PacBio	CDS	2030155	2030230	.	+	.	gene_id "ENSG00000108963"; transcript_id "G3432.4";
chr17	PacBio	CDS	2033505	2033657	.	+	.	gene_id "ENSG00000108963"; transcript_id "G3432.4";
chr17	PacBio	CDS	2033779	2033842	.	+	.	gene_id "ENSG00000108963"; transcript_id "G3432.4";
chr17	PacBio	CDS	2035970	2036091	.	+	.	gene_id "ENSG00000108963"; transcript_id "G3432.4";
chr17	PacBio	CDS	2036529	2036686	.	+	.	gene_id "ENSG00000108963"; transcript_id "G3432.4";
chr17	PacBio	CDS	2036835	2036960	.	+	.	gene_id "ENSG00000108963"; transcript_id "G3432.4";
chr17	PacBio	transcript	2030153	2043424	.	+	.	gene_id "ENSG00000108963"; transcript_id "G3432.1";
chr17	PacBio	exon	2030153	2030230	.	+	.	gene_id "ENSG00000108963"; transcript_id "G3432.1";
chr17	PacBio	exon	2033505	2033657	.	+	.	gene_id "ENSG00000108963"; transcript_id "G3432.1";
chr17	PacBio	exon	2033779	2033842	.	+	.	gene_id "ENSG00000108963"; transcript_id "G3432.1";
chr17	PacBio	exon	2035970	2036091	.	+	.	gene_id "ENSG00000108963"; transcript_id "G3432.1";
chr17	PacBio	exon	2036529	2036686	.	+	.	gene_id "ENSG00000108963"; transcript_id "G3432.1";
chr17	PacBio	exon	2036835	2036956	.	+	.	gene_id "ENSG00000108963"; transcript_id "G3432.1";
chr17	PacBio	exon	2039755	2039823	.	+	.	gene_id "ENSG00000108963"; transcript_id "G3432.1";
chr17	PacBio	exon	2040218	2040374	.	+	.	gene_id "ENSG00000108963"; transcript_id "G3432.1";
chr17	PacBio	exon	2040505	2040605	.	+	.	gene_id "ENSG00000108963"; transcript_id "G3432.1";
chr17	PacBio	exon	2041103	2041181	.	+	.	gene_id "ENSG00000108963"; transcript_id "G3432.1";
chr17	PacBio	exon	2041481	2041621	.	+	.	gene_id "ENSG00000108963"; transcript_id "G3432.1";
chr17	PacBio	exon	2041768	2041875	.	+	.	gene_id "ENSG00000108963"; transcript_id "G3432.1";
chr17	PacBio	exon	2042605	2043424	.	+	.	gene_id "ENSG00000108963"; transcript_id "G3432.1";
chr17	PacBio	CDS	2030170	2030230	.	+	.	gene_id "ENSG00000108963"; transcript_id "G3432.1";
chr17	PacBio	CDS	2033505	2033657	.	+	.	gene_id "ENSG00000108963"; transcript_id "G3432.1";
chr17	PacBio	CDS	2033779	2033842	.	+	.	gene_id "ENSG00000108963"; transcript_id "G3432.1";
chr17	PacBio	CDS	2035970	2036091	.	+	.	gene_id "ENSG00000108963"; transcript_id "G3432.1";
chr17	PacBio	CDS	2036529	2036686	.	+	.	gene_id "ENSG00000108963"; transcript_id "G3432.1";
chr17	PacBio	CDS	2036835	2036956	.	+	.	gene_id "ENSG00000108963"; transcript_id "G3432.1";
chr17	PacBio	CDS	2039755	2039823	.	+	.	gene_id "ENSG00000108963"; transcript_id "G3432.1";
chr17	PacBio	CDS	2040218	2040374	.	+	.	gene_id "ENSG00000108963"; transcript_id "G3432.1";
chr17	PacBio	CDS	2040505	2040605	.	+	.	gene_id "ENSG00000108963"; transcript_id "G3432.1";
chr17	PacBio	CDS	2041103	2041181	.	+	.	gene_id "ENSG00000108963"; transcript_id "G3432.1";
chr17	PacBio	CDS	2041481	2041621	.	+	.	gene_id "ENSG00000108963"; transcript_id "G3432.1";
chr17	PacBio	CDS	2041768	2041857	.	+	.	gene_id "ENSG00000108963"; transcript_id "G3432.1";
chr17	PacBio	transcript	2030153	2043426	.	+	.	gene_id "ENSG00000108963"; transcript_id "G3432.3";
chr17	PacBio	exon	2030153	2030230	.	+	.	gene_id "ENSG00000108963"; transcript_id "G3432.3";
chr17	PacBio	exon	2033505	2033657	.	+	.	gene_id "ENSG00000108963"; transcript_id "G3432.3";
chr17	PacBio	exon	2033779	2033842	.	+	.	gene_id "ENSG00000108963"; transcript_id "G3432.3";
chr17	PacBio	exon	2035970	2036091	.	+	.	gene_id "ENSG00000108963"; transcript_id "G3432.3";
chr17	PacBio	exon	2036529	2036686	.	+	.	gene_id "ENSG00000108963"; transcript_id "G3432.3";
chr17	PacBio	exon	2036835	2036956	.	+	.	gene_id "ENSG00000108963"; transcript_id "G3432.3";
chr17	PacBio	exon	2039755	2039823	.	+	.	gene_id "ENSG00000108963"; transcript_id "G3432.3";
chr17	PacBio	exon	2040218	2040374	.	+	.	gene_id "ENSG00000108963"; transcript_id "G3432.3";
chr17	PacBio	exon	2040505	2040605	.	+	.	gene_id "ENSG00000108963"; transcript_id "G3432.3";
chr17	PacBio	exon	2041103	2041181	.	+	.	gene_id "ENSG00000108963"; transcript_id "G3432.3";
chr17	PacBio	exon	2041481	2041621	.	+	.	gene_id "ENSG00000108963"; transcript_id "G3432.3";
chr17	PacBio	exon	2041768	2042231	.	+	.	gene_id "ENSG00000108963"; transcript_id "G3432.3";
chr17	PacBio	exon	2042605	2043426	.	+	.	gene_id "ENSG00000108963"; transcript_id "G3432.3";
chr17	PacBio	CDS	2030170	2030230	.	+	.	gene_id "ENSG00000108963"; transcript_id "G3432.3";
chr17	PacBio	CDS	2033505	2033657	.	+	.	gene_id "ENSG00000108963"; transcript_id "G3432.3";
chr17	PacBio	CDS	2033779	2033842	.	+	.	gene_id "ENSG00000108963"; transcript_id "G3432.3";
chr17	PacBio	CDS	2035970	2036091	.	+	.	gene_id "ENSG00000108963"; transcript_id "G3432.3";
chr17	PacBio	CDS	2036529	2036686	.	+	.	gene_id "ENSG00000108963"; transcript_id "G3432.3";
chr17	PacBio	CDS	2036835	2036956	.	+	.	gene_id "ENSG00000108963"; transcript_id "G3432.3";
chr17	PacBio	CDS	2039755	2039823	.	+	.	gene_id "ENSG00000108963"; transcript_id "G3432.3";
chr17	PacBio	CDS	2040218	2040374	.	+	.	gene_id "ENSG00000108963"; transcript_id "G3432.3";
chr17	PacBio	CDS	2040505	2040605	.	+	.	gene_id "ENSG00000108963"; transcript_id "G3432.3";
chr17	PacBio	CDS	2041103	2041181	.	+	.	gene_id "ENSG00000108963"; transcript_id "G3432.3";
chr17	PacBio	CDS	2041481	2041621	.	+	.	gene_id "ENSG00000108963"; transcript_id "G3432.3";
chr17	PacBio	CDS	2041768	2041857	.	+	.	gene_id "ENSG00000108963"; transcript_id "G3432.3";
chr17	PacBio	transcript	2030153	2043430	.	+	.	gene_id "ENSG00000108963"; transcript_id "G3432.2";
chr17	PacBio	exon	2030153	2030230	.	+	.	gene_id "ENSG00000108963"; transcript_id "G3432.2";
chr17	PacBio	exon	2033505	2033657	.	+	.	gene_id "ENSG00000108963"; transcript_id "G3432.2";
chr17	PacBio	exon	2033779	2033842	.	+	.	gene_id "ENSG00000108963"; transcript_id "G3432.2";
chr17	PacBio	exon	2035970	2036091	.	+	.	gene_id "ENSG00000108963"; transcript_id "G3432.2";
chr17	PacBio	exon	2036529	2036686	.	+	.	gene_id "ENSG00000108963"; transcript_id "G3432.2";
chr17	PacBio	exon	2036835	2036956	.	+	.	gene_id "ENSG00000108963"; transcript_id "G3432.2";
chr17	PacBio	exon	2039755	2039823	.	+	.	gene_id "ENSG00000108963"; transcript_id "G3432.2";
chr17	PacBio	exon	2040218	2040374	.	+	.	gene_id "ENSG00000108963"; transcript_id "G3432.2";
chr17	PacBio	exon	2040505	2040605	.	+	.	gene_id "ENSG00000108963"; transcript_id "G3432.2";
chr17	PacBio	exon	2041103	2041181	.	+	.	gene_id "ENSG00000108963"; transcript_id "G3432.2";
chr17	PacBio	exon	2041481	2041621	.	+	.	gene_id "ENSG00000108963"; transcript_id "G3432.2";
chr17	PacBio	exon	2041768	2041875	.	+	.	gene_id "ENSG00000108963"; transcript_id "G3432.2";
chr17	PacBio	exon	2042976	2043430	.	+	.	gene_id "ENSG00000108963"; transcript_id "G3432.2";
chr17	PacBio	CDS	2030170	2030230	.	+	.	gene_id "ENSG00000108963"; transcript_id "G3432.2";
chr17	PacBio	CDS	2033505	2033657	.	+	.	gene_id "ENSG00000108963"; transcript_id "G3432.2";
chr17	PacBio	CDS	2033779	2033842	.	+	.	gene_id "ENSG00000108963"; transcript_id "G3432.2";
chr17	PacBio	CDS	2035970	2036091	.	+	.	gene_id "ENSG00000108963"; transcript_id "G3432.2";
chr17	PacBio	CDS	2036529	2036686	.	+	.	gene_id "ENSG00000108963"; transcript_id "G3432.2";
chr17	PacBio	CDS	2036835	2036956	.	+	.	gene_id "ENSG00000108963"; transcript_id "G3432.2";
chr17	PacBio	CDS	2039755	2039823	.	+	.	gene_id "ENSG00000108963"; transcript_id "G3432.2";
chr17	PacBio	CDS	2040218	2040374	.	+	.	gene_id "ENSG00000108963"; transcript_id "G3432.2";
chr17	PacBio	CDS	2040505	2040605	.	+	.	gene_id "ENSG00000108963"; transcript_id "G3432.2";
chr17	PacBio	CDS	2041103	2041181	.	+	.	gene_id "ENSG00000108963"; transcript_id "G3432.2";
chr17	PacBio	CDS	2041481	2041621	.	+	.	gene_id "ENSG00000108963"; transcript_id "G3432.2";
chr17	PacBio	CDS	2041768	2041857	.	+	.	gene_id "ENSG00000108963"; transcript_id "G3432.2";
chr17	PacBio	transcript	2030155	2038318	.	+	.	gene_id "ENSG00000108963"; transcript_id "G3432.8";
chr17	PacBio	exon	2030155	2030230	.	+	.	gene_id "ENSG00000108963"; transcript_id "G3432.8";
chr17	PacBio	exon	2033505	2033657	.	+	.	gene_id "ENSG00000108963"; transcript_id "G3432.8";
chr17	PacBio	exon	2033779	2033842	.	+	.	gene_id "ENSG00000108963"; transcript_id "G3432.8";
chr17	PacBio	exon	2035970	2036091	.	+	.	gene_id "ENSG00000108963"; transcript_id "G3432.8";
chr17	PacBio	exon	2036529	2036686	.	+	.	gene_id "ENSG00000108963"; transcript_id "G3432.8";
chr17	PacBio	exon	2036835	2038318	.	+	.	gene_id "ENSG00000108963"; transcript_id "G3432.8";
chr17	PacBio	CDS	2030155	2030230	.	+	.	gene_id "ENSG00000108963"; transcript_id "G3432.8";
chr17	PacBio	CDS	2033505	2033657	.	+	.	gene_id "ENSG00000108963"; transcript_id "G3432.8";
chr17	PacBio	CDS	2033779	2033842	.	+	.	gene_id "ENSG00000108963"; transcript_id "G3432.8";
chr17	PacBio	CDS	2035970	2036091	.	+	.	gene_id "ENSG00000108963"; transcript_id "G3432.8";
chr17	PacBio	CDS	2036529	2036686	.	+	.	gene_id "ENSG00000108963"; transcript_id "G3432.8";
chr17	PacBio	CDS	2036835	2036960	.	+	.	gene_id "ENSG00000108963"; transcript_id "G3432.8";
chr17	PacBio	transcript	2030155	2043423	.	+	.	gene_id "ENSG00000108963"; transcript_id "G3432.7";
chr17	PacBio	exon	2030155	2030230	.	+	.	gene_id "ENSG00000108963"; transcript_id "G3432.7";
chr17	PacBio	exon	2033505	2033657	.	+	.	gene_id "ENSG00000108963"; transcript_id "G3432.7";
chr17	PacBio	exon	2033779	2033842	.	+	.	gene_id "ENSG00000108963"; transcript_id "G3432.7";
chr17	PacBio	exon	2035970	2036091	.	+	.	gene_id "ENSG00000108963"; transcript_id "G3432.7";
chr17	PacBio	exon	2036529	2036686	.	+	.	gene_id "ENSG00000108963"; transcript_id "G3432.7";
chr17	PacBio	exon	2036835	2036956	.	+	.	gene_id "ENSG00000108963"; transcript_id "G3432.7";
chr17	PacBio	exon	2039755	2039823	.	+	.	gene_id "ENSG00000108963"; transcript_id "G3432.7";
chr17	PacBio	exon	2040218	2040374	.	+	.	gene_id "ENSG00000108963"; transcript_id "G3432.7";
chr17	PacBio	exon	2040505	2040605	.	+	.	gene_id "ENSG00000108963"; transcript_id "G3432.7";
chr17	PacBio	exon	2041103	2041181	.	+	.	gene_id "ENSG00000108963"; transcript_id "G3432.7";
chr17	PacBio	exon	2041481	2041621	.	+	.	gene_id "ENSG00000108963"; transcript_id "G3432.7";
chr17	PacBio	exon	2041768	2043423	.	+	.	gene_id "ENSG00000108963"; transcript_id "G3432.7";
chr17	PacBio	CDS	2030155	2030230	.	+	.	gene_id "ENSG00000108963"; transcript_id "G3432.7";
chr17	PacBio	CDS	2033505	2033657	.	+	.	gene_id "ENSG00000108963"; transcript_id "G3432.7";
chr17	PacBio	CDS	2033779	2033842	.	+	.	gene_id "ENSG00000108963"; transcript_id "G3432.7";
chr17	PacBio	CDS	2035970	2036091	.	+	.	gene_id "ENSG00000108963"; transcript_id "G3432.7";
chr17	PacBio	CDS	2036529	2036686	.	+	.	gene_id "ENSG00000108963"; transcript_id "G3432.7";
chr17	PacBio	CDS	2036835	2036956	.	+	.	gene_id "ENSG00000108963"; transcript_id "G3432.7";
chr17	PacBio	CDS	2039755	2039823	.	+	.	gene_id "ENSG00000108963"; transcript_id "G3432.7";
chr17	PacBio	CDS	2040218	2040374	.	+	.	gene_id "ENSG00000108963"; transcript_id "G3432.7";
chr17	PacBio	CDS	2040505	2040605	.	+	.	gene_id "ENSG00000108963"; transcript_id "G3432.7";
chr17	PacBio	CDS	2041103	2041181	.	+	.	gene_id "ENSG00000108963"; transcript_id "G3432.7";
chr17	PacBio	CDS	2041481	2041621	.	+	.	gene_id "ENSG00000108963"; transcript_id "G3432.7";
chr17	PacBio	CDS	2041768	2041857	.	+	.	gene_id "ENSG00000108963"; transcript_id "G3432.7";
chr17	PacBio	transcript	2042009	2043897	.	+	.	gene_id "ENSG00000262664"; transcript_id "G3432.9";
chr17	PacBio	exon	2042009	2042231	.	+	.	gene_id "ENSG00000262664"; transcript_id "G3432.9";
chr17	PacBio	exon	2042605	2043897	.	+	.	gene_id "ENSG00000262664"; transcript_id "G3432.9";
chr17	PacBio	CDS	2042048	2042231	.	+	.	gene_id "ENSG00000262664"; transcript_id "G3432.9";
chr17	PacBio	CDS	2042605	2043104	.	+	.	gene_id "ENSG00000262664"; transcript_id "G3432.9";
chr17	PacBio	transcript	2055099	2063240	.	+	.	gene_id "ENSG00000177374"; transcript_id "G3433.1";
chr17	PacBio	exon	2055099	2055238	.	+	.	gene_id "ENSG00000177374"; transcript_id "G3433.1";
chr17	PacBio	exon	2056671	2063240	.	+	.	gene_id "ENSG00000177374"; transcript_id "G3433.1";
chr17	PacBio	CDS	2056691	2058835	.	+	.	gene_id "ENSG00000177374"; transcript_id "G3433.1";
chr17	PacBio	transcript	2055103	2059690	.	+	.	gene_id "ENSG00000177374"; transcript_id "G3433.2";
chr17	PacBio	exon	2055103	2055238	.	+	.	gene_id "ENSG00000177374"; transcript_id "G3433.2";
chr17	PacBio	exon	2056671	2059690	.	+	.	gene_id "ENSG00000177374"; transcript_id "G3433.2";
chr17	PacBio	CDS	2056691	2058835	.	+	.	gene_id "ENSG00000177374"; transcript_id "G3433.2";
chr17	PacBio	transcript	2056085	2059692	.	+	.	gene_id "ENSG00000177374"; transcript_id "G3433.3";
chr17	PacBio	exon	2056085	2056346	.	+	.	gene_id "ENSG00000177374"; transcript_id "G3433.3";
chr17	PacBio	exon	2056671	2059692	.	+	.	gene_id "ENSG00000177374"; transcript_id "G3433.3";
chr17	PacBio	CDS	2056310	2056346	.	+	.	gene_id "ENSG00000177374"; transcript_id "G3433.3";
chr17	PacBio	CDS	2056671	2058835	.	+	.	gene_id "ENSG00000177374"; transcript_id "G3433.3";
chr17	PacBio	transcript	2056085	2059692	.	+	.	gene_id "ENSG00000177374"; transcript_id "G3433.4";
chr17	PacBio	exon	2056085	2059692	.	+	.	gene_id "ENSG00000177374"; transcript_id "G3433.4";
chr17	PacBio	CDS	2056691	2058835	.	+	.	gene_id "ENSG00000177374"; transcript_id "G3433.4";
chr17	PacBio	transcript	2059846	2266145	.	-	.	gene_id "ENSG00000070366"; transcript_id "G3434.1";
chr17	PacBio	exon	2059846	2061622	.	-	.	gene_id "ENSG00000070366"; transcript_id "G3434.1";
chr17	PacBio	exon	2065073	2065154	.	-	.	gene_id "ENSG00000070366"; transcript_id "G3434.1";
chr17	PacBio	exon	2065468	2065679	.	-	.	gene_id "ENSG00000070366"; transcript_id "G3434.1";
chr17	PacBio	exon	2068778	2068931	.	-	.	gene_id "ENSG00000070366"; transcript_id "G3434.1";
chr17	PacBio	exon	2081810	2081956	.	-	.	gene_id "ENSG00000070366"; transcript_id "G3434.1";
chr17	PacBio	exon	2085725	2085901	.	-	.	gene_id "ENSG00000070366"; transcript_id "G3434.1";
chr17	PacBio	exon	2172658	2172859	.	-	.	gene_id "ENSG00000070366"; transcript_id "G3434.1";
chr17	PacBio	exon	2186663	2186831	.	-	.	gene_id "ENSG00000070366"; transcript_id "G3434.1";
chr17	PacBio	exon	2188399	2188515	.	-	.	gene_id "ENSG00000070366"; transcript_id "G3434.1";
chr17	PacBio	exon	2236492	2236637	.	-	.	gene_id "ENSG00000070366"; transcript_id "G3434.1";
chr17	PacBio	exon	2244658	2244719	.	-	.	gene_id "ENSG00000070366"; transcript_id "G3434.1";
chr17	PacBio	exon	2265930	2266145	.	-	.	gene_id "ENSG00000070366"; transcript_id "G3434.1";
chr17	PacBio	CDS	2061492	2061622	.	-	.	gene_id "ENSG00000070366"; transcript_id "G3434.1";
chr17	PacBio	CDS	2065073	2065154	.	-	.	gene_id "ENSG00000070366"; transcript_id "G3434.1";
chr17	PacBio	CDS	2065468	2065679	.	-	.	gene_id "ENSG00000070366"; transcript_id "G3434.1";
chr17	PacBio	CDS	2068778	2068931	.	-	.	gene_id "ENSG00000070366"; transcript_id "G3434.1";
chr17	PacBio	CDS	2081810	2081956	.	-	.	gene_id "ENSG00000070366"; transcript_id "G3434.1";
chr17	PacBio	CDS	2085725	2085901	.	-	.	gene_id "ENSG00000070366"; transcript_id "G3434.1";
chr17	PacBio	CDS	2172658	2172859	.	-	.	gene_id "ENSG00000070366"; transcript_id "G3434.1";
chr17	PacBio	CDS	2186663	2186831	.	-	.	gene_id "ENSG00000070366"; transcript_id "G3434.1";
chr17	PacBio	CDS	2188399	2188515	.	-	.	gene_id "ENSG00000070366"; transcript_id "G3434.1";
chr17	PacBio	CDS	2236492	2236636	.	-	.	gene_id "ENSG00000070366"; transcript_id "G3434.1";
chr17	PacBio	transcript	2059850	2240165	.	-	.	gene_id "ENSG00000070366"; transcript_id "G3434.2";
chr17	PacBio	exon	2059850	2061622	.	-	.	gene_id "ENSG00000070366"; transcript_id "G3434.2";
chr17	PacBio	exon	2065073	2065154	.	-	.	gene_id "ENSG00000070366"; transcript_id "G3434.2";
chr17	PacBio	exon	2065468	2065679	.	-	.	gene_id "ENSG00000070366"; transcript_id "G3434.2";
chr17	PacBio	exon	2068778	2068931	.	-	.	gene_id "ENSG00000070366"; transcript_id "G3434.2";
chr17	PacBio	exon	2081810	2081956	.	-	.	gene_id "ENSG00000070366"; transcript_id "G3434.2";
chr17	PacBio	exon	2085725	2085901	.	-	.	gene_id "ENSG00000070366"; transcript_id "G3434.2";
chr17	PacBio	exon	2172658	2172859	.	-	.	gene_id "ENSG00000070366"; transcript_id "G3434.2";
chr17	PacBio	exon	2186663	2186831	.	-	.	gene_id "ENSG00000070366"; transcript_id "G3434.2";
chr17	PacBio	exon	2188399	2188515	.	-	.	gene_id "ENSG00000070366"; transcript_id "G3434.2";
chr17	PacBio	exon	2236492	2236637	.	-	.	gene_id "ENSG00000070366"; transcript_id "G3434.2";
chr17	PacBio	exon	2240003	2240165	.	-	.	gene_id "ENSG00000070366"; transcript_id "G3434.2";
chr17	PacBio	CDS	2061492	2061622	.	-	.	gene_id "ENSG00000070366"; transcript_id "G3434.2";
chr17	PacBio	CDS	2065073	2065154	.	-	.	gene_id "ENSG00000070366"; transcript_id "G3434.2";
chr17	PacBio	CDS	2065468	2065679	.	-	.	gene_id "ENSG00000070366"; transcript_id "G3434.2";
chr17	PacBio	CDS	2068778	2068931	.	-	.	gene_id "ENSG00000070366"; transcript_id "G3434.2";
chr17	PacBio	CDS	2081810	2081956	.	-	.	gene_id "ENSG00000070366"; transcript_id "G3434.2";
chr17	PacBio	CDS	2085725	2085901	.	-	.	gene_id "ENSG00000070366"; transcript_id "G3434.2";
chr17	PacBio	CDS	2172658	2172859	.	-	.	gene_id "ENSG00000070366"; transcript_id "G3434.2";
chr17	PacBio	CDS	2186663	2186831	.	-	.	gene_id "ENSG00000070366"; transcript_id "G3434.2";
chr17	PacBio	CDS	2188399	2188515	.	-	.	gene_id "ENSG00000070366"; transcript_id "G3434.2";
chr17	PacBio	CDS	2236492	2236636	.	-	.	gene_id "ENSG00000070366"; transcript_id "G3434.2";
chr17	PacBio	transcript	2303954	2324131	.	+	.	gene_id "ENSG00000167720"; transcript_id "G3435.1";
chr17	PacBio	exon	2303954	2304017	.	+	.	gene_id "ENSG00000167720"; transcript_id "G3435.1";
chr17	PacBio	exon	2315557	2315728	.	+	.	gene_id "ENSG00000167720"; transcript_id "G3435.1";
chr17	PacBio	exon	2317870	2317996	.	+	.	gene_id "ENSG00000167720"; transcript_id "G3435.1";
chr17	PacBio	exon	2318826	2318929	.	+	.	gene_id "ENSG00000167720"; transcript_id "G3435.1";
chr17	PacBio	exon	2321306	2321425	.	+	.	gene_id "ENSG00000167720"; transcript_id "G3435.1";
chr17	PacBio	exon	2321542	2321616	.	+	.	gene_id "ENSG00000167720"; transcript_id "G3435.1";
chr17	PacBio	exon	2323136	2323345	.	+	.	gene_id "ENSG00000167720"; transcript_id "G3435.1";
chr17	PacBio	exon	2323655	2324131	.	+	.	gene_id "ENSG00000167720"; transcript_id "G3435.1";
chr17	PacBio	CDS	2315561	2315728	.	+	.	gene_id "ENSG00000167720"; transcript_id "G3435.1";
chr17	PacBio	CDS	2317870	2317996	.	+	.	gene_id "ENSG00000167720"; transcript_id "G3435.1";
chr17	PacBio	CDS	2318826	2318929	.	+	.	gene_id "ENSG00000167720"; transcript_id "G3435.1";
chr17	PacBio	CDS	2321306	2321425	.	+	.	gene_id "ENSG00000167720"; transcript_id "G3435.1";
chr17	PacBio	CDS	2321542	2321616	.	+	.	gene_id "ENSG00000167720"; transcript_id "G3435.1";
chr17	PacBio	CDS	2323136	2323345	.	+	.	gene_id "ENSG00000167720"; transcript_id "G3435.1";
chr17	PacBio	CDS	2323655	2323873	.	+	.	gene_id "ENSG00000167720"; transcript_id "G3435.1";
chr17	PacBio	transcript	2303954	2324753	.	+	.	gene_id "ENSG00000167720"; transcript_id "G3435.2";
chr17	PacBio	exon	2303954	2304017	.	+	.	gene_id "ENSG00000167720"; transcript_id "G3435.2";
chr17	PacBio	exon	2315557	2315728	.	+	.	gene_id "ENSG00000167720"; transcript_id "G3435.2";
chr17	PacBio	exon	2317870	2317996	.	+	.	gene_id "ENSG00000167720"; transcript_id "G3435.2";
chr17	PacBio	exon	2318826	2318929	.	+	.	gene_id "ENSG00000167720"; transcript_id "G3435.2";
chr17	PacBio	exon	2321306	2321425	.	+	.	gene_id "ENSG00000167720"; transcript_id "G3435.2";
chr17	PacBio	exon	2321542	2321616	.	+	.	gene_id "ENSG00000167720"; transcript_id "G3435.2";
chr17	PacBio	exon	2323136	2323345	.	+	.	gene_id "ENSG00000167720"; transcript_id "G3435.2";
chr17	PacBio	exon	2323655	2324753	.	+	.	gene_id "ENSG00000167720"; transcript_id "G3435.2";
chr17	PacBio	CDS	2315561	2315728	.	+	.	gene_id "ENSG00000167720"; transcript_id "G3435.2";
chr17	PacBio	CDS	2317870	2317996	.	+	.	gene_id "ENSG00000167720"; transcript_id "G3435.2";
chr17	PacBio	CDS	2318826	2318929	.	+	.	gene_id "ENSG00000167720"; transcript_id "G3435.2";
chr17	PacBio	CDS	2321306	2321425	.	+	.	gene_id "ENSG00000167720"; transcript_id "G3435.2";
chr17	PacBio	CDS	2321542	2321616	.	+	.	gene_id "ENSG00000167720"; transcript_id "G3435.2";
chr17	PacBio	CDS	2323136	2323345	.	+	.	gene_id "ENSG00000167720"; transcript_id "G3435.2";
chr17	PacBio	CDS	2323655	2323873	.	+	.	gene_id "ENSG00000167720"; transcript_id "G3435.2";
chr17	PacBio	transcript	2303954	2325266	.	+	.	gene_id "ENSG00000167720"; transcript_id "G3435.3";
chr17	PacBio	exon	2303954	2304017	.	+	.	gene_id "ENSG00000167720"; transcript_id "G3435.3";
chr17	PacBio	exon	2315557	2315728	.	+	.	gene_id "ENSG00000167720"; transcript_id "G3435.3";
chr17	PacBio	exon	2317870	2317996	.	+	.	gene_id "ENSG00000167720"; transcript_id "G3435.3";
chr17	PacBio	exon	2318826	2318929	.	+	.	gene_id "ENSG00000167720"; transcript_id "G3435.3";
chr17	PacBio	exon	2321306	2321425	.	+	.	gene_id "ENSG00000167720"; transcript_id "G3435.3";
chr17	PacBio	exon	2321542	2321616	.	+	.	gene_id "ENSG00000167720"; transcript_id "G3435.3";
chr17	PacBio	exon	2323136	2323345	.	+	.	gene_id "ENSG00000167720"; transcript_id "G3435.3";
chr17	PacBio	exon	2323655	2325266	.	+	.	gene_id "ENSG00000167720"; transcript_id "G3435.3";
chr17	PacBio	CDS	2315561	2315728	.	+	.	gene_id "ENSG00000167720"; transcript_id "G3435.3";
chr17	PacBio	CDS	2317870	2317996	.	+	.	gene_id "ENSG00000167720"; transcript_id "G3435.3";
chr17	PacBio	CDS	2318826	2318929	.	+	.	gene_id "ENSG00000167720"; transcript_id "G3435.3";
chr17	PacBio	CDS	2321306	2321425	.	+	.	gene_id "ENSG00000167720"; transcript_id "G3435.3";
chr17	PacBio	CDS	2321542	2321616	.	+	.	gene_id "ENSG00000167720"; transcript_id "G3435.3";
chr17	PacBio	CDS	2323136	2323345	.	+	.	gene_id "ENSG00000167720"; transcript_id "G3435.3";
chr17	PacBio	CDS	2323655	2323873	.	+	.	gene_id "ENSG00000167720"; transcript_id "G3435.3";
chr17	PacBio	transcript	2303970	2323791	.	+	.	gene_id "ENSG00000167720"; transcript_id "G3435.4";
chr17	PacBio	exon	2303970	2304017	.	+	.	gene_id "ENSG00000167720"; transcript_id "G3435.4";
chr17	PacBio	exon	2315557	2315728	.	+	.	gene_id "ENSG00000167720"; transcript_id "G3435.4";
chr17	PacBio	exon	2317870	2317996	.	+	.	gene_id "ENSG00000167720"; transcript_id "G3435.4";
chr17	PacBio	exon	2318826	2318929	.	+	.	gene_id "ENSG00000167720"; transcript_id "G3435.4";
chr17	PacBio	exon	2321306	2321425	.	+	.	gene_id "ENSG00000167720"; transcript_id "G3435.4";
chr17	PacBio	exon	2321542	2321616	.	+	.	gene_id "ENSG00000167720"; transcript_id "G3435.4";
chr17	PacBio	exon	2323136	2323345	.	+	.	gene_id "ENSG00000167720"; transcript_id "G3435.4";
chr17	PacBio	exon	2323655	2323791	.	+	.	gene_id "ENSG00000167720"; transcript_id "G3435.4";
chr17	PacBio	CDS	2315561	2315728	.	+	.	gene_id "ENSG00000167720"; transcript_id "G3435.4";
chr17	PacBio	CDS	2317870	2317996	.	+	.	gene_id "ENSG00000167720"; transcript_id "G3435.4";
chr17	PacBio	CDS	2318826	2318929	.	+	.	gene_id "ENSG00000167720"; transcript_id "G3435.4";
chr17	PacBio	CDS	2321306	2321425	.	+	.	gene_id "ENSG00000167720"; transcript_id "G3435.4";
chr17	PacBio	CDS	2321542	2321616	.	+	.	gene_id "ENSG00000167720"; transcript_id "G3435.4";
chr17	PacBio	CDS	2323136	2323345	.	+	.	gene_id "ENSG00000167720"; transcript_id "G3435.4";
chr17	PacBio	CDS	2323655	2323789	.	+	.	gene_id "ENSG00000167720"; transcript_id "G3435.4";
chr17	PacBio	transcript	2321964	2336456	.	-	.	gene_id "ENSG00000167721"; transcript_id "G3436.1";
chr17	PacBio	exon	2321964	2324374	.	-	.	gene_id "ENSG00000167721"; transcript_id "G3436.1";
chr17	PacBio	exon	2324504	2324578	.	-	.	gene_id "ENSG00000167721"; transcript_id "G3436.1";
chr17	PacBio	exon	2324689	2324829	.	-	.	gene_id "ENSG00000167721"; transcript_id "G3436.1";
chr17	PacBio	exon	2325304	2325420	.	-	.	gene_id "ENSG00000167721"; transcript_id "G3436.1";
chr17	PacBio	exon	2329343	2329475	.	-	.	gene_id "ENSG00000167721"; transcript_id "G3436.1";
chr17	PacBio	exon	2330515	2330625	.	-	.	gene_id "ENSG00000167721"; transcript_id "G3436.1";
chr17	PacBio	exon	2330947	2331109	.	-	.	gene_id "ENSG00000167721"; transcript_id "G3436.1";
chr17	PacBio	exon	2332169	2332359	.	-	.	gene_id "ENSG00000167721"; transcript_id "G3436.1";
chr17	PacBio	exon	2332961	2333124	.	-	.	gene_id "ENSG00000167721"; transcript_id "G3436.1";
chr17	PacBio	exon	2333557	2333716	.	-	.	gene_id "ENSG00000167721"; transcript_id "G3436.1";
chr17	PacBio	exon	2334472	2334896	.	-	.	gene_id "ENSG00000167721"; transcript_id "G3436.1";
chr17	PacBio	exon	2335260	2335394	.	-	.	gene_id "ENSG00000167721"; transcript_id "G3436.1";
chr17	PacBio	exon	2335511	2335730	.	-	.	gene_id "ENSG00000167721"; transcript_id "G3436.1";
chr17	PacBio	exon	2336037	2336140	.	-	.	gene_id "ENSG00000167721"; transcript_id "G3436.1";
chr17	PacBio	exon	2336331	2336456	.	-	.	gene_id "ENSG00000167721"; transcript_id "G3436.1";
chr17	PacBio	CDS	2324196	2324374	.	-	.	gene_id "ENSG00000167721"; transcript_id "G3436.1";
chr17	PacBio	CDS	2324504	2324578	.	-	.	gene_id "ENSG00000167721"; transcript_id "G3436.1";
chr17	PacBio	CDS	2324689	2324829	.	-	.	gene_id "ENSG00000167721"; transcript_id "G3436.1";
chr17	PacBio	CDS	2325304	2325420	.	-	.	gene_id "ENSG00000167721"; transcript_id "G3436.1";
chr17	PacBio	CDS	2329343	2329475	.	-	.	gene_id "ENSG00000167721"; transcript_id "G3436.1";
chr17	PacBio	CDS	2330515	2330625	.	-	.	gene_id "ENSG00000167721"; transcript_id "G3436.1";
chr17	PacBio	CDS	2330947	2331109	.	-	.	gene_id "ENSG00000167721"; transcript_id "G3436.1";
chr17	PacBio	CDS	2332169	2332359	.	-	.	gene_id "ENSG00000167721"; transcript_id "G3436.1";
chr17	PacBio	CDS	2332961	2333124	.	-	.	gene_id "ENSG00000167721"; transcript_id "G3436.1";
chr17	PacBio	CDS	2333557	2333716	.	-	.	gene_id "ENSG00000167721"; transcript_id "G3436.1";
chr17	PacBio	CDS	2334472	2334896	.	-	.	gene_id "ENSG00000167721"; transcript_id "G3436.1";
chr17	PacBio	CDS	2335260	2335394	.	-	.	gene_id "ENSG00000167721"; transcript_id "G3436.1";
chr17	PacBio	CDS	2335511	2335730	.	-	.	gene_id "ENSG00000167721"; transcript_id "G3436.1";
chr17	PacBio	CDS	2336037	2336140	.	-	.	gene_id "ENSG00000167721"; transcript_id "G3436.1";
chr17	PacBio	CDS	2336331	2336427	.	-	.	gene_id "ENSG00000167721"; transcript_id "G3436.1";
chr17	PacBio	transcript	2322394	2336457	.	-	.	gene_id "ENSG00000167721"; transcript_id "G3436.2";
chr17	PacBio	exon	2322394	2324374	.	-	.	gene_id "ENSG00000167721"; transcript_id "G3436.2";
chr17	PacBio	exon	2324504	2324578	.	-	.	gene_id "ENSG00000167721"; transcript_id "G3436.2";
chr17	PacBio	exon	2324689	2324829	.	-	.	gene_id "ENSG00000167721"; transcript_id "G3436.2";
chr17	PacBio	exon	2325304	2325420	.	-	.	gene_id "ENSG00000167721"; transcript_id "G3436.2";
chr17	PacBio	exon	2329343	2329475	.	-	.	gene_id "ENSG00000167721"; transcript_id "G3436.2";
chr17	PacBio	exon	2330515	2330625	.	-	.	gene_id "ENSG00000167721"; transcript_id "G3436.2";
chr17	PacBio	exon	2330947	2331109	.	-	.	gene_id "ENSG00000167721"; transcript_id "G3436.2";
chr17	PacBio	exon	2332169	2332359	.	-	.	gene_id "ENSG00000167721"; transcript_id "G3436.2";
chr17	PacBio	exon	2332961	2333124	.	-	.	gene_id "ENSG00000167721"; transcript_id "G3436.2";
chr17	PacBio	exon	2333557	2333716	.	-	.	gene_id "ENSG00000167721"; transcript_id "G3436.2";
chr17	PacBio	exon	2334472	2334896	.	-	.	gene_id "ENSG00000167721"; transcript_id "G3436.2";
chr17	PacBio	exon	2335260	2335394	.	-	.	gene_id "ENSG00000167721"; transcript_id "G3436.2";
chr17	PacBio	exon	2335511	2335730	.	-	.	gene_id "ENSG00000167721"; transcript_id "G3436.2";
chr17	PacBio	exon	2336037	2336140	.	-	.	gene_id "ENSG00000167721"; transcript_id "G3436.2";
chr17	PacBio	exon	2336331	2336457	.	-	.	gene_id "ENSG00000167721"; transcript_id "G3436.2";
chr17	PacBio	CDS	2324196	2324374	.	-	.	gene_id "ENSG00000167721"; transcript_id "G3436.2";
chr17	PacBio	CDS	2324504	2324578	.	-	.	gene_id "ENSG00000167721"; transcript_id "G3436.2";
chr17	PacBio	CDS	2324689	2324829	.	-	.	gene_id "ENSG00000167721"; transcript_id "G3436.2";
chr17	PacBio	CDS	2325304	2325420	.	-	.	gene_id "ENSG00000167721"; transcript_id "G3436.2";
chr17	PacBio	CDS	2329343	2329475	.	-	.	gene_id "ENSG00000167721"; transcript_id "G3436.2";
chr17	PacBio	CDS	2330515	2330625	.	-	.	gene_id "ENSG00000167721"; transcript_id "G3436.2";
chr17	PacBio	CDS	2330947	2331109	.	-	.	gene_id "ENSG00000167721"; transcript_id "G3436.2";
chr17	PacBio	CDS	2332169	2332359	.	-	.	gene_id "ENSG00000167721"; transcript_id "G3436.2";
chr17	PacBio	CDS	2332961	2333124	.	-	.	gene_id "ENSG00000167721"; transcript_id "G3436.2";
chr17	PacBio	CDS	2333557	2333716	.	-	.	gene_id "ENSG00000167721"; transcript_id "G3436.2";
chr17	PacBio	CDS	2334472	2334896	.	-	.	gene_id "ENSG00000167721"; transcript_id "G3436.2";
chr17	PacBio	CDS	2335260	2335394	.	-	.	gene_id "ENSG00000167721"; transcript_id "G3436.2";
chr17	PacBio	CDS	2335511	2335730	.	-	.	gene_id "ENSG00000167721"; transcript_id "G3436.2";
chr17	PacBio	CDS	2336037	2336140	.	-	.	gene_id "ENSG00000167721"; transcript_id "G3436.2";
chr17	PacBio	CDS	2336331	2336427	.	-	.	gene_id "ENSG00000167721"; transcript_id "G3436.2";
chr17	PacBio	transcript	2322519	2336457	.	-	.	gene_id "ENSG00000167721"; transcript_id "G3436.3";
chr17	PacBio	exon	2322519	2324374	.	-	.	gene_id "ENSG00000167721"; transcript_id "G3436.3";
chr17	PacBio	exon	2324504	2324578	.	-	.	gene_id "ENSG00000167721"; transcript_id "G3436.3";
chr17	PacBio	exon	2324689	2324829	.	-	.	gene_id "ENSG00000167721"; transcript_id "G3436.3";
chr17	PacBio	exon	2325304	2325420	.	-	.	gene_id "ENSG00000167721"; transcript_id "G3436.3";
chr17	PacBio	exon	2329343	2329475	.	-	.	gene_id "ENSG00000167721"; transcript_id "G3436.3";
chr17	PacBio	exon	2330515	2330625	.	-	.	gene_id "ENSG00000167721"; transcript_id "G3436.3";
chr17	PacBio	exon	2330947	2331109	.	-	.	gene_id "ENSG00000167721"; transcript_id "G3436.3";
chr17	PacBio	exon	2332169	2332359	.	-	.	gene_id "ENSG00000167721"; transcript_id "G3436.3";
chr17	PacBio	exon	2332961	2333124	.	-	.	gene_id "ENSG00000167721"; transcript_id "G3436.3";
chr17	PacBio	exon	2333557	2333716	.	-	.	gene_id "ENSG00000167721"; transcript_id "G3436.3";
chr17	PacBio	exon	2334472	2334896	.	-	.	gene_id "ENSG00000167721"; transcript_id "G3436.3";
chr17	PacBio	exon	2335260	2335394	.	-	.	gene_id "ENSG00000167721"; transcript_id "G3436.3";
chr17	PacBio	exon	2335511	2335730	.	-	.	gene_id "ENSG00000167721"; transcript_id "G3436.3";
chr17	PacBio	exon	2336037	2336140	.	-	.	gene_id "ENSG00000167721"; transcript_id "G3436.3";
chr17	PacBio	exon	2336331	2336457	.	-	.	gene_id "ENSG00000167721"; transcript_id "G3436.3";
chr17	PacBio	CDS	2324196	2324374	.	-	.	gene_id "ENSG00000167721"; transcript_id "G3436.3";
chr17	PacBio	CDS	2324504	2324578	.	-	.	gene_id "ENSG00000167721"; transcript_id "G3436.3";
chr17	PacBio	CDS	2324689	2324829	.	-	.	gene_id "ENSG00000167721"; transcript_id "G3436.3";
chr17	PacBio	CDS	2325304	2325420	.	-	.	gene_id "ENSG00000167721"; transcript_id "G3436.3";
chr17	PacBio	CDS	2329343	2329475	.	-	.	gene_id "ENSG00000167721"; transcript_id "G3436.3";
chr17	PacBio	CDS	2330515	2330625	.	-	.	gene_id "ENSG00000167721"; transcript_id "G3436.3";
chr17	PacBio	CDS	2330947	2331109	.	-	.	gene_id "ENSG00000167721"; transcript_id "G3436.3";
chr17	PacBio	CDS	2332169	2332359	.	-	.	gene_id "ENSG00000167721"; transcript_id "G3436.3";
chr17	PacBio	CDS	2332961	2333124	.	-	.	gene_id "ENSG00000167721"; transcript_id "G3436.3";
chr17	PacBio	CDS	2333557	2333716	.	-	.	gene_id "ENSG00000167721"; transcript_id "G3436.3";
chr17	PacBio	CDS	2334472	2334896	.	-	.	gene_id "ENSG00000167721"; transcript_id "G3436.3";
chr17	PacBio	CDS	2335260	2335394	.	-	.	gene_id "ENSG00000167721"; transcript_id "G3436.3";
chr17	PacBio	CDS	2335511	2335730	.	-	.	gene_id "ENSG00000167721"; transcript_id "G3436.3";
chr17	PacBio	CDS	2336037	2336140	.	-	.	gene_id "ENSG00000167721"; transcript_id "G3436.3";
chr17	PacBio	CDS	2336331	2336427	.	-	.	gene_id "ENSG00000167721"; transcript_id "G3436.3";
chr17	PacBio	transcript	2322945	2336445	.	-	.	gene_id "ENSG00000167721"; transcript_id "G3436.5";
chr17	PacBio	exon	2322945	2324374	.	-	.	gene_id "ENSG00000167721"; transcript_id "G3436.5";
chr17	PacBio	exon	2324504	2324578	.	-	.	gene_id "ENSG00000167721"; transcript_id "G3436.5";
chr17	PacBio	exon	2324689	2324829	.	-	.	gene_id "ENSG00000167721"; transcript_id "G3436.5";
chr17	PacBio	exon	2325304	2325420	.	-	.	gene_id "ENSG00000167721"; transcript_id "G3436.5";
chr17	PacBio	exon	2329343	2329475	.	-	.	gene_id "ENSG00000167721"; transcript_id "G3436.5";
chr17	PacBio	exon	2330515	2330625	.	-	.	gene_id "ENSG00000167721"; transcript_id "G3436.5";
chr17	PacBio	exon	2330947	2331109	.	-	.	gene_id "ENSG00000167721"; transcript_id "G3436.5";
chr17	PacBio	exon	2332169	2332359	.	-	.	gene_id "ENSG00000167721"; transcript_id "G3436.5";
chr17	PacBio	exon	2332961	2333124	.	-	.	gene_id "ENSG00000167721"; transcript_id "G3436.5";
chr17	PacBio	exon	2333557	2333716	.	-	.	gene_id "ENSG00000167721"; transcript_id "G3436.5";
chr17	PacBio	exon	2334472	2334896	.	-	.	gene_id "ENSG00000167721"; transcript_id "G3436.5";
chr17	PacBio	exon	2335260	2335394	.	-	.	gene_id "ENSG00000167721"; transcript_id "G3436.5";
chr17	PacBio	exon	2335511	2335730	.	-	.	gene_id "ENSG00000167721"; transcript_id "G3436.5";
chr17	PacBio	exon	2336037	2336140	.	-	.	gene_id "ENSG00000167721"; transcript_id "G3436.5";
chr17	PacBio	exon	2336331	2336445	.	-	.	gene_id "ENSG00000167721"; transcript_id "G3436.5";
chr17	PacBio	CDS	2324196	2324374	.	-	.	gene_id "ENSG00000167721"; transcript_id "G3436.5";
chr17	PacBio	CDS	2324504	2324578	.	-	.	gene_id "ENSG00000167721"; transcript_id "G3436.5";
chr17	PacBio	CDS	2324689	2324829	.	-	.	gene_id "ENSG00000167721"; transcript_id "G3436.5";
chr17	PacBio	CDS	2325304	2325420	.	-	.	gene_id "ENSG00000167721"; transcript_id "G3436.5";
chr17	PacBio	CDS	2329343	2329475	.	-	.	gene_id "ENSG00000167721"; transcript_id "G3436.5";
chr17	PacBio	CDS	2330515	2330625	.	-	.	gene_id "ENSG00000167721"; transcript_id "G3436.5";
chr17	PacBio	CDS	2330947	2331109	.	-	.	gene_id "ENSG00000167721"; transcript_id "G3436.5";
chr17	PacBio	CDS	2332169	2332359	.	-	.	gene_id "ENSG00000167721"; transcript_id "G3436.5";
chr17	PacBio	CDS	2332961	2333124	.	-	.	gene_id "ENSG00000167721"; transcript_id "G3436.5";
chr17	PacBio	CDS	2333557	2333716	.	-	.	gene_id "ENSG00000167721"; transcript_id "G3436.5";
chr17	PacBio	CDS	2334472	2334896	.	-	.	gene_id "ENSG00000167721"; transcript_id "G3436.5";
chr17	PacBio	CDS	2335260	2335394	.	-	.	gene_id "ENSG00000167721"; transcript_id "G3436.5";
chr17	PacBio	CDS	2335511	2335730	.	-	.	gene_id "ENSG00000167721"; transcript_id "G3436.5";
chr17	PacBio	CDS	2336037	2336140	.	-	.	gene_id "ENSG00000167721"; transcript_id "G3436.5";
chr17	PacBio	CDS	2336331	2336427	.	-	.	gene_id "ENSG00000167721"; transcript_id "G3436.5";
chr17	PacBio	transcript	2323387	2336457	.	-	.	gene_id "ENSG00000167721"; transcript_id "G3436.6";
chr17	PacBio	exon	2323387	2324374	.	-	.	gene_id "ENSG00000167721"; transcript_id "G3436.6";
chr17	PacBio	exon	2324504	2324578	.	-	.	gene_id "ENSG00000167721"; transcript_id "G3436.6";
chr17	PacBio	exon	2324689	2324829	.	-	.	gene_id "ENSG00000167721"; transcript_id "G3436.6";
chr17	PacBio	exon	2325304	2325420	.	-	.	gene_id "ENSG00000167721"; transcript_id "G3436.6";
chr17	PacBio	exon	2329343	2329475	.	-	.	gene_id "ENSG00000167721"; transcript_id "G3436.6";
chr17	PacBio	exon	2330515	2330625	.	-	.	gene_id "ENSG00000167721"; transcript_id "G3436.6";
chr17	PacBio	exon	2330947	2331109	.	-	.	gene_id "ENSG00000167721"; transcript_id "G3436.6";
chr17	PacBio	exon	2332169	2332359	.	-	.	gene_id "ENSG00000167721"; transcript_id "G3436.6";
chr17	PacBio	exon	2332961	2333124	.	-	.	gene_id "ENSG00000167721"; transcript_id "G3436.6";
chr17	PacBio	exon	2333557	2333716	.	-	.	gene_id "ENSG00000167721"; transcript_id "G3436.6";
chr17	PacBio	exon	2334472	2334896	.	-	.	gene_id "ENSG00000167721"; transcript_id "G3436.6";
chr17	PacBio	exon	2335260	2335394	.	-	.	gene_id "ENSG00000167721"; transcript_id "G3436.6";
chr17	PacBio	exon	2335511	2335730	.	-	.	gene_id "ENSG00000167721"; transcript_id "G3436.6";
chr17	PacBio	exon	2336037	2336140	.	-	.	gene_id "ENSG00000167721"; transcript_id "G3436.6";
chr17	PacBio	exon	2336331	2336457	.	-	.	gene_id "ENSG00000167721"; transcript_id "G3436.6";
chr17	PacBio	CDS	2324196	2324374	.	-	.	gene_id "ENSG00000167721"; transcript_id "G3436.6";
chr17	PacBio	CDS	2324504	2324578	.	-	.	gene_id "ENSG00000167721"; transcript_id "G3436.6";
chr17	PacBio	CDS	2324689	2324829	.	-	.	gene_id "ENSG00000167721"; transcript_id "G3436.6";
chr17	PacBio	CDS	2325304	2325420	.	-	.	gene_id "ENSG00000167721"; transcript_id "G3436.6";
chr17	PacBio	CDS	2329343	2329475	.	-	.	gene_id "ENSG00000167721"; transcript_id "G3436.6";
chr17	PacBio	CDS	2330515	2330625	.	-	.	gene_id "ENSG00000167721"; transcript_id "G3436.6";
chr17	PacBio	CDS	2330947	2331109	.	-	.	gene_id "ENSG00000167721"; transcript_id "G3436.6";
chr17	PacBio	CDS	2332169	2332359	.	-	.	gene_id "ENSG00000167721"; transcript_id "G3436.6";
chr17	PacBio	CDS	2332961	2333124	.	-	.	gene_id "ENSG00000167721"; transcript_id "G3436.6";
chr17	PacBio	CDS	2333557	2333716	.	-	.	gene_id "ENSG00000167721"; transcript_id "G3436.6";
chr17	PacBio	CDS	2334472	2334896	.	-	.	gene_id "ENSG00000167721"; transcript_id "G3436.6";
chr17	PacBio	CDS	2335260	2335394	.	-	.	gene_id "ENSG00000167721"; transcript_id "G3436.6";
chr17	PacBio	CDS	2335511	2335730	.	-	.	gene_id "ENSG00000167721"; transcript_id "G3436.6";
chr17	PacBio	CDS	2336037	2336140	.	-	.	gene_id "ENSG00000167721"; transcript_id "G3436.6";
chr17	PacBio	CDS	2336331	2336427	.	-	.	gene_id "ENSG00000167721"; transcript_id "G3436.6";
chr17	PacBio	transcript	2323558	2336457	.	-	.	gene_id "ENSG00000167721"; transcript_id "G3436.7";
chr17	PacBio	exon	2323558	2324374	.	-	.	gene_id "ENSG00000167721"; transcript_id "G3436.7";
chr17	PacBio	exon	2324504	2324578	.	-	.	gene_id "ENSG00000167721"; transcript_id "G3436.7";
chr17	PacBio	exon	2324689	2324829	.	-	.	gene_id "ENSG00000167721"; transcript_id "G3436.7";
chr17	PacBio	exon	2325304	2325420	.	-	.	gene_id "ENSG00000167721"; transcript_id "G3436.7";
chr17	PacBio	exon	2329343	2329475	.	-	.	gene_id "ENSG00000167721"; transcript_id "G3436.7";
chr17	PacBio	exon	2330515	2330625	.	-	.	gene_id "ENSG00000167721"; transcript_id "G3436.7";
chr17	PacBio	exon	2330947	2331109	.	-	.	gene_id "ENSG00000167721"; transcript_id "G3436.7";
chr17	PacBio	exon	2332169	2332359	.	-	.	gene_id "ENSG00000167721"; transcript_id "G3436.7";
chr17	PacBio	exon	2332961	2333124	.	-	.	gene_id "ENSG00000167721"; transcript_id "G3436.7";
chr17	PacBio	exon	2333557	2333716	.	-	.	gene_id "ENSG00000167721"; transcript_id "G3436.7";
chr17	PacBio	exon	2334472	2334896	.	-	.	gene_id "ENSG00000167721"; transcript_id "G3436.7";
chr17	PacBio	exon	2335260	2335394	.	-	.	gene_id "ENSG00000167721"; transcript_id "G3436.7";
chr17	PacBio	exon	2335511	2335730	.	-	.	gene_id "ENSG00000167721"; transcript_id "G3436.7";
chr17	PacBio	exon	2336037	2336140	.	-	.	gene_id "ENSG00000167721"; transcript_id "G3436.7";
chr17	PacBio	exon	2336331	2336457	.	-	.	gene_id "ENSG00000167721"; transcript_id "G3436.7";
chr17	PacBio	CDS	2324196	2324374	.	-	.	gene_id "ENSG00000167721"; transcript_id "G3436.7";
chr17	PacBio	CDS	2324504	2324578	.	-	.	gene_id "ENSG00000167721"; transcript_id "G3436.7";
chr17	PacBio	CDS	2324689	2324829	.	-	.	gene_id "ENSG00000167721"; transcript_id "G3436.7";
chr17	PacBio	CDS	2325304	2325420	.	-	.	gene_id "ENSG00000167721"; transcript_id "G3436.7";
chr17	PacBio	CDS	2329343	2329475	.	-	.	gene_id "ENSG00000167721"; transcript_id "G3436.7";
chr17	PacBio	CDS	2330515	2330625	.	-	.	gene_id "ENSG00000167721"; transcript_id "G3436.7";
chr17	PacBio	CDS	2330947	2331109	.	-	.	gene_id "ENSG00000167721"; transcript_id "G3436.7";
chr17	PacBio	CDS	2332169	2332359	.	-	.	gene_id "ENSG00000167721"; transcript_id "G3436.7";
chr17	PacBio	CDS	2332961	2333124	.	-	.	gene_id "ENSG00000167721"; transcript_id "G3436.7";
chr17	PacBio	CDS	2333557	2333716	.	-	.	gene_id "ENSG00000167721"; transcript_id "G3436.7";
chr17	PacBio	CDS	2334472	2334896	.	-	.	gene_id "ENSG00000167721"; transcript_id "G3436.7";
chr17	PacBio	CDS	2335260	2335394	.	-	.	gene_id "ENSG00000167721"; transcript_id "G3436.7";
chr17	PacBio	CDS	2335511	2335730	.	-	.	gene_id "ENSG00000167721"; transcript_id "G3436.7";
chr17	PacBio	CDS	2336037	2336140	.	-	.	gene_id "ENSG00000167721"; transcript_id "G3436.7";
chr17	PacBio	CDS	2336331	2336427	.	-	.	gene_id "ENSG00000167721"; transcript_id "G3436.7";
chr17	PacBio	transcript	2323583	2336443	.	-	.	gene_id "ENSG00000167721"; transcript_id "G3436.9";
chr17	PacBio	exon	2323583	2324374	.	-	.	gene_id "ENSG00000167721"; transcript_id "G3436.9";
chr17	PacBio	exon	2324504	2324578	.	-	.	gene_id "ENSG00000167721"; transcript_id "G3436.9";
chr17	PacBio	exon	2324689	2324829	.	-	.	gene_id "ENSG00000167721"; transcript_id "G3436.9";
chr17	PacBio	exon	2325304	2325420	.	-	.	gene_id "ENSG00000167721"; transcript_id "G3436.9";
chr17	PacBio	exon	2329343	2329475	.	-	.	gene_id "ENSG00000167721"; transcript_id "G3436.9";
chr17	PacBio	exon	2330515	2330625	.	-	.	gene_id "ENSG00000167721"; transcript_id "G3436.9";
chr17	PacBio	exon	2330947	2331109	.	-	.	gene_id "ENSG00000167721"; transcript_id "G3436.9";
chr17	PacBio	exon	2332169	2332359	.	-	.	gene_id "ENSG00000167721"; transcript_id "G3436.9";
chr17	PacBio	exon	2332961	2333124	.	-	.	gene_id "ENSG00000167721"; transcript_id "G3436.9";
chr17	PacBio	exon	2333557	2333716	.	-	.	gene_id "ENSG00000167721"; transcript_id "G3436.9";
chr17	PacBio	exon	2334472	2334896	.	-	.	gene_id "ENSG00000167721"; transcript_id "G3436.9";
chr17	PacBio	exon	2335260	2335394	.	-	.	gene_id "ENSG00000167721"; transcript_id "G3436.9";
chr17	PacBio	exon	2335511	2335730	.	-	.	gene_id "ENSG00000167721"; transcript_id "G3436.9";
chr17	PacBio	exon	2336331	2336443	.	-	.	gene_id "ENSG00000167721"; transcript_id "G3436.9";
chr17	PacBio	CDS	2324196	2324374	.	-	.	gene_id "ENSG00000167721"; transcript_id "G3436.9";
chr17	PacBio	CDS	2324504	2324578	.	-	.	gene_id "ENSG00000167721"; transcript_id "G3436.9";
chr17	PacBio	CDS	2324689	2324829	.	-	.	gene_id "ENSG00000167721"; transcript_id "G3436.9";
chr17	PacBio	CDS	2325304	2325420	.	-	.	gene_id "ENSG00000167721"; transcript_id "G3436.9";
chr17	PacBio	CDS	2329343	2329475	.	-	.	gene_id "ENSG00000167721"; transcript_id "G3436.9";
chr17	PacBio	CDS	2330515	2330625	.	-	.	gene_id "ENSG00000167721"; transcript_id "G3436.9";
chr17	PacBio	CDS	2330947	2331109	.	-	.	gene_id "ENSG00000167721"; transcript_id "G3436.9";
chr17	PacBio	CDS	2332169	2332359	.	-	.	gene_id "ENSG00000167721"; transcript_id "G3436.9";
chr17	PacBio	CDS	2332961	2333124	.	-	.	gene_id "ENSG00000167721"; transcript_id "G3436.9";
chr17	PacBio	CDS	2333557	2333716	.	-	.	gene_id "ENSG00000167721"; transcript_id "G3436.9";
chr17	PacBio	CDS	2334472	2334896	.	-	.	gene_id "ENSG00000167721"; transcript_id "G3436.9";
chr17	PacBio	CDS	2335260	2335394	.	-	.	gene_id "ENSG00000167721"; transcript_id "G3436.9";
chr17	PacBio	CDS	2335511	2335634	.	-	.	gene_id "ENSG00000167721"; transcript_id "G3436.9";
chr17	PacBio	transcript	2323583	2336451	.	-	.	gene_id "ENSG00000167721"; transcript_id "G3436.8";
chr17	PacBio	exon	2323583	2324374	.	-	.	gene_id "ENSG00000167721"; transcript_id "G3436.8";
chr17	PacBio	exon	2324504	2324578	.	-	.	gene_id "ENSG00000167721"; transcript_id "G3436.8";
chr17	PacBio	exon	2324689	2324829	.	-	.	gene_id "ENSG00000167721"; transcript_id "G3436.8";
chr17	PacBio	exon	2325304	2325420	.	-	.	gene_id "ENSG00000167721"; transcript_id "G3436.8";
chr17	PacBio	exon	2329343	2329475	.	-	.	gene_id "ENSG00000167721"; transcript_id "G3436.8";
chr17	PacBio	exon	2330515	2330625	.	-	.	gene_id "ENSG00000167721"; transcript_id "G3436.8";
chr17	PacBio	exon	2330947	2331109	.	-	.	gene_id "ENSG00000167721"; transcript_id "G3436.8";
chr17	PacBio	exon	2332169	2332359	.	-	.	gene_id "ENSG00000167721"; transcript_id "G3436.8";
chr17	PacBio	exon	2332961	2333124	.	-	.	gene_id "ENSG00000167721"; transcript_id "G3436.8";
chr17	PacBio	exon	2333557	2333716	.	-	.	gene_id "ENSG00000167721"; transcript_id "G3436.8";
chr17	PacBio	exon	2334472	2334896	.	-	.	gene_id "ENSG00000167721"; transcript_id "G3436.8";
chr17	PacBio	exon	2335260	2335394	.	-	.	gene_id "ENSG00000167721"; transcript_id "G3436.8";
chr17	PacBio	exon	2335511	2335730	.	-	.	gene_id "ENSG00000167721"; transcript_id "G3436.8";
chr17	PacBio	exon	2336037	2336451	.	-	.	gene_id "ENSG00000167721"; transcript_id "G3436.8";
chr17	PacBio	CDS	2324196	2324374	.	-	.	gene_id "ENSG00000167721"; transcript_id "G3436.8";
chr17	PacBio	CDS	2324504	2324578	.	-	.	gene_id "ENSG00000167721"; transcript_id "G3436.8";
chr17	PacBio	CDS	2324689	2324829	.	-	.	gene_id "ENSG00000167721"; transcript_id "G3436.8";
chr17	PacBio	CDS	2325304	2325420	.	-	.	gene_id "ENSG00000167721"; transcript_id "G3436.8";
chr17	PacBio	CDS	2329343	2329475	.	-	.	gene_id "ENSG00000167721"; transcript_id "G3436.8";
chr17	PacBio	CDS	2330515	2330625	.	-	.	gene_id "ENSG00000167721"; transcript_id "G3436.8";
chr17	PacBio	CDS	2330947	2331109	.	-	.	gene_id "ENSG00000167721"; transcript_id "G3436.8";
chr17	PacBio	CDS	2332169	2332359	.	-	.	gene_id "ENSG00000167721"; transcript_id "G3436.8";
chr17	PacBio	CDS	2332961	2333124	.	-	.	gene_id "ENSG00000167721"; transcript_id "G3436.8";
chr17	PacBio	CDS	2333557	2333716	.	-	.	gene_id "ENSG00000167721"; transcript_id "G3436.8";
chr17	PacBio	CDS	2334472	2334896	.	-	.	gene_id "ENSG00000167721"; transcript_id "G3436.8";
chr17	PacBio	CDS	2335260	2335394	.	-	.	gene_id "ENSG00000167721"; transcript_id "G3436.8";
chr17	PacBio	CDS	2335511	2335634	.	-	.	gene_id "ENSG00000167721"; transcript_id "G3436.8";
chr17	PacBio	transcript	2323587	2336457	.	-	.	gene_id "ENSG00000167721"; transcript_id "G3436.10";
chr17	PacBio	exon	2323587	2324374	.	-	.	gene_id "ENSG00000167721"; transcript_id "G3436.10";
chr17	PacBio	exon	2324504	2324578	.	-	.	gene_id "ENSG00000167721"; transcript_id "G3436.10";
chr17	PacBio	exon	2324689	2324829	.	-	.	gene_id "ENSG00000167721"; transcript_id "G3436.10";
chr17	PacBio	exon	2325304	2325420	.	-	.	gene_id "ENSG00000167721"; transcript_id "G3436.10";
chr17	PacBio	exon	2325860	2326057	.	-	.	gene_id "ENSG00000167721"; transcript_id "G3436.10";
chr17	PacBio	exon	2329343	2329475	.	-	.	gene_id "ENSG00000167721"; transcript_id "G3436.10";
chr17	PacBio	exon	2330515	2330625	.	-	.	gene_id "ENSG00000167721"; transcript_id "G3436.10";
chr17	PacBio	exon	2330947	2331109	.	-	.	gene_id "ENSG00000167721"; transcript_id "G3436.10";
chr17	PacBio	exon	2332169	2332359	.	-	.	gene_id "ENSG00000167721"; transcript_id "G3436.10";
chr17	PacBio	exon	2332961	2333124	.	-	.	gene_id "ENSG00000167721"; transcript_id "G3436.10";
chr17	PacBio	exon	2333557	2333716	.	-	.	gene_id "ENSG00000167721"; transcript_id "G3436.10";
chr17	PacBio	exon	2334472	2334896	.	-	.	gene_id "ENSG00000167721"; transcript_id "G3436.10";
chr17	PacBio	exon	2335260	2335394	.	-	.	gene_id "ENSG00000167721"; transcript_id "G3436.10";
chr17	PacBio	exon	2335511	2335730	.	-	.	gene_id "ENSG00000167721"; transcript_id "G3436.10";
chr17	PacBio	exon	2336037	2336140	.	-	.	gene_id "ENSG00000167721"; transcript_id "G3436.10";
chr17	PacBio	exon	2336331	2336457	.	-	.	gene_id "ENSG00000167721"; transcript_id "G3436.10";
chr17	PacBio	CDS	2325999	2326057	.	-	.	gene_id "ENSG00000167721"; transcript_id "G3436.10";
chr17	PacBio	CDS	2329343	2329475	.	-	.	gene_id "ENSG00000167721"; transcript_id "G3436.10";
chr17	PacBio	CDS	2330515	2330625	.	-	.	gene_id "ENSG00000167721"; transcript_id "G3436.10";
chr17	PacBio	CDS	2330947	2331109	.	-	.	gene_id "ENSG00000167721"; transcript_id "G3436.10";
chr17	PacBio	CDS	2332169	2332359	.	-	.	gene_id "ENSG00000167721"; transcript_id "G3436.10";
chr17	PacBio	CDS	2332961	2333124	.	-	.	gene_id "ENSG00000167721"; transcript_id "G3436.10";
chr17	PacBio	CDS	2333557	2333716	.	-	.	gene_id "ENSG00000167721"; transcript_id "G3436.10";
chr17	PacBio	CDS	2334472	2334896	.	-	.	gene_id "ENSG00000167721"; transcript_id "G3436.10";
chr17	PacBio	CDS	2335260	2335394	.	-	.	gene_id "ENSG00000167721"; transcript_id "G3436.10";
chr17	PacBio	CDS	2335511	2335730	.	-	.	gene_id "ENSG00000167721"; transcript_id "G3436.10";
chr17	PacBio	CDS	2336037	2336140	.	-	.	gene_id "ENSG00000167721"; transcript_id "G3436.10";
chr17	PacBio	CDS	2336331	2336427	.	-	.	gene_id "ENSG00000167721"; transcript_id "G3436.10";
chr17	PacBio	transcript	2323818	2336465	.	-	.	gene_id "ENSG00000167721"; transcript_id "G3436.11";
chr17	PacBio	exon	2323818	2324374	.	-	.	gene_id "ENSG00000167721"; transcript_id "G3436.11";
chr17	PacBio	exon	2324504	2324578	.	-	.	gene_id "ENSG00000167721"; transcript_id "G3436.11";
chr17	PacBio	exon	2324689	2324829	.	-	.	gene_id "ENSG00000167721"; transcript_id "G3436.11";
chr17	PacBio	exon	2325304	2325420	.	-	.	gene_id "ENSG00000167721"; transcript_id "G3436.11";
chr17	PacBio	exon	2329343	2329475	.	-	.	gene_id "ENSG00000167721"; transcript_id "G3436.11";
chr17	PacBio	exon	2330515	2330625	.	-	.	gene_id "ENSG00000167721"; transcript_id "G3436.11";
chr17	PacBio	exon	2330947	2331109	.	-	.	gene_id "ENSG00000167721"; transcript_id "G3436.11";
chr17	PacBio	exon	2332169	2332359	.	-	.	gene_id "ENSG00000167721"; transcript_id "G3436.11";
chr17	PacBio	exon	2332961	2333124	.	-	.	gene_id "ENSG00000167721"; transcript_id "G3436.11";
chr17	PacBio	exon	2333557	2333716	.	-	.	gene_id "ENSG00000167721"; transcript_id "G3436.11";
chr17	PacBio	exon	2334472	2334896	.	-	.	gene_id "ENSG00000167721"; transcript_id "G3436.11";
chr17	PacBio	exon	2335260	2335394	.	-	.	gene_id "ENSG00000167721"; transcript_id "G3436.11";
chr17	PacBio	exon	2335511	2335730	.	-	.	gene_id "ENSG00000167721"; transcript_id "G3436.11";
chr17	PacBio	exon	2336037	2336140	.	-	.	gene_id "ENSG00000167721"; transcript_id "G3436.11";
chr17	PacBio	exon	2336331	2336465	.	-	.	gene_id "ENSG00000167721"; transcript_id "G3436.11";
chr17	PacBio	CDS	2324196	2324374	.	-	.	gene_id "ENSG00000167721"; transcript_id "G3436.11";
chr17	PacBio	CDS	2324504	2324578	.	-	.	gene_id "ENSG00000167721"; transcript_id "G3436.11";
chr17	PacBio	CDS	2324689	2324829	.	-	.	gene_id "ENSG00000167721"; transcript_id "G3436.11";
chr17	PacBio	CDS	2325304	2325420	.	-	.	gene_id "ENSG00000167721"; transcript_id "G3436.11";
chr17	PacBio	CDS	2329343	2329475	.	-	.	gene_id "ENSG00000167721"; transcript_id "G3436.11";
chr17	PacBio	CDS	2330515	2330625	.	-	.	gene_id "ENSG00000167721"; transcript_id "G3436.11";
chr17	PacBio	CDS	2330947	2331109	.	-	.	gene_id "ENSG00000167721"; transcript_id "G3436.11";
chr17	PacBio	CDS	2332169	2332359	.	-	.	gene_id "ENSG00000167721"; transcript_id "G3436.11";
chr17	PacBio	CDS	2332961	2333124	.	-	.	gene_id "ENSG00000167721"; transcript_id "G3436.11";
chr17	PacBio	CDS	2333557	2333716	.	-	.	gene_id "ENSG00000167721"; transcript_id "G3436.11";
chr17	PacBio	CDS	2334472	2334896	.	-	.	gene_id "ENSG00000167721"; transcript_id "G3436.11";
chr17	PacBio	CDS	2335260	2335394	.	-	.	gene_id "ENSG00000167721"; transcript_id "G3436.11";
chr17	PacBio	CDS	2335511	2335730	.	-	.	gene_id "ENSG00000167721"; transcript_id "G3436.11";
chr17	PacBio	CDS	2336037	2336140	.	-	.	gene_id "ENSG00000167721"; transcript_id "G3436.11";
chr17	PacBio	CDS	2336331	2336427	.	-	.	gene_id "ENSG00000167721"; transcript_id "G3436.11";
chr17	PacBio	transcript	2323975	2336454	.	-	.	gene_id "ENSG00000167721"; transcript_id "G3436.12";
chr17	PacBio	exon	2323975	2324374	.	-	.	gene_id "ENSG00000167721"; transcript_id "G3436.12";
chr17	PacBio	exon	2324504	2324578	.	-	.	gene_id "ENSG00000167721"; transcript_id "G3436.12";
chr17	PacBio	exon	2324689	2324829	.	-	.	gene_id "ENSG00000167721"; transcript_id "G3436.12";
chr17	PacBio	exon	2325304	2325420	.	-	.	gene_id "ENSG00000167721"; transcript_id "G3436.12";
chr17	PacBio	exon	2329343	2329475	.	-	.	gene_id "ENSG00000167721"; transcript_id "G3436.12";
chr17	PacBio	exon	2330515	2330625	.	-	.	gene_id "ENSG00000167721"; transcript_id "G3436.12";
chr17	PacBio	exon	2330947	2331109	.	-	.	gene_id "ENSG00000167721"; transcript_id "G3436.12";
chr17	PacBio	exon	2332169	2332359	.	-	.	gene_id "ENSG00000167721"; transcript_id "G3436.12";
chr17	PacBio	exon	2332961	2333124	.	-	.	gene_id "ENSG00000167721"; transcript_id "G3436.12";
chr17	PacBio	exon	2333557	2333716	.	-	.	gene_id "ENSG00000167721"; transcript_id "G3436.12";
chr17	PacBio	exon	2334472	2334896	.	-	.	gene_id "ENSG00000167721"; transcript_id "G3436.12";
chr17	PacBio	exon	2335680	2335730	.	-	.	gene_id "ENSG00000167721"; transcript_id "G3436.12";
chr17	PacBio	exon	2336037	2336140	.	-	.	gene_id "ENSG00000167721"; transcript_id "G3436.12";
chr17	PacBio	exon	2336331	2336454	.	-	.	gene_id "ENSG00000167721"; transcript_id "G3436.12";
chr17	PacBio	CDS	2324196	2324374	.	-	.	gene_id "ENSG00000167721"; transcript_id "G3436.12";
chr17	PacBio	CDS	2324504	2324578	.	-	.	gene_id "ENSG00000167721"; transcript_id "G3436.12";
chr17	PacBio	CDS	2324689	2324829	.	-	.	gene_id "ENSG00000167721"; transcript_id "G3436.12";
chr17	PacBio	CDS	2325304	2325420	.	-	.	gene_id "ENSG00000167721"; transcript_id "G3436.12";
chr17	PacBio	CDS	2329343	2329475	.	-	.	gene_id "ENSG00000167721"; transcript_id "G3436.12";
chr17	PacBio	CDS	2330515	2330625	.	-	.	gene_id "ENSG00000167721"; transcript_id "G3436.12";
chr17	PacBio	CDS	2330947	2331109	.	-	.	gene_id "ENSG00000167721"; transcript_id "G3436.12";
chr17	PacBio	CDS	2332169	2332359	.	-	.	gene_id "ENSG00000167721"; transcript_id "G3436.12";
chr17	PacBio	CDS	2332961	2333124	.	-	.	gene_id "ENSG00000167721"; transcript_id "G3436.12";
chr17	PacBio	CDS	2333557	2333716	.	-	.	gene_id "ENSG00000167721"; transcript_id "G3436.12";
chr17	PacBio	CDS	2334472	2334762	.	-	.	gene_id "ENSG00000167721"; transcript_id "G3436.12";
chr17	PacBio	transcript	2323977	2337391	.	-	.	gene_id "ENSG00000167721"; transcript_id "G3436.13";
chr17	PacBio	exon	2323977	2324374	.	-	.	gene_id "ENSG00000167721"; transcript_id "G3436.13";
chr17	PacBio	exon	2324504	2324578	.	-	.	gene_id "ENSG00000167721"; transcript_id "G3436.13";
chr17	PacBio	exon	2324689	2324829	.	-	.	gene_id "ENSG00000167721"; transcript_id "G3436.13";
chr17	PacBio	exon	2325304	2325420	.	-	.	gene_id "ENSG00000167721"; transcript_id "G3436.13";
chr17	PacBio	exon	2329343	2329475	.	-	.	gene_id "ENSG00000167721"; transcript_id "G3436.13";
chr17	PacBio	exon	2330515	2330625	.	-	.	gene_id "ENSG00000167721"; transcript_id "G3436.13";
chr17	PacBio	exon	2330947	2331109	.	-	.	gene_id "ENSG00000167721"; transcript_id "G3436.13";
chr17	PacBio	exon	2332169	2332359	.	-	.	gene_id "ENSG00000167721"; transcript_id "G3436.13";
chr17	PacBio	exon	2332961	2333124	.	-	.	gene_id "ENSG00000167721"; transcript_id "G3436.13";
chr17	PacBio	exon	2333557	2333716	.	-	.	gene_id "ENSG00000167721"; transcript_id "G3436.13";
chr17	PacBio	exon	2334472	2334896	.	-	.	gene_id "ENSG00000167721"; transcript_id "G3436.13";
chr17	PacBio	exon	2335260	2335394	.	-	.	gene_id "ENSG00000167721"; transcript_id "G3436.13";
chr17	PacBio	exon	2335511	2335730	.	-	.	gene_id "ENSG00000167721"; transcript_id "G3436.13";
chr17	PacBio	exon	2336037	2336140	.	-	.	gene_id "ENSG00000167721"; transcript_id "G3436.13";
chr17	PacBio	exon	2336923	2337391	.	-	.	gene_id "ENSG00000167721"; transcript_id "G3436.13";
chr17	PacBio	CDS	2324196	2324374	.	-	.	gene_id "ENSG00000167721"; transcript_id "G3436.13";
chr17	PacBio	CDS	2324504	2324578	.	-	.	gene_id "ENSG00000167721"; transcript_id "G3436.13";
chr17	PacBio	CDS	2324689	2324829	.	-	.	gene_id "ENSG00000167721"; transcript_id "G3436.13";
chr17	PacBio	CDS	2325304	2325420	.	-	.	gene_id "ENSG00000167721"; transcript_id "G3436.13";
chr17	PacBio	CDS	2329343	2329475	.	-	.	gene_id "ENSG00000167721"; transcript_id "G3436.13";
chr17	PacBio	CDS	2330515	2330625	.	-	.	gene_id "ENSG00000167721"; transcript_id "G3436.13";
chr17	PacBio	CDS	2330947	2331109	.	-	.	gene_id "ENSG00000167721"; transcript_id "G3436.13";
chr17	PacBio	CDS	2332169	2332359	.	-	.	gene_id "ENSG00000167721"; transcript_id "G3436.13";
chr17	PacBio	CDS	2332961	2333124	.	-	.	gene_id "ENSG00000167721"; transcript_id "G3436.13";
chr17	PacBio	CDS	2333557	2333716	.	-	.	gene_id "ENSG00000167721"; transcript_id "G3436.13";
chr17	PacBio	CDS	2334472	2334896	.	-	.	gene_id "ENSG00000167721"; transcript_id "G3436.13";
chr17	PacBio	CDS	2335260	2335394	.	-	.	gene_id "ENSG00000167721"; transcript_id "G3436.13";
chr17	PacBio	CDS	2335511	2335634	.	-	.	gene_id "ENSG00000167721"; transcript_id "G3436.13";
chr17	PacBio	transcript	2323985	2336457	.	-	.	gene_id "ENSG00000167721"; transcript_id "G3436.14";
chr17	PacBio	exon	2323985	2324374	.	-	.	gene_id "ENSG00000167721"; transcript_id "G3436.14";
chr17	PacBio	exon	2324504	2324578	.	-	.	gene_id "ENSG00000167721"; transcript_id "G3436.14";
chr17	PacBio	exon	2324689	2324829	.	-	.	gene_id "ENSG00000167721"; transcript_id "G3436.14";
chr17	PacBio	exon	2325304	2325420	.	-	.	gene_id "ENSG00000167721"; transcript_id "G3436.14";
chr17	PacBio	exon	2330515	2330625	.	-	.	gene_id "ENSG00000167721"; transcript_id "G3436.14";
chr17	PacBio	exon	2330947	2331109	.	-	.	gene_id "ENSG00000167721"; transcript_id "G3436.14";
chr17	PacBio	exon	2332169	2332359	.	-	.	gene_id "ENSG00000167721"; transcript_id "G3436.14";
chr17	PacBio	exon	2332961	2333124	.	-	.	gene_id "ENSG00000167721"; transcript_id "G3436.14";
chr17	PacBio	exon	2333557	2333716	.	-	.	gene_id "ENSG00000167721"; transcript_id "G3436.14";
chr17	PacBio	exon	2334472	2334896	.	-	.	gene_id "ENSG00000167721"; transcript_id "G3436.14";
chr17	PacBio	exon	2335260	2335394	.	-	.	gene_id "ENSG00000167721"; transcript_id "G3436.14";
chr17	PacBio	exon	2335511	2335730	.	-	.	gene_id "ENSG00000167721"; transcript_id "G3436.14";
chr17	PacBio	exon	2336037	2336140	.	-	.	gene_id "ENSG00000167721"; transcript_id "G3436.14";
chr17	PacBio	exon	2336331	2336457	.	-	.	gene_id "ENSG00000167721"; transcript_id "G3436.14";
chr17	PacBio	CDS	2325391	2325420	.	-	.	gene_id "ENSG00000167721"; transcript_id "G3436.14";
chr17	PacBio	CDS	2330515	2330625	.	-	.	gene_id "ENSG00000167721"; transcript_id "G3436.14";
chr17	PacBio	CDS	2330947	2331109	.	-	.	gene_id "ENSG00000167721"; transcript_id "G3436.14";
chr17	PacBio	CDS	2332169	2332359	.	-	.	gene_id "ENSG00000167721"; transcript_id "G3436.14";
chr17	PacBio	CDS	2332961	2333124	.	-	.	gene_id "ENSG00000167721"; transcript_id "G3436.14";
chr17	PacBio	CDS	2333557	2333716	.	-	.	gene_id "ENSG00000167721"; transcript_id "G3436.14";
chr17	PacBio	CDS	2334472	2334896	.	-	.	gene_id "ENSG00000167721"; transcript_id "G3436.14";
chr17	PacBio	CDS	2335260	2335394	.	-	.	gene_id "ENSG00000167721"; transcript_id "G3436.14";
chr17	PacBio	CDS	2335511	2335730	.	-	.	gene_id "ENSG00000167721"; transcript_id "G3436.14";
chr17	PacBio	CDS	2336037	2336140	.	-	.	gene_id "ENSG00000167721"; transcript_id "G3436.14";
chr17	PacBio	CDS	2336331	2336427	.	-	.	gene_id "ENSG00000167721"; transcript_id "G3436.14";
chr17	PacBio	transcript	2324260	2336457	.	-	.	gene_id "ENSG00000167721"; transcript_id "G3436.15";
chr17	PacBio	exon	2324260	2324374	.	-	.	gene_id "ENSG00000167721"; transcript_id "G3436.15";
chr17	PacBio	exon	2324504	2324578	.	-	.	gene_id "ENSG00000167721"; transcript_id "G3436.15";
chr17	PacBio	exon	2324689	2324829	.	-	.	gene_id "ENSG00000167721"; transcript_id "G3436.15";
chr17	PacBio	exon	2325304	2325420	.	-	.	gene_id "ENSG00000167721"; transcript_id "G3436.15";
chr17	PacBio	exon	2329343	2329475	.	-	.	gene_id "ENSG00000167721"; transcript_id "G3436.15";
chr17	PacBio	exon	2330515	2330625	.	-	.	gene_id "ENSG00000167721"; transcript_id "G3436.15";
chr17	PacBio	exon	2330947	2331109	.	-	.	gene_id "ENSG00000167721"; transcript_id "G3436.15";
chr17	PacBio	exon	2332169	2332359	.	-	.	gene_id "ENSG00000167721"; transcript_id "G3436.15";
chr17	PacBio	exon	2332961	2333124	.	-	.	gene_id "ENSG00000167721"; transcript_id "G3436.15";
chr17	PacBio	exon	2333557	2333716	.	-	.	gene_id "ENSG00000167721"; transcript_id "G3436.15";
chr17	PacBio	exon	2334472	2334896	.	-	.	gene_id "ENSG00000167721"; transcript_id "G3436.15";
chr17	PacBio	exon	2335260	2335394	.	-	.	gene_id "ENSG00000167721"; transcript_id "G3436.15";
chr17	PacBio	exon	2335511	2335730	.	-	.	gene_id "ENSG00000167721"; transcript_id "G3436.15";
chr17	PacBio	exon	2336037	2336140	.	-	.	gene_id "ENSG00000167721"; transcript_id "G3436.15";
chr17	PacBio	exon	2336331	2336457	.	-	.	gene_id "ENSG00000167721"; transcript_id "G3436.15";
chr17	PacBio	CDS	2324262	2324374	.	-	.	gene_id "ENSG00000167721"; transcript_id "G3436.15";
chr17	PacBio	CDS	2324504	2324578	.	-	.	gene_id "ENSG00000167721"; transcript_id "G3436.15";
chr17	PacBio	CDS	2324689	2324829	.	-	.	gene_id "ENSG00000167721"; transcript_id "G3436.15";
chr17	PacBio	CDS	2325304	2325420	.	-	.	gene_id "ENSG00000167721"; transcript_id "G3436.15";
chr17	PacBio	CDS	2329343	2329475	.	-	.	gene_id "ENSG00000167721"; transcript_id "G3436.15";
chr17	PacBio	CDS	2330515	2330625	.	-	.	gene_id "ENSG00000167721"; transcript_id "G3436.15";
chr17	PacBio	CDS	2330947	2331109	.	-	.	gene_id "ENSG00000167721"; transcript_id "G3436.15";
chr17	PacBio	CDS	2332169	2332359	.	-	.	gene_id "ENSG00000167721"; transcript_id "G3436.15";
chr17	PacBio	CDS	2332961	2333124	.	-	.	gene_id "ENSG00000167721"; transcript_id "G3436.15";
chr17	PacBio	CDS	2333557	2333716	.	-	.	gene_id "ENSG00000167721"; transcript_id "G3436.15";
chr17	PacBio	CDS	2334472	2334896	.	-	.	gene_id "ENSG00000167721"; transcript_id "G3436.15";
chr17	PacBio	CDS	2335260	2335394	.	-	.	gene_id "ENSG00000167721"; transcript_id "G3436.15";
chr17	PacBio	CDS	2335511	2335730	.	-	.	gene_id "ENSG00000167721"; transcript_id "G3436.15";
chr17	PacBio	CDS	2336037	2336140	.	-	.	gene_id "ENSG00000167721"; transcript_id "G3436.15";
chr17	PacBio	CDS	2336331	2336427	.	-	.	gene_id "ENSG00000167721"; transcript_id "G3436.15";
chr17	PacBio	transcript	2332347	2336454	.	-	.	gene_id "ENSG00000167721"; transcript_id "G3436.16";
chr17	PacBio	exon	2332347	2332359	.	-	.	gene_id "ENSG00000167721"; transcript_id "G3436.16";
chr17	PacBio	exon	2332961	2333124	.	-	.	gene_id "ENSG00000167721"; transcript_id "G3436.16";
chr17	PacBio	exon	2333557	2333716	.	-	.	gene_id "ENSG00000167721"; transcript_id "G3436.16";
chr17	PacBio	exon	2334472	2334896	.	-	.	gene_id "ENSG00000167721"; transcript_id "G3436.16";
chr17	PacBio	exon	2335260	2335394	.	-	.	gene_id "ENSG00000167721"; transcript_id "G3436.16";
chr17	PacBio	exon	2335511	2335730	.	-	.	gene_id "ENSG00000167721"; transcript_id "G3436.16";
chr17	PacBio	exon	2336037	2336140	.	-	.	gene_id "ENSG00000167721"; transcript_id "G3436.16";
chr17	PacBio	exon	2336331	2336454	.	-	.	gene_id "ENSG00000167721"; transcript_id "G3436.16";
chr17	PacBio	CDS	2332348	2332359	.	-	.	gene_id "ENSG00000167721"; transcript_id "G3436.16";
chr17	PacBio	CDS	2332961	2333124	.	-	.	gene_id "ENSG00000167721"; transcript_id "G3436.16";
chr17	PacBio	CDS	2333557	2333716	.	-	.	gene_id "ENSG00000167721"; transcript_id "G3436.16";
chr17	PacBio	CDS	2334472	2334896	.	-	.	gene_id "ENSG00000167721"; transcript_id "G3436.16";
chr17	PacBio	CDS	2335260	2335394	.	-	.	gene_id "ENSG00000167721"; transcript_id "G3436.16";
chr17	PacBio	CDS	2335511	2335730	.	-	.	gene_id "ENSG00000167721"; transcript_id "G3436.16";
chr17	PacBio	CDS	2336037	2336140	.	-	.	gene_id "ENSG00000167721"; transcript_id "G3436.16";
chr17	PacBio	CDS	2336331	2336427	.	-	.	gene_id "ENSG00000167721"; transcript_id "G3436.16";
chr17	PacBio	transcript	2333376	2336457	.	-	.	gene_id "ENSG00000167721"; transcript_id "G3436.17";
chr17	PacBio	exon	2333376	2333716	.	-	.	gene_id "ENSG00000167721"; transcript_id "G3436.17";
chr17	PacBio	exon	2334472	2334896	.	-	.	gene_id "ENSG00000167721"; transcript_id "G3436.17";
chr17	PacBio	exon	2335260	2335394	.	-	.	gene_id "ENSG00000167721"; transcript_id "G3436.17";
chr17	PacBio	exon	2335511	2335730	.	-	.	gene_id "ENSG00000167721"; transcript_id "G3436.17";
chr17	PacBio	exon	2336037	2336140	.	-	.	gene_id "ENSG00000167721"; transcript_id "G3436.17";
chr17	PacBio	exon	2336331	2336457	.	-	.	gene_id "ENSG00000167721"; transcript_id "G3436.17";
chr17	PacBio	CDS	2333543	2333716	.	-	.	gene_id "ENSG00000167721"; transcript_id "G3436.17";
chr17	PacBio	CDS	2334472	2334896	.	-	.	gene_id "ENSG00000167721"; transcript_id "G3436.17";
chr17	PacBio	CDS	2335260	2335394	.	-	.	gene_id "ENSG00000167721"; transcript_id "G3436.17";
chr17	PacBio	CDS	2335511	2335730	.	-	.	gene_id "ENSG00000167721"; transcript_id "G3436.17";
chr17	PacBio	CDS	2336037	2336140	.	-	.	gene_id "ENSG00000167721"; transcript_id "G3436.17";
chr17	PacBio	CDS	2336331	2336427	.	-	.	gene_id "ENSG00000167721"; transcript_id "G3436.17";
chr17	PacBio	transcript	2416076	2511894	.	-	.	gene_id "ENSG00000127804"; transcript_id "G3438.1";
chr17	PacBio	exon	2416076	2416697	.	-	.	gene_id "ENSG00000127804"; transcript_id "G3438.1";
chr17	PacBio	exon	2419660	2420596	.	-	.	gene_id "ENSG00000127804"; transcript_id "G3438.1";
chr17	PacBio	exon	2420731	2420904	.	-	.	gene_id "ENSG00000127804"; transcript_id "G3438.1";
chr17	PacBio	exon	2438109	2438198	.	-	.	gene_id "ENSG00000127804"; transcript_id "G3438.1";
chr17	PacBio	exon	2441490	2441559	.	-	.	gene_id "ENSG00000127804"; transcript_id "G3438.1";
chr17	PacBio	exon	2464208	2464350	.	-	.	gene_id "ENSG00000127804"; transcript_id "G3438.1";
chr17	PacBio	exon	2467761	2467876	.	-	.	gene_id "ENSG00000127804"; transcript_id "G3438.1";
chr17	PacBio	exon	2473524	2473664	.	-	.	gene_id "ENSG00000127804"; transcript_id "G3438.1";
chr17	PacBio	exon	2477686	2477885	.	-	.	gene_id "ENSG00000127804"; transcript_id "G3438.1";
chr17	PacBio	exon	2502204	2502331	.	-	.	gene_id "ENSG00000127804"; transcript_id "G3438.1";
chr17	PacBio	exon	2511759	2511894	.	-	.	gene_id "ENSG00000127804"; transcript_id "G3438.1";
chr17	PacBio	CDS	2419970	2420596	.	-	.	gene_id "ENSG00000127804"; transcript_id "G3438.1";
chr17	PacBio	CDS	2420731	2420904	.	-	.	gene_id "ENSG00000127804"; transcript_id "G3438.1";
chr17	PacBio	CDS	2438109	2438198	.	-	.	gene_id "ENSG00000127804"; transcript_id "G3438.1";
chr17	PacBio	CDS	2441490	2441559	.	-	.	gene_id "ENSG00000127804"; transcript_id "G3438.1";
chr17	PacBio	CDS	2464208	2464350	.	-	.	gene_id "ENSG00000127804"; transcript_id "G3438.1";
chr17	PacBio	CDS	2467761	2467876	.	-	.	gene_id "ENSG00000127804"; transcript_id "G3438.1";
chr17	PacBio	CDS	2473524	2473664	.	-	.	gene_id "ENSG00000127804"; transcript_id "G3438.1";
chr17	PacBio	CDS	2477686	2477885	.	-	.	gene_id "ENSG00000127804"; transcript_id "G3438.1";
chr17	PacBio	CDS	2502204	2502331	.	-	.	gene_id "ENSG00000127804"; transcript_id "G3438.1";
chr17	PacBio	transcript	2417086	2511894	.	-	.	gene_id "ENSG00000127804"; transcript_id "G3438.2";
chr17	PacBio	exon	2417086	2420596	.	-	.	gene_id "ENSG00000127804"; transcript_id "G3438.2";
chr17	PacBio	exon	2420731	2420904	.	-	.	gene_id "ENSG00000127804"; transcript_id "G3438.2";
chr17	PacBio	exon	2438109	2438198	.	-	.	gene_id "ENSG00000127804"; transcript_id "G3438.2";
chr17	PacBio	exon	2441490	2441559	.	-	.	gene_id "ENSG00000127804"; transcript_id "G3438.2";
chr17	PacBio	exon	2464208	2464350	.	-	.	gene_id "ENSG00000127804"; transcript_id "G3438.2";
chr17	PacBio	exon	2467761	2467876	.	-	.	gene_id "ENSG00000127804"; transcript_id "G3438.2";
chr17	PacBio	exon	2473524	2473664	.	-	.	gene_id "ENSG00000127804"; transcript_id "G3438.2";
chr17	PacBio	exon	2477686	2477885	.	-	.	gene_id "ENSG00000127804"; transcript_id "G3438.2";
chr17	PacBio	exon	2502204	2502331	.	-	.	gene_id "ENSG00000127804"; transcript_id "G3438.2";
chr17	PacBio	exon	2511759	2511894	.	-	.	gene_id "ENSG00000127804"; transcript_id "G3438.2";
chr17	PacBio	CDS	2419970	2420596	.	-	.	gene_id "ENSG00000127804"; transcript_id "G3438.2";
chr17	PacBio	CDS	2420731	2420904	.	-	.	gene_id "ENSG00000127804"; transcript_id "G3438.2";
chr17	PacBio	CDS	2438109	2438198	.	-	.	gene_id "ENSG00000127804"; transcript_id "G3438.2";
chr17	PacBio	CDS	2441490	2441559	.	-	.	gene_id "ENSG00000127804"; transcript_id "G3438.2";
chr17	PacBio	CDS	2464208	2464350	.	-	.	gene_id "ENSG00000127804"; transcript_id "G3438.2";
chr17	PacBio	CDS	2467761	2467876	.	-	.	gene_id "ENSG00000127804"; transcript_id "G3438.2";
chr17	PacBio	CDS	2473524	2473664	.	-	.	gene_id "ENSG00000127804"; transcript_id "G3438.2";
chr17	PacBio	CDS	2477686	2477885	.	-	.	gene_id "ENSG00000127804"; transcript_id "G3438.2";
chr17	PacBio	CDS	2502204	2502331	.	-	.	gene_id "ENSG00000127804"; transcript_id "G3438.2";
chr17	PacBio	transcript	2419147	2511891	.	-	.	gene_id "ENSG00000127804"; transcript_id "G3438.3";
chr17	PacBio	exon	2419147	2420596	.	-	.	gene_id "ENSG00000127804"; transcript_id "G3438.3";
chr17	PacBio	exon	2420731	2420904	.	-	.	gene_id "ENSG00000127804"; transcript_id "G3438.3";
chr17	PacBio	exon	2438109	2438198	.	-	.	gene_id "ENSG00000127804"; transcript_id "G3438.3";
chr17	PacBio	exon	2441490	2441559	.	-	.	gene_id "ENSG00000127804"; transcript_id "G3438.3";
chr17	PacBio	exon	2464208	2464350	.	-	.	gene_id "ENSG00000127804"; transcript_id "G3438.3";
chr17	PacBio	exon	2467761	2467876	.	-	.	gene_id "ENSG00000127804"; transcript_id "G3438.3";
chr17	PacBio	exon	2473524	2473664	.	-	.	gene_id "ENSG00000127804"; transcript_id "G3438.3";
chr17	PacBio	exon	2477686	2477885	.	-	.	gene_id "ENSG00000127804"; transcript_id "G3438.3";
chr17	PacBio	exon	2502204	2502331	.	-	.	gene_id "ENSG00000127804"; transcript_id "G3438.3";
chr17	PacBio	exon	2511759	2511891	.	-	.	gene_id "ENSG00000127804"; transcript_id "G3438.3";
chr17	PacBio	CDS	2419970	2420596	.	-	.	gene_id "ENSG00000127804"; transcript_id "G3438.3";
chr17	PacBio	CDS	2420731	2420904	.	-	.	gene_id "ENSG00000127804"; transcript_id "G3438.3";
chr17	PacBio	CDS	2438109	2438198	.	-	.	gene_id "ENSG00000127804"; transcript_id "G3438.3";
chr17	PacBio	CDS	2441490	2441559	.	-	.	gene_id "ENSG00000127804"; transcript_id "G3438.3";
chr17	PacBio	CDS	2464208	2464350	.	-	.	gene_id "ENSG00000127804"; transcript_id "G3438.3";
chr17	PacBio	CDS	2467761	2467876	.	-	.	gene_id "ENSG00000127804"; transcript_id "G3438.3";
chr17	PacBio	CDS	2473524	2473664	.	-	.	gene_id "ENSG00000127804"; transcript_id "G3438.3";
chr17	PacBio	CDS	2477686	2477885	.	-	.	gene_id "ENSG00000127804"; transcript_id "G3438.3";
chr17	PacBio	CDS	2502204	2502331	.	-	.	gene_id "ENSG00000127804"; transcript_id "G3438.3";
chr17	PacBio	transcript	2593607	2683050	.	+	.	gene_id "ENSG00000007168"; transcript_id "G3439.1";
chr17	PacBio	exon	2593607	2594006	.	+	.	gene_id "ENSG00000007168"; transcript_id "G3439.1";
chr17	PacBio	exon	2638099	2638320	.	+	.	gene_id "ENSG00000007168"; transcript_id "G3439.1";
chr17	PacBio	exon	2665372	2665456	.	+	.	gene_id "ENSG00000007168"; transcript_id "G3439.1";
chr17	PacBio	exon	2666016	2666090	.	+	.	gene_id "ENSG00000007168"; transcript_id "G3439.1";
chr17	PacBio	exon	2666992	2667198	.	+	.	gene_id "ENSG00000007168"; transcript_id "G3439.1";
chr17	PacBio	exon	2670163	2670331	.	+	.	gene_id "ENSG00000007168"; transcript_id "G3439.1";
chr17	PacBio	exon	2672655	2672757	.	+	.	gene_id "ENSG00000007168"; transcript_id "G3439.1";
chr17	PacBio	exon	2674060	2674288	.	+	.	gene_id "ENSG00000007168"; transcript_id "G3439.1";
chr17	PacBio	exon	2676505	2676606	.	+	.	gene_id "ENSG00000007168"; transcript_id "G3439.1";
chr17	PacBio	exon	2680164	2680320	.	+	.	gene_id "ENSG00000007168"; transcript_id "G3439.1";
chr17	PacBio	exon	2681729	2683050	.	+	.	gene_id "ENSG00000007168"; transcript_id "G3439.1";
chr17	PacBio	CDS	2638289	2638320	.	+	.	gene_id "ENSG00000007168"; transcript_id "G3439.1";
chr17	PacBio	CDS	2665372	2665456	.	+	.	gene_id "ENSG00000007168"; transcript_id "G3439.1";
chr17	PacBio	CDS	2666016	2666090	.	+	.	gene_id "ENSG00000007168"; transcript_id "G3439.1";
chr17	PacBio	CDS	2666992	2667198	.	+	.	gene_id "ENSG00000007168"; transcript_id "G3439.1";
chr17	PacBio	CDS	2670163	2670331	.	+	.	gene_id "ENSG00000007168"; transcript_id "G3439.1";
chr17	PacBio	CDS	2672655	2672757	.	+	.	gene_id "ENSG00000007168"; transcript_id "G3439.1";
chr17	PacBio	CDS	2674060	2674288	.	+	.	gene_id "ENSG00000007168"; transcript_id "G3439.1";
chr17	PacBio	CDS	2676505	2676606	.	+	.	gene_id "ENSG00000007168"; transcript_id "G3439.1";
chr17	PacBio	CDS	2680164	2680320	.	+	.	gene_id "ENSG00000007168"; transcript_id "G3439.1";
chr17	PacBio	CDS	2681729	2681802	.	+	.	gene_id "ENSG00000007168"; transcript_id "G3439.1";
chr17	PacBio	transcript	2593631	2681234	.	+	.	gene_id "ENSG00000007168"; transcript_id "G3439.2";
chr17	PacBio	exon	2593631	2594006	.	+	.	gene_id "ENSG00000007168"; transcript_id "G3439.2";
chr17	PacBio	exon	2638099	2638320	.	+	.	gene_id "ENSG00000007168"; transcript_id "G3439.2";
chr17	PacBio	exon	2665372	2665456	.	+	.	gene_id "ENSG00000007168"; transcript_id "G3439.2";
chr17	PacBio	exon	2666016	2666090	.	+	.	gene_id "ENSG00000007168"; transcript_id "G3439.2";
chr17	PacBio	exon	2666992	2667198	.	+	.	gene_id "ENSG00000007168"; transcript_id "G3439.2";
chr17	PacBio	exon	2670163	2670331	.	+	.	gene_id "ENSG00000007168"; transcript_id "G3439.2";
chr17	PacBio	exon	2672655	2672757	.	+	.	gene_id "ENSG00000007168"; transcript_id "G3439.2";
chr17	PacBio	exon	2674060	2674288	.	+	.	gene_id "ENSG00000007168"; transcript_id "G3439.2";
chr17	PacBio	exon	2676505	2676606	.	+	.	gene_id "ENSG00000007168"; transcript_id "G3439.2";
chr17	PacBio	exon	2680164	2681234	.	+	.	gene_id "ENSG00000007168"; transcript_id "G3439.2";
chr17	PacBio	CDS	2638289	2638320	.	+	.	gene_id "ENSG00000007168"; transcript_id "G3439.2";
chr17	PacBio	CDS	2665372	2665456	.	+	.	gene_id "ENSG00000007168"; transcript_id "G3439.2";
chr17	PacBio	CDS	2666016	2666090	.	+	.	gene_id "ENSG00000007168"; transcript_id "G3439.2";
chr17	PacBio	CDS	2666992	2667198	.	+	.	gene_id "ENSG00000007168"; transcript_id "G3439.2";
chr17	PacBio	CDS	2670163	2670331	.	+	.	gene_id "ENSG00000007168"; transcript_id "G3439.2";
chr17	PacBio	CDS	2672655	2672757	.	+	.	gene_id "ENSG00000007168"; transcript_id "G3439.2";
chr17	PacBio	CDS	2674060	2674288	.	+	.	gene_id "ENSG00000007168"; transcript_id "G3439.2";
chr17	PacBio	CDS	2676505	2676606	.	+	.	gene_id "ENSG00000007168"; transcript_id "G3439.2";
chr17	PacBio	CDS	2680164	2680346	.	+	.	gene_id "ENSG00000007168"; transcript_id "G3439.2";
chr17	PacBio	transcript	2593633	2681907	.	+	.	gene_id "ENSG00000007168"; transcript_id "G3439.3";
chr17	PacBio	exon	2593633	2594006	.	+	.	gene_id "ENSG00000007168"; transcript_id "G3439.3";
chr17	PacBio	exon	2619195	2619293	.	+	.	gene_id "ENSG00000007168"; transcript_id "G3439.3";
chr17	PacBio	exon	2638099	2638320	.	+	.	gene_id "ENSG00000007168"; transcript_id "G3439.3";
chr17	PacBio	exon	2665372	2665456	.	+	.	gene_id "ENSG00000007168"; transcript_id "G3439.3";
chr17	PacBio	exon	2666016	2666090	.	+	.	gene_id "ENSG00000007168"; transcript_id "G3439.3";
chr17	PacBio	exon	2666992	2667198	.	+	.	gene_id "ENSG00000007168"; transcript_id "G3439.3";
chr17	PacBio	exon	2670163	2670331	.	+	.	gene_id "ENSG00000007168"; transcript_id "G3439.3";
chr17	PacBio	exon	2672655	2672757	.	+	.	gene_id "ENSG00000007168"; transcript_id "G3439.3";
chr17	PacBio	exon	2674060	2674288	.	+	.	gene_id "ENSG00000007168"; transcript_id "G3439.3";
chr17	PacBio	exon	2676505	2676606	.	+	.	gene_id "ENSG00000007168"; transcript_id "G3439.3";
chr17	PacBio	exon	2680164	2680320	.	+	.	gene_id "ENSG00000007168"; transcript_id "G3439.3";
chr17	PacBio	exon	2681729	2681907	.	+	.	gene_id "ENSG00000007168"; transcript_id "G3439.3";
chr17	PacBio	CDS	2638289	2638320	.	+	.	gene_id "ENSG00000007168"; transcript_id "G3439.3";
chr17	PacBio	CDS	2665372	2665456	.	+	.	gene_id "ENSG00000007168"; transcript_id "G3439.3";
chr17	PacBio	CDS	2666016	2666090	.	+	.	gene_id "ENSG00000007168"; transcript_id "G3439.3";
chr17	PacBio	CDS	2666992	2667198	.	+	.	gene_id "ENSG00000007168"; transcript_id "G3439.3";
chr17	PacBio	CDS	2670163	2670331	.	+	.	gene_id "ENSG00000007168"; transcript_id "G3439.3";
chr17	PacBio	CDS	2672655	2672757	.	+	.	gene_id "ENSG00000007168"; transcript_id "G3439.3";
chr17	PacBio	CDS	2674060	2674288	.	+	.	gene_id "ENSG00000007168"; transcript_id "G3439.3";
chr17	PacBio	CDS	2676505	2676606	.	+	.	gene_id "ENSG00000007168"; transcript_id "G3439.3";
chr17	PacBio	CDS	2680164	2680320	.	+	.	gene_id "ENSG00000007168"; transcript_id "G3439.3";
chr17	PacBio	CDS	2681729	2681802	.	+	.	gene_id "ENSG00000007168"; transcript_id "G3439.3";
chr17	PacBio	transcript	2593636	2684505	.	+	.	gene_id "ENSG00000007168"; transcript_id "G3439.4";
chr17	PacBio	exon	2593636	2594006	.	+	.	gene_id "ENSG00000007168"; transcript_id "G3439.4";
chr17	PacBio	exon	2638099	2638320	.	+	.	gene_id "ENSG00000007168"; transcript_id "G3439.4";
chr17	PacBio	exon	2665372	2665456	.	+	.	gene_id "ENSG00000007168"; transcript_id "G3439.4";
chr17	PacBio	exon	2666016	2666090	.	+	.	gene_id "ENSG00000007168"; transcript_id "G3439.4";
chr17	PacBio	exon	2666992	2667198	.	+	.	gene_id "ENSG00000007168"; transcript_id "G3439.4";
chr17	PacBio	exon	2670163	2670331	.	+	.	gene_id "ENSG00000007168"; transcript_id "G3439.4";
chr17	PacBio	exon	2672655	2672757	.	+	.	gene_id "ENSG00000007168"; transcript_id "G3439.4";
chr17	PacBio	exon	2674060	2674288	.	+	.	gene_id "ENSG00000007168"; transcript_id "G3439.4";
chr17	PacBio	exon	2676505	2676606	.	+	.	gene_id "ENSG00000007168"; transcript_id "G3439.4";
chr17	PacBio	exon	2680164	2680320	.	+	.	gene_id "ENSG00000007168"; transcript_id "G3439.4";
chr17	PacBio	exon	2681729	2684505	.	+	.	gene_id "ENSG00000007168"; transcript_id "G3439.4";
chr17	PacBio	CDS	2638289	2638320	.	+	.	gene_id "ENSG00000007168"; transcript_id "G3439.4";
chr17	PacBio	CDS	2665372	2665456	.	+	.	gene_id "ENSG00000007168"; transcript_id "G3439.4";
chr17	PacBio	CDS	2666016	2666090	.	+	.	gene_id "ENSG00000007168"; transcript_id "G3439.4";
chr17	PacBio	CDS	2666992	2667198	.	+	.	gene_id "ENSG00000007168"; transcript_id "G3439.4";
chr17	PacBio	CDS	2670163	2670331	.	+	.	gene_id "ENSG00000007168"; transcript_id "G3439.4";
chr17	PacBio	CDS	2672655	2672757	.	+	.	gene_id "ENSG00000007168"; transcript_id "G3439.4";
chr17	PacBio	CDS	2674060	2674288	.	+	.	gene_id "ENSG00000007168"; transcript_id "G3439.4";
chr17	PacBio	CDS	2676505	2676606	.	+	.	gene_id "ENSG00000007168"; transcript_id "G3439.4";
chr17	PacBio	CDS	2680164	2680320	.	+	.	gene_id "ENSG00000007168"; transcript_id "G3439.4";
chr17	PacBio	CDS	2681729	2681802	.	+	.	gene_id "ENSG00000007168"; transcript_id "G3439.4";
chr17	PacBio	transcript	2593637	2596896	.	+	.	gene_id "ENSG00000007168"; transcript_id "G3439.9";
chr17	PacBio	exon	2593637	2596896	.	+	.	gene_id "ENSG00000007168"; transcript_id "G3439.9";
chr17	PacBio	transcript	2593637	2681963	.	+	.	gene_id "ENSG00000007168"; transcript_id "G3439.5";
chr17	PacBio	exon	2593637	2594006	.	+	.	gene_id "ENSG00000007168"; transcript_id "G3439.5";
chr17	PacBio	exon	2638099	2638320	.	+	.	gene_id "ENSG00000007168"; transcript_id "G3439.5";
chr17	PacBio	exon	2665372	2665456	.	+	.	gene_id "ENSG00000007168"; transcript_id "G3439.5";
chr17	PacBio	exon	2666016	2666090	.	+	.	gene_id "ENSG00000007168"; transcript_id "G3439.5";
chr17	PacBio	exon	2666992	2667198	.	+	.	gene_id "ENSG00000007168"; transcript_id "G3439.5";
chr17	PacBio	exon	2670163	2670331	.	+	.	gene_id "ENSG00000007168"; transcript_id "G3439.5";
chr17	PacBio	exon	2672655	2672757	.	+	.	gene_id "ENSG00000007168"; transcript_id "G3439.5";
chr17	PacBio	exon	2674060	2674288	.	+	.	gene_id "ENSG00000007168"; transcript_id "G3439.5";
chr17	PacBio	exon	2676505	2676606	.	+	.	gene_id "ENSG00000007168"; transcript_id "G3439.5";
chr17	PacBio	exon	2680164	2680320	.	+	.	gene_id "ENSG00000007168"; transcript_id "G3439.5";
chr17	PacBio	exon	2681729	2681963	.	+	.	gene_id "ENSG00000007168"; transcript_id "G3439.5";
chr17	PacBio	CDS	2638289	2638320	.	+	.	gene_id "ENSG00000007168"; transcript_id "G3439.5";
chr17	PacBio	CDS	2665372	2665456	.	+	.	gene_id "ENSG00000007168"; transcript_id "G3439.5";
chr17	PacBio	CDS	2666016	2666090	.	+	.	gene_id "ENSG00000007168"; transcript_id "G3439.5";
chr17	PacBio	CDS	2666992	2667198	.	+	.	gene_id "ENSG00000007168"; transcript_id "G3439.5";
chr17	PacBio	CDS	2670163	2670331	.	+	.	gene_id "ENSG00000007168"; transcript_id "G3439.5";
chr17	PacBio	CDS	2672655	2672757	.	+	.	gene_id "ENSG00000007168"; transcript_id "G3439.5";
chr17	PacBio	CDS	2674060	2674288	.	+	.	gene_id "ENSG00000007168"; transcript_id "G3439.5";
chr17	PacBio	CDS	2676505	2676606	.	+	.	gene_id "ENSG00000007168"; transcript_id "G3439.5";
chr17	PacBio	CDS	2680164	2680320	.	+	.	gene_id "ENSG00000007168"; transcript_id "G3439.5";
chr17	PacBio	CDS	2681729	2681802	.	+	.	gene_id "ENSG00000007168"; transcript_id "G3439.5";
chr17	PacBio	transcript	2593637	2683863	.	+	.	gene_id "ENSG00000007168"; transcript_id "G3439.6";
chr17	PacBio	exon	2593637	2594006	.	+	.	gene_id "ENSG00000007168"; transcript_id "G3439.6";
chr17	PacBio	exon	2638099	2638320	.	+	.	gene_id "ENSG00000007168"; transcript_id "G3439.6";
chr17	PacBio	exon	2665372	2665456	.	+	.	gene_id "ENSG00000007168"; transcript_id "G3439.6";
chr17	PacBio	exon	2666016	2666090	.	+	.	gene_id "ENSG00000007168"; transcript_id "G3439.6";
chr17	PacBio	exon	2666992	2667198	.	+	.	gene_id "ENSG00000007168"; transcript_id "G3439.6";
chr17	PacBio	exon	2670163	2670331	.	+	.	gene_id "ENSG00000007168"; transcript_id "G3439.6";
chr17	PacBio	exon	2672655	2672757	.	+	.	gene_id "ENSG00000007168"; transcript_id "G3439.6";
chr17	PacBio	exon	2674060	2674288	.	+	.	gene_id "ENSG00000007168"; transcript_id "G3439.6";
chr17	PacBio	exon	2676505	2676606	.	+	.	gene_id "ENSG00000007168"; transcript_id "G3439.6";
chr17	PacBio	exon	2680164	2680320	.	+	.	gene_id "ENSG00000007168"; transcript_id "G3439.6";
chr17	PacBio	exon	2681729	2683863	.	+	.	gene_id "ENSG00000007168"; transcript_id "G3439.6";
chr17	PacBio	CDS	2638289	2638320	.	+	.	gene_id "ENSG00000007168"; transcript_id "G3439.6";
chr17	PacBio	CDS	2665372	2665456	.	+	.	gene_id "ENSG00000007168"; transcript_id "G3439.6";
chr17	PacBio	CDS	2666016	2666090	.	+	.	gene_id "ENSG00000007168"; transcript_id "G3439.6";
chr17	PacBio	CDS	2666992	2667198	.	+	.	gene_id "ENSG00000007168"; transcript_id "G3439.6";
chr17	PacBio	CDS	2670163	2670331	.	+	.	gene_id "ENSG00000007168"; transcript_id "G3439.6";
chr17	PacBio	CDS	2672655	2672757	.	+	.	gene_id "ENSG00000007168"; transcript_id "G3439.6";
chr17	PacBio	CDS	2674060	2674288	.	+	.	gene_id "ENSG00000007168"; transcript_id "G3439.6";
chr17	PacBio	CDS	2676505	2676606	.	+	.	gene_id "ENSG00000007168"; transcript_id "G3439.6";
chr17	PacBio	CDS	2680164	2680320	.	+	.	gene_id "ENSG00000007168"; transcript_id "G3439.6";
chr17	PacBio	CDS	2681729	2681802	.	+	.	gene_id "ENSG00000007168"; transcript_id "G3439.6";
chr17	PacBio	transcript	2593637	2685608	.	+	.	gene_id "ENSG00000007168"; transcript_id "G3439.8";
chr17	PacBio	exon	2593637	2594006	.	+	.	gene_id "ENSG00000007168"; transcript_id "G3439.8";
chr17	PacBio	exon	2638099	2638320	.	+	.	gene_id "ENSG00000007168"; transcript_id "G3439.8";
chr17	PacBio	exon	2666016	2666090	.	+	.	gene_id "ENSG00000007168"; transcript_id "G3439.8";
chr17	PacBio	exon	2666992	2667198	.	+	.	gene_id "ENSG00000007168"; transcript_id "G3439.8";
chr17	PacBio	exon	2670163	2670331	.	+	.	gene_id "ENSG00000007168"; transcript_id "G3439.8";
chr17	PacBio	exon	2672655	2672757	.	+	.	gene_id "ENSG00000007168"; transcript_id "G3439.8";
chr17	PacBio	exon	2674060	2674288	.	+	.	gene_id "ENSG00000007168"; transcript_id "G3439.8";
chr17	PacBio	exon	2676505	2676606	.	+	.	gene_id "ENSG00000007168"; transcript_id "G3439.8";
chr17	PacBio	exon	2680164	2680320	.	+	.	gene_id "ENSG00000007168"; transcript_id "G3439.8";
chr17	PacBio	exon	2681729	2685608	.	+	.	gene_id "ENSG00000007168"; transcript_id "G3439.8";
chr17	PacBio	CDS	2666995	2667198	.	+	.	gene_id "ENSG00000007168"; transcript_id "G3439.8";
chr17	PacBio	CDS	2670163	2670331	.	+	.	gene_id "ENSG00000007168"; transcript_id "G3439.8";
chr17	PacBio	CDS	2672655	2672757	.	+	.	gene_id "ENSG00000007168"; transcript_id "G3439.8";
chr17	PacBio	CDS	2674060	2674288	.	+	.	gene_id "ENSG00000007168"; transcript_id "G3439.8";
chr17	PacBio	CDS	2676505	2676606	.	+	.	gene_id "ENSG00000007168"; transcript_id "G3439.8";
chr17	PacBio	CDS	2680164	2680320	.	+	.	gene_id "ENSG00000007168"; transcript_id "G3439.8";
chr17	PacBio	CDS	2681729	2681802	.	+	.	gene_id "ENSG00000007168"; transcript_id "G3439.8";
chr17	PacBio	transcript	2593637	2685614	.	+	.	gene_id "ENSG00000007168"; transcript_id "G3439.7";
chr17	PacBio	exon	2593637	2594006	.	+	.	gene_id "ENSG00000007168"; transcript_id "G3439.7";
chr17	PacBio	exon	2638099	2638320	.	+	.	gene_id "ENSG00000007168"; transcript_id "G3439.7";
chr17	PacBio	exon	2665372	2665456	.	+	.	gene_id "ENSG00000007168"; transcript_id "G3439.7";
chr17	PacBio	exon	2666016	2666090	.	+	.	gene_id "ENSG00000007168"; transcript_id "G3439.7";
chr17	PacBio	exon	2666992	2667198	.	+	.	gene_id "ENSG00000007168"; transcript_id "G3439.7";
chr17	PacBio	exon	2670163	2670331	.	+	.	gene_id "ENSG00000007168"; transcript_id "G3439.7";
chr17	PacBio	exon	2672655	2672757	.	+	.	gene_id "ENSG00000007168"; transcript_id "G3439.7";
chr17	PacBio	exon	2674060	2674288	.	+	.	gene_id "ENSG00000007168"; transcript_id "G3439.7";
chr17	PacBio	exon	2676505	2676606	.	+	.	gene_id "ENSG00000007168"; transcript_id "G3439.7";
chr17	PacBio	exon	2680164	2680320	.	+	.	gene_id "ENSG00000007168"; transcript_id "G3439.7";
chr17	PacBio	exon	2681729	2685614	.	+	.	gene_id "ENSG00000007168"; transcript_id "G3439.7";
chr17	PacBio	CDS	2638289	2638320	.	+	.	gene_id "ENSG00000007168"; transcript_id "G3439.7";
chr17	PacBio	CDS	2665372	2665456	.	+	.	gene_id "ENSG00000007168"; transcript_id "G3439.7";
chr17	PacBio	CDS	2666016	2666090	.	+	.	gene_id "ENSG00000007168"; transcript_id "G3439.7";
chr17	PacBio	CDS	2666992	2667198	.	+	.	gene_id "ENSG00000007168"; transcript_id "G3439.7";
chr17	PacBio	CDS	2670163	2670331	.	+	.	gene_id "ENSG00000007168"; transcript_id "G3439.7";
chr17	PacBio	CDS	2672655	2672757	.	+	.	gene_id "ENSG00000007168"; transcript_id "G3439.7";
chr17	PacBio	CDS	2674060	2674288	.	+	.	gene_id "ENSG00000007168"; transcript_id "G3439.7";
chr17	PacBio	CDS	2676505	2676606	.	+	.	gene_id "ENSG00000007168"; transcript_id "G3439.7";
chr17	PacBio	CDS	2680164	2680320	.	+	.	gene_id "ENSG00000007168"; transcript_id "G3439.7";
chr17	PacBio	CDS	2681729	2681802	.	+	.	gene_id "ENSG00000007168"; transcript_id "G3439.7";
chr17	PacBio	transcript	2593643	2681906	.	+	.	gene_id "ENSG00000007168"; transcript_id "G3439.10";
chr17	PacBio	exon	2593643	2594006	.	+	.	gene_id "ENSG00000007168"; transcript_id "G3439.10";
chr17	PacBio	exon	2638099	2638320	.	+	.	gene_id "ENSG00000007168"; transcript_id "G3439.10";
chr17	PacBio	exon	2665372	2665456	.	+	.	gene_id "ENSG00000007168"; transcript_id "G3439.10";
chr17	PacBio	exon	2666016	2666090	.	+	.	gene_id "ENSG00000007168"; transcript_id "G3439.10";
chr17	PacBio	exon	2666992	2667198	.	+	.	gene_id "ENSG00000007168"; transcript_id "G3439.10";
chr17	PacBio	exon	2670163	2670331	.	+	.	gene_id "ENSG00000007168"; transcript_id "G3439.10";
chr17	PacBio	exon	2672655	2672757	.	+	.	gene_id "ENSG00000007168"; transcript_id "G3439.10";
chr17	PacBio	exon	2674060	2674288	.	+	.	gene_id "ENSG00000007168"; transcript_id "G3439.10";
chr17	PacBio	exon	2676505	2676606	.	+	.	gene_id "ENSG00000007168"; transcript_id "G3439.10";
chr17	PacBio	exon	2680164	2680181	.	+	.	gene_id "ENSG00000007168"; transcript_id "G3439.10";
chr17	PacBio	exon	2681729	2681906	.	+	.	gene_id "ENSG00000007168"; transcript_id "G3439.10";
chr17	PacBio	CDS	2638289	2638320	.	+	.	gene_id "ENSG00000007168"; transcript_id "G3439.10";
chr17	PacBio	CDS	2665372	2665456	.	+	.	gene_id "ENSG00000007168"; transcript_id "G3439.10";
chr17	PacBio	CDS	2666016	2666090	.	+	.	gene_id "ENSG00000007168"; transcript_id "G3439.10";
chr17	PacBio	CDS	2666992	2667198	.	+	.	gene_id "ENSG00000007168"; transcript_id "G3439.10";
chr17	PacBio	CDS	2670163	2670331	.	+	.	gene_id "ENSG00000007168"; transcript_id "G3439.10";
chr17	PacBio	CDS	2672655	2672757	.	+	.	gene_id "ENSG00000007168"; transcript_id "G3439.10";
chr17	PacBio	CDS	2674060	2674288	.	+	.	gene_id "ENSG00000007168"; transcript_id "G3439.10";
chr17	PacBio	CDS	2676505	2676606	.	+	.	gene_id "ENSG00000007168"; transcript_id "G3439.10";
chr17	PacBio	CDS	2680164	2680181	.	+	.	gene_id "ENSG00000007168"; transcript_id "G3439.10";
chr17	PacBio	CDS	2681729	2681770	.	+	.	gene_id "ENSG00000007168"; transcript_id "G3439.10";
chr17	PacBio	transcript	2593643	2682293	.	+	.	gene_id "ENSG00000007168"; transcript_id "G3439.11";
chr17	PacBio	exon	2593643	2594006	.	+	.	gene_id "ENSG00000007168"; transcript_id "G3439.11";
chr17	PacBio	exon	2638099	2638320	.	+	.	gene_id "ENSG00000007168"; transcript_id "G3439.11";
chr17	PacBio	exon	2665372	2665456	.	+	.	gene_id "ENSG00000007168"; transcript_id "G3439.11";
chr17	PacBio	exon	2666016	2666090	.	+	.	gene_id "ENSG00000007168"; transcript_id "G3439.11";
chr17	PacBio	exon	2666992	2667198	.	+	.	gene_id "ENSG00000007168"; transcript_id "G3439.11";
chr17	PacBio	exon	2670163	2670331	.	+	.	gene_id "ENSG00000007168"; transcript_id "G3439.11";
chr17	PacBio	exon	2672655	2672757	.	+	.	gene_id "ENSG00000007168"; transcript_id "G3439.11";
chr17	PacBio	exon	2674060	2674288	.	+	.	gene_id "ENSG00000007168"; transcript_id "G3439.11";
chr17	PacBio	exon	2676505	2676606	.	+	.	gene_id "ENSG00000007168"; transcript_id "G3439.11";
chr17	PacBio	exon	2680164	2680320	.	+	.	gene_id "ENSG00000007168"; transcript_id "G3439.11";
chr17	PacBio	exon	2681729	2682293	.	+	.	gene_id "ENSG00000007168"; transcript_id "G3439.11";
chr17	PacBio	CDS	2638289	2638320	.	+	.	gene_id "ENSG00000007168"; transcript_id "G3439.11";
chr17	PacBio	CDS	2665372	2665456	.	+	.	gene_id "ENSG00000007168"; transcript_id "G3439.11";
chr17	PacBio	CDS	2666016	2666090	.	+	.	gene_id "ENSG00000007168"; transcript_id "G3439.11";
chr17	PacBio	CDS	2666992	2667198	.	+	.	gene_id "ENSG00000007168"; transcript_id "G3439.11";
chr17	PacBio	CDS	2670163	2670331	.	+	.	gene_id "ENSG00000007168"; transcript_id "G3439.11";
chr17	PacBio	CDS	2672655	2672757	.	+	.	gene_id "ENSG00000007168"; transcript_id "G3439.11";
chr17	PacBio	CDS	2674060	2674288	.	+	.	gene_id "ENSG00000007168"; transcript_id "G3439.11";
chr17	PacBio	CDS	2676505	2676606	.	+	.	gene_id "ENSG00000007168"; transcript_id "G3439.11";
chr17	PacBio	CDS	2680164	2680320	.	+	.	gene_id "ENSG00000007168"; transcript_id "G3439.11";
chr17	PacBio	CDS	2681729	2681802	.	+	.	gene_id "ENSG00000007168"; transcript_id "G3439.11";
chr17	PacBio	transcript	2593645	2683299	.	+	.	gene_id "ENSG00000007168"; transcript_id "G3439.12";
chr17	PacBio	exon	2593645	2594006	.	+	.	gene_id "ENSG00000007168"; transcript_id "G3439.12";
chr17	PacBio	exon	2638099	2638320	.	+	.	gene_id "ENSG00000007168"; transcript_id "G3439.12";
chr17	PacBio	exon	2665372	2665456	.	+	.	gene_id "ENSG00000007168"; transcript_id "G3439.12";
chr17	PacBio	exon	2666016	2666090	.	+	.	gene_id "ENSG00000007168"; transcript_id "G3439.12";
chr17	PacBio	exon	2666992	2667198	.	+	.	gene_id "ENSG00000007168"; transcript_id "G3439.12";
chr17	PacBio	exon	2670163	2670331	.	+	.	gene_id "ENSG00000007168"; transcript_id "G3439.12";
chr17	PacBio	exon	2672655	2672757	.	+	.	gene_id "ENSG00000007168"; transcript_id "G3439.12";
chr17	PacBio	exon	2674060	2674288	.	+	.	gene_id "ENSG00000007168"; transcript_id "G3439.12";
chr17	PacBio	exon	2676505	2676606	.	+	.	gene_id "ENSG00000007168"; transcript_id "G3439.12";
chr17	PacBio	exon	2680164	2680320	.	+	.	gene_id "ENSG00000007168"; transcript_id "G3439.12";
chr17	PacBio	exon	2681729	2683299	.	+	.	gene_id "ENSG00000007168"; transcript_id "G3439.12";
chr17	PacBio	CDS	2638289	2638320	.	+	.	gene_id "ENSG00000007168"; transcript_id "G3439.12";
chr17	PacBio	CDS	2665372	2665456	.	+	.	gene_id "ENSG00000007168"; transcript_id "G3439.12";
chr17	PacBio	CDS	2666016	2666090	.	+	.	gene_id "ENSG00000007168"; transcript_id "G3439.12";
chr17	PacBio	CDS	2666992	2667198	.	+	.	gene_id "ENSG00000007168"; transcript_id "G3439.12";
chr17	PacBio	CDS	2670163	2670331	.	+	.	gene_id "ENSG00000007168"; transcript_id "G3439.12";
chr17	PacBio	CDS	2672655	2672757	.	+	.	gene_id "ENSG00000007168"; transcript_id "G3439.12";
chr17	PacBio	CDS	2674060	2674288	.	+	.	gene_id "ENSG00000007168"; transcript_id "G3439.12";
chr17	PacBio	CDS	2676505	2676606	.	+	.	gene_id "ENSG00000007168"; transcript_id "G3439.12";
chr17	PacBio	CDS	2680164	2680320	.	+	.	gene_id "ENSG00000007168"; transcript_id "G3439.12";
chr17	PacBio	CDS	2681729	2681802	.	+	.	gene_id "ENSG00000007168"; transcript_id "G3439.12";
chr17	PacBio	transcript	2593654	2596403	.	+	.	gene_id "ENSG00000007168"; transcript_id "G3439.15";
chr17	PacBio	exon	2593654	2596403	.	+	.	gene_id "ENSG00000007168"; transcript_id "G3439.15";
chr17	PacBio	transcript	2593654	2681955	.	+	.	gene_id "ENSG00000007168"; transcript_id "G3439.14";
chr17	PacBio	exon	2593654	2594006	.	+	.	gene_id "ENSG00000007168"; transcript_id "G3439.14";
chr17	PacBio	exon	2638099	2638320	.	+	.	gene_id "ENSG00000007168"; transcript_id "G3439.14";
chr17	PacBio	exon	2665372	2665456	.	+	.	gene_id "ENSG00000007168"; transcript_id "G3439.14";
chr17	PacBio	exon	2666016	2666090	.	+	.	gene_id "ENSG00000007168"; transcript_id "G3439.14";
chr17	PacBio	exon	2666256	2667198	.	+	.	gene_id "ENSG00000007168"; transcript_id "G3439.14";
chr17	PacBio	exon	2670163	2670331	.	+	.	gene_id "ENSG00000007168"; transcript_id "G3439.14";
chr17	PacBio	exon	2672655	2672757	.	+	.	gene_id "ENSG00000007168"; transcript_id "G3439.14";
chr17	PacBio	exon	2674060	2674288	.	+	.	gene_id "ENSG00000007168"; transcript_id "G3439.14";
chr17	PacBio	exon	2676505	2676606	.	+	.	gene_id "ENSG00000007168"; transcript_id "G3439.14";
chr17	PacBio	exon	2680164	2680320	.	+	.	gene_id "ENSG00000007168"; transcript_id "G3439.14";
chr17	PacBio	exon	2681729	2681955	.	+	.	gene_id "ENSG00000007168"; transcript_id "G3439.14";
chr17	PacBio	CDS	2666995	2667198	.	+	.	gene_id "ENSG00000007168"; transcript_id "G3439.14";
chr17	PacBio	CDS	2670163	2670331	.	+	.	gene_id "ENSG00000007168"; transcript_id "G3439.14";
chr17	PacBio	CDS	2672655	2672757	.	+	.	gene_id "ENSG00000007168"; transcript_id "G3439.14";
chr17	PacBio	CDS	2674060	2674288	.	+	.	gene_id "ENSG00000007168"; transcript_id "G3439.14";
chr17	PacBio	CDS	2676505	2676606	.	+	.	gene_id "ENSG00000007168"; transcript_id "G3439.14";
chr17	PacBio	CDS	2680164	2680320	.	+	.	gene_id "ENSG00000007168"; transcript_id "G3439.14";
chr17	PacBio	CDS	2681729	2681802	.	+	.	gene_id "ENSG00000007168"; transcript_id "G3439.14";
chr17	PacBio	transcript	2689387	2698582	.	-	.	gene_id "ENSG00000132361"; transcript_id "G3440.1";
chr17	PacBio	exon	2689387	2690777	.	-	.	gene_id "ENSG00000132361"; transcript_id "G3440.1";
chr17	PacBio	exon	2691609	2691682	.	-	.	gene_id "ENSG00000132361"; transcript_id "G3440.1";
chr17	PacBio	exon	2691761	2691895	.	-	.	gene_id "ENSG00000132361"; transcript_id "G3440.1";
chr17	PacBio	exon	2692004	2692097	.	-	.	gene_id "ENSG00000132361"; transcript_id "G3440.1";
chr17	PacBio	exon	2692361	2692482	.	-	.	gene_id "ENSG00000132361"; transcript_id "G3440.1";
chr17	PacBio	exon	2692571	2692696	.	-	.	gene_id "ENSG00000132361"; transcript_id "G3440.1";
chr17	PacBio	exon	2692780	2692860	.	-	.	gene_id "ENSG00000132361"; transcript_id "G3440.1";
chr17	PacBio	exon	2693900	2694039	.	-	.	gene_id "ENSG00000132361"; transcript_id "G3440.1";
chr17	PacBio	exon	2694123	2694276	.	-	.	gene_id "ENSG00000132361"; transcript_id "G3440.1";
chr17	PacBio	exon	2694480	2694564	.	-	.	gene_id "ENSG00000132361"; transcript_id "G3440.1";
chr17	PacBio	exon	2694857	2695101	.	-	.	gene_id "ENSG00000132361"; transcript_id "G3440.1";
chr17	PacBio	exon	2695218	2695280	.	-	.	gene_id "ENSG00000132361"; transcript_id "G3440.1";
chr17	PacBio	exon	2695374	2696259	.	-	.	gene_id "ENSG00000132361"; transcript_id "G3440.1";
chr17	PacBio	exon	2696434	2696538	.	-	.	gene_id "ENSG00000132361"; transcript_id "G3440.1";
chr17	PacBio	exon	2696719	2696942	.	-	.	gene_id "ENSG00000132361"; transcript_id "G3440.1";
chr17	PacBio	exon	2697896	2698582	.	-	.	gene_id "ENSG00000132361"; transcript_id "G3440.1";
chr17	PacBio	CDS	2690594	2690777	.	-	.	gene_id "ENSG00000132361"; transcript_id "G3440.1";
chr17	PacBio	CDS	2691609	2691682	.	-	.	gene_id "ENSG00000132361"; transcript_id "G3440.1";
chr17	PacBio	CDS	2691761	2691895	.	-	.	gene_id "ENSG00000132361"; transcript_id "G3440.1";
chr17	PacBio	CDS	2692004	2692097	.	-	.	gene_id "ENSG00000132361"; transcript_id "G3440.1";
chr17	PacBio	CDS	2692361	2692482	.	-	.	gene_id "ENSG00000132361"; transcript_id "G3440.1";
chr17	PacBio	CDS	2692571	2692696	.	-	.	gene_id "ENSG00000132361"; transcript_id "G3440.1";
chr17	PacBio	CDS	2692780	2692860	.	-	.	gene_id "ENSG00000132361"; transcript_id "G3440.1";
chr17	PacBio	CDS	2693900	2694039	.	-	.	gene_id "ENSG00000132361"; transcript_id "G3440.1";
chr17	PacBio	CDS	2694123	2694276	.	-	.	gene_id "ENSG00000132361"; transcript_id "G3440.1";
chr17	PacBio	CDS	2694480	2694564	.	-	.	gene_id "ENSG00000132361"; transcript_id "G3440.1";
chr17	PacBio	CDS	2694857	2695101	.	-	.	gene_id "ENSG00000132361"; transcript_id "G3440.1";
chr17	PacBio	CDS	2695218	2695280	.	-	.	gene_id "ENSG00000132361"; transcript_id "G3440.1";
chr17	PacBio	CDS	2695374	2695514	.	-	.	gene_id "ENSG00000132361"; transcript_id "G3440.1";
chr17	PacBio	transcript	2689389	2711812	.	-	.	gene_id "ENSG00000132361"; transcript_id "G3440.2";
chr17	PacBio	exon	2689389	2690777	.	-	.	gene_id "ENSG00000132361"; transcript_id "G3440.2";
chr17	PacBio	exon	2691609	2691682	.	-	.	gene_id "ENSG00000132361"; transcript_id "G3440.2";
chr17	PacBio	exon	2691761	2691895	.	-	.	gene_id "ENSG00000132361"; transcript_id "G3440.2";
chr17	PacBio	exon	2692004	2692097	.	-	.	gene_id "ENSG00000132361"; transcript_id "G3440.2";
chr17	PacBio	exon	2692361	2692482	.	-	.	gene_id "ENSG00000132361"; transcript_id "G3440.2";
chr17	PacBio	exon	2692571	2692696	.	-	.	gene_id "ENSG00000132361"; transcript_id "G3440.2";
chr17	PacBio	exon	2692780	2692860	.	-	.	gene_id "ENSG00000132361"; transcript_id "G3440.2";
chr17	PacBio	exon	2693900	2694039	.	-	.	gene_id "ENSG00000132361"; transcript_id "G3440.2";
chr17	PacBio	exon	2694123	2694276	.	-	.	gene_id "ENSG00000132361"; transcript_id "G3440.2";
chr17	PacBio	exon	2694480	2694564	.	-	.	gene_id "ENSG00000132361"; transcript_id "G3440.2";
chr17	PacBio	exon	2694857	2695101	.	-	.	gene_id "ENSG00000132361"; transcript_id "G3440.2";
chr17	PacBio	exon	2695218	2695280	.	-	.	gene_id "ENSG00000132361"; transcript_id "G3440.2";
chr17	PacBio	exon	2695374	2695526	.	-	.	gene_id "ENSG00000132361"; transcript_id "G3440.2";
chr17	PacBio	exon	2696159	2696259	.	-	.	gene_id "ENSG00000132361"; transcript_id "G3440.2";
chr17	PacBio	exon	2696434	2696538	.	-	.	gene_id "ENSG00000132361"; transcript_id "G3440.2";
chr17	PacBio	exon	2696719	2696942	.	-	.	gene_id "ENSG00000132361"; transcript_id "G3440.2";
chr17	PacBio	exon	2697896	2698590	.	-	.	gene_id "ENSG00000132361"; transcript_id "G3440.2";
chr17	PacBio	exon	2700382	2700474	.	-	.	gene_id "ENSG00000132361"; transcript_id "G3440.2";
chr17	PacBio	exon	2700678	2700825	.	-	.	gene_id "ENSG00000132361"; transcript_id "G3440.2";
chr17	PacBio	exon	2701140	2701265	.	-	.	gene_id "ENSG00000132361"; transcript_id "G3440.2";
chr17	PacBio	exon	2701366	2701520	.	-	.	gene_id "ENSG00000132361"; transcript_id "G3440.2";
chr17	PacBio	exon	2701613	2701737	.	-	.	gene_id "ENSG00000132361"; transcript_id "G3440.2";
chr17	PacBio	exon	2701914	2702057	.	-	.	gene_id "ENSG00000132361"; transcript_id "G3440.2";
chr17	PacBio	exon	2703318	2703489	.	-	.	gene_id "ENSG00000132361"; transcript_id "G3440.2";
chr17	PacBio	exon	2704362	2704564	.	-	.	gene_id "ENSG00000132361"; transcript_id "G3440.2";
chr17	PacBio	exon	2711562	2711812	.	-	.	gene_id "ENSG00000132361"; transcript_id "G3440.2";
chr17	PacBio	CDS	2690594	2690777	.	-	.	gene_id "ENSG00000132361"; transcript_id "G3440.2";
chr17	PacBio	CDS	2691609	2691682	.	-	.	gene_id "ENSG00000132361"; transcript_id "G3440.2";
chr17	PacBio	CDS	2691761	2691895	.	-	.	gene_id "ENSG00000132361"; transcript_id "G3440.2";
chr17	PacBio	CDS	2692004	2692097	.	-	.	gene_id "ENSG00000132361"; transcript_id "G3440.2";
chr17	PacBio	CDS	2692361	2692482	.	-	.	gene_id "ENSG00000132361"; transcript_id "G3440.2";
chr17	PacBio	CDS	2692571	2692696	.	-	.	gene_id "ENSG00000132361"; transcript_id "G3440.2";
chr17	PacBio	CDS	2692780	2692860	.	-	.	gene_id "ENSG00000132361"; transcript_id "G3440.2";
chr17	PacBio	CDS	2693900	2694039	.	-	.	gene_id "ENSG00000132361"; transcript_id "G3440.2";
chr17	PacBio	CDS	2694123	2694276	.	-	.	gene_id "ENSG00000132361"; transcript_id "G3440.2";
chr17	PacBio	CDS	2694480	2694564	.	-	.	gene_id "ENSG00000132361"; transcript_id "G3440.2";
chr17	PacBio	CDS	2694857	2695101	.	-	.	gene_id "ENSG00000132361"; transcript_id "G3440.2";
chr17	PacBio	CDS	2695218	2695280	.	-	.	gene_id "ENSG00000132361"; transcript_id "G3440.2";
chr17	PacBio	CDS	2695374	2695526	.	-	.	gene_id "ENSG00000132361"; transcript_id "G3440.2";
chr17	PacBio	CDS	2696159	2696259	.	-	.	gene_id "ENSG00000132361"; transcript_id "G3440.2";
chr17	PacBio	CDS	2696434	2696538	.	-	.	gene_id "ENSG00000132361"; transcript_id "G3440.2";
chr17	PacBio	CDS	2696719	2696942	.	-	.	gene_id "ENSG00000132361"; transcript_id "G3440.2";
chr17	PacBio	CDS	2697896	2698590	.	-	.	gene_id "ENSG00000132361"; transcript_id "G3440.2";
chr17	PacBio	CDS	2700382	2700474	.	-	.	gene_id "ENSG00000132361"; transcript_id "G3440.2";
chr17	PacBio	CDS	2700678	2700825	.	-	.	gene_id "ENSG00000132361"; transcript_id "G3440.2";
chr17	PacBio	CDS	2701140	2701265	.	-	.	gene_id "ENSG00000132361"; transcript_id "G3440.2";
chr17	PacBio	CDS	2701366	2701520	.	-	.	gene_id "ENSG00000132361"; transcript_id "G3440.2";
chr17	PacBio	CDS	2701613	2701737	.	-	.	gene_id "ENSG00000132361"; transcript_id "G3440.2";
chr17	PacBio	CDS	2701914	2702057	.	-	.	gene_id "ENSG00000132361"; transcript_id "G3440.2";
chr17	PacBio	CDS	2703318	2703489	.	-	.	gene_id "ENSG00000132361"; transcript_id "G3440.2";
chr17	PacBio	CDS	2704362	2704564	.	-	.	gene_id "ENSG00000132361"; transcript_id "G3440.2";
chr17	PacBio	CDS	2711562	2711661	.	-	.	gene_id "ENSG00000132361"; transcript_id "G3440.2";
chr17	PacBio	transcript	2690369	2711769	.	-	.	gene_id "ENSG00000132361"; transcript_id "G3440.3";
chr17	PacBio	exon	2690369	2690777	.	-	.	gene_id "ENSG00000132361"; transcript_id "G3440.3";
chr17	PacBio	exon	2691609	2691682	.	-	.	gene_id "ENSG00000132361"; transcript_id "G3440.3";
chr17	PacBio	exon	2691761	2691895	.	-	.	gene_id "ENSG00000132361"; transcript_id "G3440.3";
chr17	PacBio	exon	2692004	2692097	.	-	.	gene_id "ENSG00000132361"; transcript_id "G3440.3";
chr17	PacBio	exon	2692361	2692482	.	-	.	gene_id "ENSG00000132361"; transcript_id "G3440.3";
chr17	PacBio	exon	2692571	2692696	.	-	.	gene_id "ENSG00000132361"; transcript_id "G3440.3";
chr17	PacBio	exon	2692780	2692860	.	-	.	gene_id "ENSG00000132361"; transcript_id "G3440.3";
chr17	PacBio	exon	2693900	2694039	.	-	.	gene_id "ENSG00000132361"; transcript_id "G3440.3";
chr17	PacBio	exon	2694123	2694276	.	-	.	gene_id "ENSG00000132361"; transcript_id "G3440.3";
chr17	PacBio	exon	2694480	2694564	.	-	.	gene_id "ENSG00000132361"; transcript_id "G3440.3";
chr17	PacBio	exon	2694857	2695101	.	-	.	gene_id "ENSG00000132361"; transcript_id "G3440.3";
chr17	PacBio	exon	2695218	2695280	.	-	.	gene_id "ENSG00000132361"; transcript_id "G3440.3";
chr17	PacBio	exon	2695374	2695526	.	-	.	gene_id "ENSG00000132361"; transcript_id "G3440.3";
chr17	PacBio	exon	2696159	2696259	.	-	.	gene_id "ENSG00000132361"; transcript_id "G3440.3";
chr17	PacBio	exon	2696434	2696538	.	-	.	gene_id "ENSG00000132361"; transcript_id "G3440.3";
chr17	PacBio	exon	2696719	2696942	.	-	.	gene_id "ENSG00000132361"; transcript_id "G3440.3";
chr17	PacBio	exon	2697896	2698590	.	-	.	gene_id "ENSG00000132361"; transcript_id "G3440.3";
chr17	PacBio	exon	2700382	2700474	.	-	.	gene_id "ENSG00000132361"; transcript_id "G3440.3";
chr17	PacBio	exon	2700678	2700825	.	-	.	gene_id "ENSG00000132361"; transcript_id "G3440.3";
chr17	PacBio	exon	2701140	2701265	.	-	.	gene_id "ENSG00000132361"; transcript_id "G3440.3";
chr17	PacBio	exon	2701366	2701520	.	-	.	gene_id "ENSG00000132361"; transcript_id "G3440.3";
chr17	PacBio	exon	2701613	2701737	.	-	.	gene_id "ENSG00000132361"; transcript_id "G3440.3";
chr17	PacBio	exon	2701914	2702057	.	-	.	gene_id "ENSG00000132361"; transcript_id "G3440.3";
chr17	PacBio	exon	2703318	2703489	.	-	.	gene_id "ENSG00000132361"; transcript_id "G3440.3";
chr17	PacBio	exon	2704362	2704564	.	-	.	gene_id "ENSG00000132361"; transcript_id "G3440.3";
chr17	PacBio	exon	2711562	2711769	.	-	.	gene_id "ENSG00000132361"; transcript_id "G3440.3";
chr17	PacBio	CDS	2690594	2690777	.	-	.	gene_id "ENSG00000132361"; transcript_id "G3440.3";
chr17	PacBio	CDS	2691609	2691682	.	-	.	gene_id "ENSG00000132361"; transcript_id "G3440.3";
chr17	PacBio	CDS	2691761	2691895	.	-	.	gene_id "ENSG00000132361"; transcript_id "G3440.3";
chr17	PacBio	CDS	2692004	2692097	.	-	.	gene_id "ENSG00000132361"; transcript_id "G3440.3";
chr17	PacBio	CDS	2692361	2692482	.	-	.	gene_id "ENSG00000132361"; transcript_id "G3440.3";
chr17	PacBio	CDS	2692571	2692696	.	-	.	gene_id "ENSG00000132361"; transcript_id "G3440.3";
chr17	PacBio	CDS	2692780	2692860	.	-	.	gene_id "ENSG00000132361"; transcript_id "G3440.3";
chr17	PacBio	CDS	2693900	2694039	.	-	.	gene_id "ENSG00000132361"; transcript_id "G3440.3";
chr17	PacBio	CDS	2694123	2694276	.	-	.	gene_id "ENSG00000132361"; transcript_id "G3440.3";
chr17	PacBio	CDS	2694480	2694564	.	-	.	gene_id "ENSG00000132361"; transcript_id "G3440.3";
chr17	PacBio	CDS	2694857	2695101	.	-	.	gene_id "ENSG00000132361"; transcript_id "G3440.3";
chr17	PacBio	CDS	2695218	2695280	.	-	.	gene_id "ENSG00000132361"; transcript_id "G3440.3";
chr17	PacBio	CDS	2695374	2695526	.	-	.	gene_id "ENSG00000132361"; transcript_id "G3440.3";
chr17	PacBio	CDS	2696159	2696259	.	-	.	gene_id "ENSG00000132361"; transcript_id "G3440.3";
chr17	PacBio	CDS	2696434	2696538	.	-	.	gene_id "ENSG00000132361"; transcript_id "G3440.3";
chr17	PacBio	CDS	2696719	2696942	.	-	.	gene_id "ENSG00000132361"; transcript_id "G3440.3";
chr17	PacBio	CDS	2697896	2698590	.	-	.	gene_id "ENSG00000132361"; transcript_id "G3440.3";
chr17	PacBio	CDS	2700382	2700474	.	-	.	gene_id "ENSG00000132361"; transcript_id "G3440.3";
chr17	PacBio	CDS	2700678	2700825	.	-	.	gene_id "ENSG00000132361"; transcript_id "G3440.3";
chr17	PacBio	CDS	2701140	2701265	.	-	.	gene_id "ENSG00000132361"; transcript_id "G3440.3";
chr17	PacBio	CDS	2701366	2701520	.	-	.	gene_id "ENSG00000132361"; transcript_id "G3440.3";
chr17	PacBio	CDS	2701613	2701737	.	-	.	gene_id "ENSG00000132361"; transcript_id "G3440.3";
chr17	PacBio	CDS	2701914	2702057	.	-	.	gene_id "ENSG00000132361"; transcript_id "G3440.3";
chr17	PacBio	CDS	2703318	2703489	.	-	.	gene_id "ENSG00000132361"; transcript_id "G3440.3";
chr17	PacBio	CDS	2704362	2704564	.	-	.	gene_id "ENSG00000132361"; transcript_id "G3440.3";
chr17	PacBio	CDS	2711562	2711661	.	-	.	gene_id "ENSG00000132361"; transcript_id "G3440.3";
chr17	PacBio	transcript	3636456	3661538	.	+	.	gene_id "ENSG00000040531"; transcript_id "G3441.1";
chr17	PacBio	exon	3636456	3636831	.	+	.	gene_id "ENSG00000040531"; transcript_id "G3441.1";
chr17	PacBio	exon	3637107	3637316	.	+	.	gene_id "ENSG00000040531"; transcript_id "G3441.1";
chr17	PacBio	exon	3640188	3640267	.	+	.	gene_id "ENSG00000040531"; transcript_id "G3441.1";
chr17	PacBio	exon	3647444	3647522	.	+	.	gene_id "ENSG00000040531"; transcript_id "G3441.1";
chr17	PacBio	exon	3648847	3648931	.	+	.	gene_id "ENSG00000040531"; transcript_id "G3441.1";
chr17	PacBio	exon	3654998	3655101	.	+	.	gene_id "ENSG00000040531"; transcript_id "G3441.1";
chr17	PacBio	exon	3655221	3655352	.	+	.	gene_id "ENSG00000040531"; transcript_id "G3441.1";
chr17	PacBio	exon	3656487	3656586	.	+	.	gene_id "ENSG00000040531"; transcript_id "G3441.1";
chr17	PacBio	exon	3656676	3656795	.	+	.	gene_id "ENSG00000040531"; transcript_id "G3441.1";
chr17	PacBio	exon	3658005	3658175	.	+	.	gene_id "ENSG00000040531"; transcript_id "G3441.1";
chr17	PacBio	exon	3659858	3659975	.	+	.	gene_id "ENSG00000040531"; transcript_id "G3441.1";
chr17	PacBio	exon	3660236	3661538	.	+	.	gene_id "ENSG00000040531"; transcript_id "G3441.1";
chr17	PacBio	CDS	3640207	3640267	.	+	.	gene_id "ENSG00000040531"; transcript_id "G3441.1";
chr17	PacBio	CDS	3647444	3647522	.	+	.	gene_id "ENSG00000040531"; transcript_id "G3441.1";
chr17	PacBio	CDS	3648847	3648931	.	+	.	gene_id "ENSG00000040531"; transcript_id "G3441.1";
chr17	PacBio	CDS	3654998	3655101	.	+	.	gene_id "ENSG00000040531"; transcript_id "G3441.1";
chr17	PacBio	CDS	3655221	3655352	.	+	.	gene_id "ENSG00000040531"; transcript_id "G3441.1";
chr17	PacBio	CDS	3656487	3656586	.	+	.	gene_id "ENSG00000040531"; transcript_id "G3441.1";
chr17	PacBio	CDS	3656676	3656795	.	+	.	gene_id "ENSG00000040531"; transcript_id "G3441.1";
chr17	PacBio	CDS	3658005	3658175	.	+	.	gene_id "ENSG00000040531"; transcript_id "G3441.1";
chr17	PacBio	CDS	3659858	3659975	.	+	.	gene_id "ENSG00000040531"; transcript_id "G3441.1";
chr17	PacBio	CDS	3660236	3660369	.	+	.	gene_id "ENSG00000040531"; transcript_id "G3441.1";
chr17	PacBio	transcript	3636479	3661535	.	+	.	gene_id "ENSG00000040531"; transcript_id "G3441.2";
chr17	PacBio	exon	3636479	3636831	.	+	.	gene_id "ENSG00000040531"; transcript_id "G3441.2";
chr17	PacBio	exon	3637107	3637316	.	+	.	gene_id "ENSG00000040531"; transcript_id "G3441.2";
chr17	PacBio	exon	3640188	3640267	.	+	.	gene_id "ENSG00000040531"; transcript_id "G3441.2";
chr17	PacBio	exon	3647444	3647522	.	+	.	gene_id "ENSG00000040531"; transcript_id "G3441.2";
chr17	PacBio	exon	3648847	3648931	.	+	.	gene_id "ENSG00000040531"; transcript_id "G3441.2";
chr17	PacBio	exon	3654998	3655101	.	+	.	gene_id "ENSG00000040531"; transcript_id "G3441.2";
chr17	PacBio	exon	3655221	3655352	.	+	.	gene_id "ENSG00000040531"; transcript_id "G3441.2";
chr17	PacBio	exon	3656487	3656586	.	+	.	gene_id "ENSG00000040531"; transcript_id "G3441.2";
chr17	PacBio	exon	3656676	3656795	.	+	.	gene_id "ENSG00000040531"; transcript_id "G3441.2";
chr17	PacBio	exon	3658005	3658175	.	+	.	gene_id "ENSG00000040531"; transcript_id "G3441.2";
chr17	PacBio	exon	3659858	3659975	.	+	.	gene_id "ENSG00000040531"; transcript_id "G3441.2";
chr17	PacBio	exon	3660236	3660350	.	+	.	gene_id "ENSG00000040531"; transcript_id "G3441.2";
chr17	PacBio	exon	3660617	3661535	.	+	.	gene_id "ENSG00000040531"; transcript_id "G3441.2";
chr17	PacBio	CDS	3640207	3640267	.	+	.	gene_id "ENSG00000040531"; transcript_id "G3441.2";
chr17	PacBio	CDS	3647444	3647522	.	+	.	gene_id "ENSG00000040531"; transcript_id "G3441.2";
chr17	PacBio	CDS	3648847	3648931	.	+	.	gene_id "ENSG00000040531"; transcript_id "G3441.2";
chr17	PacBio	CDS	3654998	3655101	.	+	.	gene_id "ENSG00000040531"; transcript_id "G3441.2";
chr17	PacBio	CDS	3655221	3655352	.	+	.	gene_id "ENSG00000040531"; transcript_id "G3441.2";
chr17	PacBio	CDS	3656487	3656586	.	+	.	gene_id "ENSG00000040531"; transcript_id "G3441.2";
chr17	PacBio	CDS	3656676	3656795	.	+	.	gene_id "ENSG00000040531"; transcript_id "G3441.2";
chr17	PacBio	CDS	3658005	3658175	.	+	.	gene_id "ENSG00000040531"; transcript_id "G3441.2";
chr17	PacBio	CDS	3659858	3659975	.	+	.	gene_id "ENSG00000040531"; transcript_id "G3441.2";
chr17	PacBio	CDS	3660236	3660350	.	+	.	gene_id "ENSG00000040531"; transcript_id "G3441.2";
chr17	PacBio	CDS	3660617	3660734	.	+	.	gene_id "ENSG00000040531"; transcript_id "G3441.2";
chr17	PacBio	transcript	3636725	3661540	.	+	.	gene_id "ENSG00000040531"; transcript_id "G3441.3";
chr17	PacBio	exon	3636725	3636831	.	+	.	gene_id "ENSG00000040531"; transcript_id "G3441.3";
chr17	PacBio	exon	3637107	3637316	.	+	.	gene_id "ENSG00000040531"; transcript_id "G3441.3";
chr17	PacBio	exon	3640188	3640267	.	+	.	gene_id "ENSG00000040531"; transcript_id "G3441.3";
chr17	PacBio	exon	3647444	3647522	.	+	.	gene_id "ENSG00000040531"; transcript_id "G3441.3";
chr17	PacBio	exon	3654998	3655101	.	+	.	gene_id "ENSG00000040531"; transcript_id "G3441.3";
chr17	PacBio	exon	3655221	3655352	.	+	.	gene_id "ENSG00000040531"; transcript_id "G3441.3";
chr17	PacBio	exon	3656487	3656586	.	+	.	gene_id "ENSG00000040531"; transcript_id "G3441.3";
chr17	PacBio	exon	3656676	3656795	.	+	.	gene_id "ENSG00000040531"; transcript_id "G3441.3";
chr17	PacBio	exon	3658005	3658175	.	+	.	gene_id "ENSG00000040531"; transcript_id "G3441.3";
chr17	PacBio	exon	3659858	3659975	.	+	.	gene_id "ENSG00000040531"; transcript_id "G3441.3";
chr17	PacBio	exon	3660236	3661540	.	+	.	gene_id "ENSG00000040531"; transcript_id "G3441.3";
chr17	PacBio	CDS	3655333	3655352	.	+	.	gene_id "ENSG00000040531"; transcript_id "G3441.3";
chr17	PacBio	CDS	3656487	3656586	.	+	.	gene_id "ENSG00000040531"; transcript_id "G3441.3";
chr17	PacBio	CDS	3656676	3656795	.	+	.	gene_id "ENSG00000040531"; transcript_id "G3441.3";
chr17	PacBio	CDS	3658005	3658175	.	+	.	gene_id "ENSG00000040531"; transcript_id "G3441.3";
chr17	PacBio	CDS	3659858	3659975	.	+	.	gene_id "ENSG00000040531"; transcript_id "G3441.3";
chr17	PacBio	CDS	3660236	3660369	.	+	.	gene_id "ENSG00000040531"; transcript_id "G3441.3";
chr17	PacBio	transcript	3636728	3661541	.	+	.	gene_id "ENSG00000040531"; transcript_id "G3441.4";
chr17	PacBio	exon	3636728	3636831	.	+	.	gene_id "ENSG00000040531"; transcript_id "G3441.4";
chr17	PacBio	exon	3637107	3637316	.	+	.	gene_id "ENSG00000040531"; transcript_id "G3441.4";
chr17	PacBio	exon	3647444	3647522	.	+	.	gene_id "ENSG00000040531"; transcript_id "G3441.4";
chr17	PacBio	exon	3648847	3648931	.	+	.	gene_id "ENSG00000040531"; transcript_id "G3441.4";
chr17	PacBio	exon	3654998	3655101	.	+	.	gene_id "ENSG00000040531"; transcript_id "G3441.4";
chr17	PacBio	exon	3655221	3655352	.	+	.	gene_id "ENSG00000040531"; transcript_id "G3441.4";
chr17	PacBio	exon	3656487	3656586	.	+	.	gene_id "ENSG00000040531"; transcript_id "G3441.4";
chr17	PacBio	exon	3656676	3656795	.	+	.	gene_id "ENSG00000040531"; transcript_id "G3441.4";
chr17	PacBio	exon	3658005	3658175	.	+	.	gene_id "ENSG00000040531"; transcript_id "G3441.4";
chr17	PacBio	exon	3659858	3659975	.	+	.	gene_id "ENSG00000040531"; transcript_id "G3441.4";
chr17	PacBio	exon	3660236	3661541	.	+	.	gene_id "ENSG00000040531"; transcript_id "G3441.4";
chr17	PacBio	CDS	3655333	3655352	.	+	.	gene_id "ENSG00000040531"; transcript_id "G3441.4";
chr17	PacBio	CDS	3656487	3656586	.	+	.	gene_id "ENSG00000040531"; transcript_id "G3441.4";
chr17	PacBio	CDS	3656676	3656795	.	+	.	gene_id "ENSG00000040531"; transcript_id "G3441.4";
chr17	PacBio	CDS	3658005	3658175	.	+	.	gene_id "ENSG00000040531"; transcript_id "G3441.4";
chr17	PacBio	CDS	3659858	3659975	.	+	.	gene_id "ENSG00000040531"; transcript_id "G3441.4";
chr17	PacBio	CDS	3660236	3660369	.	+	.	gene_id "ENSG00000040531"; transcript_id "G3441.4";
chr17	PacBio	transcript	3662896	3668578	.	-	.	gene_id "ENSG00000213977"; transcript_id "G3442.1";
chr17	PacBio	exon	3662896	3663885	.	-	.	gene_id "ENSG00000213977"; transcript_id "G3442.1";
chr17	PacBio	exon	3664195	3664272	.	-	.	gene_id "ENSG00000213977"; transcript_id "G3442.1";
chr17	PacBio	exon	3664679	3664798	.	-	.	gene_id "ENSG00000213977"; transcript_id "G3442.1";
chr17	PacBio	exon	3668488	3668578	.	-	.	gene_id "ENSG00000213977"; transcript_id "G3442.1";
chr17	PacBio	CDS	3663748	3663885	.	-	.	gene_id "ENSG00000213977"; transcript_id "G3442.1";
chr17	PacBio	CDS	3664195	3664272	.	-	.	gene_id "ENSG00000213977"; transcript_id "G3442.1";
chr17	PacBio	CDS	3664679	3664798	.	-	.	gene_id "ENSG00000213977"; transcript_id "G3442.1";
chr17	PacBio	CDS	3668488	3668526	.	-	.	gene_id "ENSG00000213977"; transcript_id "G3442.1";
chr17	PacBio	transcript	3663063	3668596	.	-	.	gene_id "ENSG00000213977"; transcript_id "G3442.2";
chr17	PacBio	exon	3663063	3663885	.	-	.	gene_id "ENSG00000213977"; transcript_id "G3442.2";
chr17	PacBio	exon	3664195	3664272	.	-	.	gene_id "ENSG00000213977"; transcript_id "G3442.2";
chr17	PacBio	exon	3664679	3664798	.	-	.	gene_id "ENSG00000213977"; transcript_id "G3442.2";
chr17	PacBio	exon	3668488	3668596	.	-	.	gene_id "ENSG00000213977"; transcript_id "G3442.2";
chr17	PacBio	CDS	3663748	3663885	.	-	.	gene_id "ENSG00000213977"; transcript_id "G3442.2";
chr17	PacBio	CDS	3664195	3664272	.	-	.	gene_id "ENSG00000213977"; transcript_id "G3442.2";
chr17	PacBio	CDS	3664679	3664798	.	-	.	gene_id "ENSG00000213977"; transcript_id "G3442.2";
chr17	PacBio	CDS	3668488	3668526	.	-	.	gene_id "ENSG00000213977"; transcript_id "G3442.2";
chr17	PacBio	transcript	3668799	3669664	.	+	.	gene_id "ENSG00000127774"; transcript_id "G3443.1";
chr17	PacBio	exon	3668799	3668899	.	+	.	gene_id "ENSG00000127774"; transcript_id "G3443.1";
chr17	PacBio	exon	3669098	3669664	.	+	.	gene_id "ENSG00000127774"; transcript_id "G3443.1";
chr17	PacBio	CDS	3669147	3669479	.	+	.	gene_id "ENSG00000127774"; transcript_id "G3443.1";
chr17	PacBio	transcript	3668820	3669663	.	+	.	gene_id "ENSG00000127774"; transcript_id "G3443.2";
chr17	PacBio	exon	3668820	3669012	.	+	.	gene_id "ENSG00000127774"; transcript_id "G3443.2";
chr17	PacBio	exon	3669098	3669663	.	+	.	gene_id "ENSG00000127774"; transcript_id "G3443.2";
chr17	PacBio	CDS	3669147	3669479	.	+	.	gene_id "ENSG00000127774"; transcript_id "G3443.2";
chr17	PacBio	transcript	3714617	3801348	.	-	.	gene_id "ENSG00000083457"; transcript_id "G3444.1";
chr17	PacBio	exon	3714617	3714942	.	-	.	gene_id "ENSG00000083457"; transcript_id "G3444.1";
chr17	PacBio	exon	3716688	3716798	.	-	.	gene_id "ENSG00000083457"; transcript_id "G3444.1";
chr17	PacBio	exon	3720307	3720402	.	-	.	gene_id "ENSG00000083457"; transcript_id "G3444.1";
chr17	PacBio	exon	3723288	3723383	.	-	.	gene_id "ENSG00000083457"; transcript_id "G3444.1";
chr17	PacBio	exon	3723688	3723744	.	-	.	gene_id "ENSG00000083457"; transcript_id "G3444.1";
chr17	PacBio	exon	3727919	3728026	.	-	.	gene_id "ENSG00000083457"; transcript_id "G3444.1";
chr17	PacBio	exon	3728105	3728168	.	-	.	gene_id "ENSG00000083457"; transcript_id "G3444.1";
chr17	PacBio	exon	3729478	3729555	.	-	.	gene_id "ENSG00000083457"; transcript_id "G3444.1";
chr17	PacBio	exon	3731104	3731183	.	-	.	gene_id "ENSG00000083457"; transcript_id "G3444.1";
chr17	PacBio	exon	3732368	3732466	.	-	.	gene_id "ENSG00000083457"; transcript_id "G3444.1";
chr17	PacBio	exon	3734817	3734949	.	-	.	gene_id "ENSG00000083457"; transcript_id "G3444.1";
chr17	PacBio	exon	3739805	3739878	.	-	.	gene_id "ENSG00000083457"; transcript_id "G3444.1";
chr17	PacBio	exon	3743489	3743617	.	-	.	gene_id "ENSG00000083457"; transcript_id "G3444.1";
chr17	PacBio	exon	3745764	3745927	.	-	.	gene_id "ENSG00000083457"; transcript_id "G3444.1";
chr17	PacBio	exon	3747922	3748052	.	-	.	gene_id "ENSG00000083457"; transcript_id "G3444.1";
chr17	PacBio	exon	3750352	3750482	.	-	.	gene_id "ENSG00000083457"; transcript_id "G3444.1";
chr17	PacBio	exon	3751650	3751874	.	-	.	gene_id "ENSG00000083457"; transcript_id "G3444.1";
chr17	PacBio	exon	3753290	3753430	.	-	.	gene_id "ENSG00000083457"; transcript_id "G3444.1";
chr17	PacBio	exon	3753783	3753925	.	-	.	gene_id "ENSG00000083457"; transcript_id "G3444.1";
chr17	PacBio	exon	3755117	3755261	.	-	.	gene_id "ENSG00000083457"; transcript_id "G3444.1";
chr17	PacBio	exon	3755830	3755897	.	-	.	gene_id "ENSG00000083457"; transcript_id "G3444.1";
chr17	PacBio	exon	3756984	3757134	.	-	.	gene_id "ENSG00000083457"; transcript_id "G3444.1";
chr17	PacBio	exon	3757706	3757859	.	-	.	gene_id "ENSG00000083457"; transcript_id "G3444.1";
chr17	PacBio	exon	3759402	3759553	.	-	.	gene_id "ENSG00000083457"; transcript_id "G3444.1";
chr17	PacBio	exon	3760172	3760287	.	-	.	gene_id "ENSG00000083457"; transcript_id "G3444.1";
chr17	PacBio	exon	3761013	3761177	.	-	.	gene_id "ENSG00000083457"; transcript_id "G3444.1";
chr17	PacBio	exon	3761403	3761520	.	-	.	gene_id "ENSG00000083457"; transcript_id "G3444.1";
chr17	PacBio	exon	3761915	3761982	.	-	.	gene_id "ENSG00000083457"; transcript_id "G3444.1";
chr17	PacBio	exon	3763869	3763960	.	-	.	gene_id "ENSG00000083457"; transcript_id "G3444.1";
chr17	PacBio	exon	3777540	3777660	.	-	.	gene_id "ENSG00000083457"; transcript_id "G3444.1";
chr17	PacBio	exon	3801111	3801348	.	-	.	gene_id "ENSG00000083457"; transcript_id "G3444.1";
chr17	PacBio	CDS	3714847	3714942	.	-	.	gene_id "ENSG00000083457"; transcript_id "G3444.1";
chr17	PacBio	CDS	3716688	3716798	.	-	.	gene_id "ENSG00000083457"; transcript_id "G3444.1";
chr17	PacBio	CDS	3720307	3720402	.	-	.	gene_id "ENSG00000083457"; transcript_id "G3444.1";
chr17	PacBio	CDS	3723288	3723383	.	-	.	gene_id "ENSG00000083457"; transcript_id "G3444.1";
chr17	PacBio	CDS	3723688	3723744	.	-	.	gene_id "ENSG00000083457"; transcript_id "G3444.1";
chr17	PacBio	CDS	3727919	3728026	.	-	.	gene_id "ENSG00000083457"; transcript_id "G3444.1";
chr17	PacBio	CDS	3728105	3728168	.	-	.	gene_id "ENSG00000083457"; transcript_id "G3444.1";
chr17	PacBio	CDS	3729478	3729555	.	-	.	gene_id "ENSG00000083457"; transcript_id "G3444.1";
chr17	PacBio	CDS	3731104	3731183	.	-	.	gene_id "ENSG00000083457"; transcript_id "G3444.1";
chr17	PacBio	CDS	3732368	3732466	.	-	.	gene_id "ENSG00000083457"; transcript_id "G3444.1";
chr17	PacBio	CDS	3734817	3734949	.	-	.	gene_id "ENSG00000083457"; transcript_id "G3444.1";
chr17	PacBio	CDS	3739805	3739878	.	-	.	gene_id "ENSG00000083457"; transcript_id "G3444.1";
chr17	PacBio	CDS	3743489	3743617	.	-	.	gene_id "ENSG00000083457"; transcript_id "G3444.1";
chr17	PacBio	CDS	3745764	3745927	.	-	.	gene_id "ENSG00000083457"; transcript_id "G3444.1";
chr17	PacBio	CDS	3747922	3748052	.	-	.	gene_id "ENSG00000083457"; transcript_id "G3444.1";
chr17	PacBio	CDS	3750352	3750482	.	-	.	gene_id "ENSG00000083457"; transcript_id "G3444.1";
chr17	PacBio	CDS	3751650	3751874	.	-	.	gene_id "ENSG00000083457"; transcript_id "G3444.1";
chr17	PacBio	CDS	3753290	3753430	.	-	.	gene_id "ENSG00000083457"; transcript_id "G3444.1";
chr17	PacBio	CDS	3753783	3753925	.	-	.	gene_id "ENSG00000083457"; transcript_id "G3444.1";
chr17	PacBio	CDS	3755117	3755261	.	-	.	gene_id "ENSG00000083457"; transcript_id "G3444.1";
chr17	PacBio	CDS	3755830	3755897	.	-	.	gene_id "ENSG00000083457"; transcript_id "G3444.1";
chr17	PacBio	CDS	3756984	3757134	.	-	.	gene_id "ENSG00000083457"; transcript_id "G3444.1";
chr17	PacBio	CDS	3757706	3757859	.	-	.	gene_id "ENSG00000083457"; transcript_id "G3444.1";
chr17	PacBio	CDS	3759402	3759553	.	-	.	gene_id "ENSG00000083457"; transcript_id "G3444.1";
chr17	PacBio	CDS	3760172	3760287	.	-	.	gene_id "ENSG00000083457"; transcript_id "G3444.1";
chr17	PacBio	CDS	3761013	3761177	.	-	.	gene_id "ENSG00000083457"; transcript_id "G3444.1";
chr17	PacBio	CDS	3761403	3761520	.	-	.	gene_id "ENSG00000083457"; transcript_id "G3444.1";
chr17	PacBio	CDS	3761915	3761982	.	-	.	gene_id "ENSG00000083457"; transcript_id "G3444.1";
chr17	PacBio	CDS	3763869	3763960	.	-	.	gene_id "ENSG00000083457"; transcript_id "G3444.1";
chr17	PacBio	CDS	3777540	3777660	.	-	.	gene_id "ENSG00000083457"; transcript_id "G3444.1";
chr17	PacBio	CDS	3801111	3801195	.	-	.	gene_id "ENSG00000083457"; transcript_id "G3444.1";
chr17	PacBio	transcript	3714626	3801231	.	-	.	gene_id "ENSG00000083457"; transcript_id "G3444.2";
chr17	PacBio	exon	3714626	3714942	.	-	.	gene_id "ENSG00000083457"; transcript_id "G3444.2";
chr17	PacBio	exon	3716688	3716798	.	-	.	gene_id "ENSG00000083457"; transcript_id "G3444.2";
chr17	PacBio	exon	3720307	3720402	.	-	.	gene_id "ENSG00000083457"; transcript_id "G3444.2";
chr17	PacBio	exon	3723288	3723383	.	-	.	gene_id "ENSG00000083457"; transcript_id "G3444.2";
chr17	PacBio	exon	3723688	3723744	.	-	.	gene_id "ENSG00000083457"; transcript_id "G3444.2";
chr17	PacBio	exon	3728105	3728168	.	-	.	gene_id "ENSG00000083457"; transcript_id "G3444.2";
chr17	PacBio	exon	3729478	3729555	.	-	.	gene_id "ENSG00000083457"; transcript_id "G3444.2";
chr17	PacBio	exon	3731104	3731183	.	-	.	gene_id "ENSG00000083457"; transcript_id "G3444.2";
chr17	PacBio	exon	3732368	3732466	.	-	.	gene_id "ENSG00000083457"; transcript_id "G3444.2";
chr17	PacBio	exon	3734817	3734949	.	-	.	gene_id "ENSG00000083457"; transcript_id "G3444.2";
chr17	PacBio	exon	3739805	3739878	.	-	.	gene_id "ENSG00000083457"; transcript_id "G3444.2";
chr17	PacBio	exon	3743489	3743617	.	-	.	gene_id "ENSG00000083457"; transcript_id "G3444.2";
chr17	PacBio	exon	3745764	3745927	.	-	.	gene_id "ENSG00000083457"; transcript_id "G3444.2";
chr17	PacBio	exon	3747922	3748052	.	-	.	gene_id "ENSG00000083457"; transcript_id "G3444.2";
chr17	PacBio	exon	3750352	3750482	.	-	.	gene_id "ENSG00000083457"; transcript_id "G3444.2";
chr17	PacBio	exon	3751650	3751874	.	-	.	gene_id "ENSG00000083457"; transcript_id "G3444.2";
chr17	PacBio	exon	3753290	3753430	.	-	.	gene_id "ENSG00000083457"; transcript_id "G3444.2";
chr17	PacBio	exon	3753783	3753925	.	-	.	gene_id "ENSG00000083457"; transcript_id "G3444.2";
chr17	PacBio	exon	3755117	3755261	.	-	.	gene_id "ENSG00000083457"; transcript_id "G3444.2";
chr17	PacBio	exon	3755830	3755897	.	-	.	gene_id "ENSG00000083457"; transcript_id "G3444.2";
chr17	PacBio	exon	3756984	3757134	.	-	.	gene_id "ENSG00000083457"; transcript_id "G3444.2";
chr17	PacBio	exon	3757706	3757859	.	-	.	gene_id "ENSG00000083457"; transcript_id "G3444.2";
chr17	PacBio	exon	3759402	3759553	.	-	.	gene_id "ENSG00000083457"; transcript_id "G3444.2";
chr17	PacBio	exon	3760172	3760287	.	-	.	gene_id "ENSG00000083457"; transcript_id "G3444.2";
chr17	PacBio	exon	3761013	3761177	.	-	.	gene_id "ENSG00000083457"; transcript_id "G3444.2";
chr17	PacBio	exon	3761403	3761520	.	-	.	gene_id "ENSG00000083457"; transcript_id "G3444.2";
chr17	PacBio	exon	3761915	3761982	.	-	.	gene_id "ENSG00000083457"; transcript_id "G3444.2";
chr17	PacBio	exon	3763869	3763960	.	-	.	gene_id "ENSG00000083457"; transcript_id "G3444.2";
chr17	PacBio	exon	3777540	3777660	.	-	.	gene_id "ENSG00000083457"; transcript_id "G3444.2";
chr17	PacBio	exon	3801111	3801231	.	-	.	gene_id "ENSG00000083457"; transcript_id "G3444.2";
chr17	PacBio	CDS	3714847	3714942	.	-	.	gene_id "ENSG00000083457"; transcript_id "G3444.2";
chr17	PacBio	CDS	3716688	3716798	.	-	.	gene_id "ENSG00000083457"; transcript_id "G3444.2";
chr17	PacBio	CDS	3720307	3720402	.	-	.	gene_id "ENSG00000083457"; transcript_id "G3444.2";
chr17	PacBio	CDS	3723288	3723383	.	-	.	gene_id "ENSG00000083457"; transcript_id "G3444.2";
chr17	PacBio	CDS	3723688	3723744	.	-	.	gene_id "ENSG00000083457"; transcript_id "G3444.2";
chr17	PacBio	CDS	3728105	3728168	.	-	.	gene_id "ENSG00000083457"; transcript_id "G3444.2";
chr17	PacBio	CDS	3729478	3729555	.	-	.	gene_id "ENSG00000083457"; transcript_id "G3444.2";
chr17	PacBio	CDS	3731104	3731183	.	-	.	gene_id "ENSG00000083457"; transcript_id "G3444.2";
chr17	PacBio	CDS	3732368	3732466	.	-	.	gene_id "ENSG00000083457"; transcript_id "G3444.2";
chr17	PacBio	CDS	3734817	3734949	.	-	.	gene_id "ENSG00000083457"; transcript_id "G3444.2";
chr17	PacBio	CDS	3739805	3739878	.	-	.	gene_id "ENSG00000083457"; transcript_id "G3444.2";
chr17	PacBio	CDS	3743489	3743617	.	-	.	gene_id "ENSG00000083457"; transcript_id "G3444.2";
chr17	PacBio	CDS	3745764	3745927	.	-	.	gene_id "ENSG00000083457"; transcript_id "G3444.2";
chr17	PacBio	CDS	3747922	3748052	.	-	.	gene_id "ENSG00000083457"; transcript_id "G3444.2";
chr17	PacBio	CDS	3750352	3750482	.	-	.	gene_id "ENSG00000083457"; transcript_id "G3444.2";
chr17	PacBio	CDS	3751650	3751874	.	-	.	gene_id "ENSG00000083457"; transcript_id "G3444.2";
chr17	PacBio	CDS	3753290	3753430	.	-	.	gene_id "ENSG00000083457"; transcript_id "G3444.2";
chr17	PacBio	CDS	3753783	3753925	.	-	.	gene_id "ENSG00000083457"; transcript_id "G3444.2";
chr17	PacBio	CDS	3755117	3755261	.	-	.	gene_id "ENSG00000083457"; transcript_id "G3444.2";
chr17	PacBio	CDS	3755830	3755897	.	-	.	gene_id "ENSG00000083457"; transcript_id "G3444.2";
chr17	PacBio	CDS	3756984	3757134	.	-	.	gene_id "ENSG00000083457"; transcript_id "G3444.2";
chr17	PacBio	CDS	3757706	3757859	.	-	.	gene_id "ENSG00000083457"; transcript_id "G3444.2";
chr17	PacBio	CDS	3759402	3759553	.	-	.	gene_id "ENSG00000083457"; transcript_id "G3444.2";
chr17	PacBio	CDS	3760172	3760287	.	-	.	gene_id "ENSG00000083457"; transcript_id "G3444.2";
chr17	PacBio	CDS	3761013	3761177	.	-	.	gene_id "ENSG00000083457"; transcript_id "G3444.2";
chr17	PacBio	CDS	3761403	3761520	.	-	.	gene_id "ENSG00000083457"; transcript_id "G3444.2";
chr17	PacBio	CDS	3761915	3761982	.	-	.	gene_id "ENSG00000083457"; transcript_id "G3444.2";
chr17	PacBio	CDS	3763869	3763960	.	-	.	gene_id "ENSG00000083457"; transcript_id "G3444.2";
chr17	PacBio	CDS	3777540	3777660	.	-	.	gene_id "ENSG00000083457"; transcript_id "G3444.2";
chr17	PacBio	CDS	3801111	3801195	.	-	.	gene_id "ENSG00000083457"; transcript_id "G3444.2";
chr17	PacBio	transcript	3714629	3723815	.	-	.	gene_id "ENSG00000083457"; transcript_id "G3444.3";
chr17	PacBio	exon	3714629	3714942	.	-	.	gene_id "ENSG00000083457"; transcript_id "G3444.3";
chr17	PacBio	exon	3716688	3716798	.	-	.	gene_id "ENSG00000083457"; transcript_id "G3444.3";
chr17	PacBio	exon	3720307	3720402	.	-	.	gene_id "ENSG00000083457"; transcript_id "G3444.3";
chr17	PacBio	exon	3723688	3723815	.	-	.	gene_id "ENSG00000083457"; transcript_id "G3444.3";
chr17	PacBio	CDS	3714847	3714942	.	-	.	gene_id "ENSG00000083457"; transcript_id "G3444.3";
chr17	PacBio	CDS	3716688	3716798	.	-	.	gene_id "ENSG00000083457"; transcript_id "G3444.3";
chr17	PacBio	CDS	3720307	3720402	.	-	.	gene_id "ENSG00000083457"; transcript_id "G3444.3";
chr17	PacBio	CDS	3723688	3723813	.	-	.	gene_id "ENSG00000083457"; transcript_id "G3444.3";
chr17	PacBio	transcript	3725310	3801173	.	-	.	gene_id "ENSG00000083457"; transcript_id "G3444.4";
chr17	PacBio	exon	3725310	3725768	.	-	.	gene_id "ENSG00000083457"; transcript_id "G3444.4";
chr17	PacBio	exon	3727919	3728026	.	-	.	gene_id "ENSG00000083457"; transcript_id "G3444.4";
chr17	PacBio	exon	3728105	3728168	.	-	.	gene_id "ENSG00000083457"; transcript_id "G3444.4";
chr17	PacBio	exon	3729478	3729555	.	-	.	gene_id "ENSG00000083457"; transcript_id "G3444.4";
chr17	PacBio	exon	3731104	3731183	.	-	.	gene_id "ENSG00000083457"; transcript_id "G3444.4";
chr17	PacBio	exon	3732368	3732466	.	-	.	gene_id "ENSG00000083457"; transcript_id "G3444.4";
chr17	PacBio	exon	3734817	3734949	.	-	.	gene_id "ENSG00000083457"; transcript_id "G3444.4";
chr17	PacBio	exon	3739805	3739878	.	-	.	gene_id "ENSG00000083457"; transcript_id "G3444.4";
chr17	PacBio	exon	3743489	3743617	.	-	.	gene_id "ENSG00000083457"; transcript_id "G3444.4";
chr17	PacBio	exon	3745764	3745927	.	-	.	gene_id "ENSG00000083457"; transcript_id "G3444.4";
chr17	PacBio	exon	3747922	3748052	.	-	.	gene_id "ENSG00000083457"; transcript_id "G3444.4";
chr17	PacBio	exon	3750352	3750482	.	-	.	gene_id "ENSG00000083457"; transcript_id "G3444.4";
chr17	PacBio	exon	3751650	3751874	.	-	.	gene_id "ENSG00000083457"; transcript_id "G3444.4";
chr17	PacBio	exon	3753290	3753430	.	-	.	gene_id "ENSG00000083457"; transcript_id "G3444.4";
chr17	PacBio	exon	3753783	3753925	.	-	.	gene_id "ENSG00000083457"; transcript_id "G3444.4";
chr17	PacBio	exon	3755117	3755261	.	-	.	gene_id "ENSG00000083457"; transcript_id "G3444.4";
chr17	PacBio	exon	3755830	3755897	.	-	.	gene_id "ENSG00000083457"; transcript_id "G3444.4";
chr17	PacBio	exon	3756984	3757134	.	-	.	gene_id "ENSG00000083457"; transcript_id "G3444.4";
chr17	PacBio	exon	3757706	3757859	.	-	.	gene_id "ENSG00000083457"; transcript_id "G3444.4";
chr17	PacBio	exon	3759402	3759553	.	-	.	gene_id "ENSG00000083457"; transcript_id "G3444.4";
chr17	PacBio	exon	3760172	3760287	.	-	.	gene_id "ENSG00000083457"; transcript_id "G3444.4";
chr17	PacBio	exon	3761013	3761177	.	-	.	gene_id "ENSG00000083457"; transcript_id "G3444.4";
chr17	PacBio	exon	3761403	3761520	.	-	.	gene_id "ENSG00000083457"; transcript_id "G3444.4";
chr17	PacBio	exon	3761915	3761982	.	-	.	gene_id "ENSG00000083457"; transcript_id "G3444.4";
chr17	PacBio	exon	3763869	3763960	.	-	.	gene_id "ENSG00000083457"; transcript_id "G3444.4";
chr17	PacBio	exon	3777540	3777660	.	-	.	gene_id "ENSG00000083457"; transcript_id "G3444.4";
chr17	PacBio	exon	3801111	3801173	.	-	.	gene_id "ENSG00000083457"; transcript_id "G3444.4";
chr17	PacBio	CDS	3725679	3725768	.	-	.	gene_id "ENSG00000083457"; transcript_id "G3444.4";
chr17	PacBio	CDS	3727919	3728026	.	-	.	gene_id "ENSG00000083457"; transcript_id "G3444.4";
chr17	PacBio	CDS	3728105	3728168	.	-	.	gene_id "ENSG00000083457"; transcript_id "G3444.4";
chr17	PacBio	CDS	3729478	3729555	.	-	.	gene_id "ENSG00000083457"; transcript_id "G3444.4";
chr17	PacBio	CDS	3731104	3731183	.	-	.	gene_id "ENSG00000083457"; transcript_id "G3444.4";
chr17	PacBio	CDS	3732368	3732466	.	-	.	gene_id "ENSG00000083457"; transcript_id "G3444.4";
chr17	PacBio	CDS	3734817	3734949	.	-	.	gene_id "ENSG00000083457"; transcript_id "G3444.4";
chr17	PacBio	CDS	3739805	3739878	.	-	.	gene_id "ENSG00000083457"; transcript_id "G3444.4";
chr17	PacBio	CDS	3743489	3743617	.	-	.	gene_id "ENSG00000083457"; transcript_id "G3444.4";
chr17	PacBio	CDS	3745764	3745927	.	-	.	gene_id "ENSG00000083457"; transcript_id "G3444.4";
chr17	PacBio	CDS	3747922	3748052	.	-	.	gene_id "ENSG00000083457"; transcript_id "G3444.4";
chr17	PacBio	CDS	3750352	3750482	.	-	.	gene_id "ENSG00000083457"; transcript_id "G3444.4";
chr17	PacBio	CDS	3751650	3751874	.	-	.	gene_id "ENSG00000083457"; transcript_id "G3444.4";
chr17	PacBio	CDS	3753290	3753430	.	-	.	gene_id "ENSG00000083457"; transcript_id "G3444.4";
chr17	PacBio	CDS	3753783	3753925	.	-	.	gene_id "ENSG00000083457"; transcript_id "G3444.4";
chr17	PacBio	CDS	3755117	3755261	.	-	.	gene_id "ENSG00000083457"; transcript_id "G3444.4";
chr17	PacBio	CDS	3755830	3755897	.	-	.	gene_id "ENSG00000083457"; transcript_id "G3444.4";
chr17	PacBio	CDS	3756984	3757134	.	-	.	gene_id "ENSG00000083457"; transcript_id "G3444.4";
chr17	PacBio	CDS	3757706	3757859	.	-	.	gene_id "ENSG00000083457"; transcript_id "G3444.4";
chr17	PacBio	CDS	3759402	3759553	.	-	.	gene_id "ENSG00000083457"; transcript_id "G3444.4";
chr17	PacBio	CDS	3760172	3760287	.	-	.	gene_id "ENSG00000083457"; transcript_id "G3444.4";
chr17	PacBio	CDS	3761013	3761177	.	-	.	gene_id "ENSG00000083457"; transcript_id "G3444.4";
chr17	PacBio	CDS	3761403	3761520	.	-	.	gene_id "ENSG00000083457"; transcript_id "G3444.4";
chr17	PacBio	CDS	3761915	3761982	.	-	.	gene_id "ENSG00000083457"; transcript_id "G3444.4";
chr17	PacBio	CDS	3763869	3763960	.	-	.	gene_id "ENSG00000083457"; transcript_id "G3444.4";
chr17	PacBio	CDS	3777540	3777660	.	-	.	gene_id "ENSG00000083457"; transcript_id "G3444.4";
chr17	PacBio	CDS	3801111	3801144	.	-	.	gene_id "ENSG00000083457"; transcript_id "G3444.4";
chr17	PacBio	transcript	3727377	3801222	.	-	.	gene_id "ENSG00000083457"; transcript_id "G3444.5";
chr17	PacBio	exon	3727377	3728026	.	-	.	gene_id "ENSG00000083457"; transcript_id "G3444.5";
chr17	PacBio	exon	3728105	3728168	.	-	.	gene_id "ENSG00000083457"; transcript_id "G3444.5";
chr17	PacBio	exon	3729478	3729555	.	-	.	gene_id "ENSG00000083457"; transcript_id "G3444.5";
chr17	PacBio	exon	3731104	3731183	.	-	.	gene_id "ENSG00000083457"; transcript_id "G3444.5";
chr17	PacBio	exon	3732368	3732466	.	-	.	gene_id "ENSG00000083457"; transcript_id "G3444.5";
chr17	PacBio	exon	3734817	3734949	.	-	.	gene_id "ENSG00000083457"; transcript_id "G3444.5";
chr17	PacBio	exon	3739805	3739878	.	-	.	gene_id "ENSG00000083457"; transcript_id "G3444.5";
chr17	PacBio	exon	3743489	3743617	.	-	.	gene_id "ENSG00000083457"; transcript_id "G3444.5";
chr17	PacBio	exon	3745764	3745927	.	-	.	gene_id "ENSG00000083457"; transcript_id "G3444.5";
chr17	PacBio	exon	3747922	3748052	.	-	.	gene_id "ENSG00000083457"; transcript_id "G3444.5";
chr17	PacBio	exon	3750352	3750482	.	-	.	gene_id "ENSG00000083457"; transcript_id "G3444.5";
chr17	PacBio	exon	3751650	3751874	.	-	.	gene_id "ENSG00000083457"; transcript_id "G3444.5";
chr17	PacBio	exon	3753290	3753430	.	-	.	gene_id "ENSG00000083457"; transcript_id "G3444.5";
chr17	PacBio	exon	3753783	3753925	.	-	.	gene_id "ENSG00000083457"; transcript_id "G3444.5";
chr17	PacBio	exon	3755117	3755261	.	-	.	gene_id "ENSG00000083457"; transcript_id "G3444.5";
chr17	PacBio	exon	3755830	3755897	.	-	.	gene_id "ENSG00000083457"; transcript_id "G3444.5";
chr17	PacBio	exon	3756984	3757134	.	-	.	gene_id "ENSG00000083457"; transcript_id "G3444.5";
chr17	PacBio	exon	3757706	3757859	.	-	.	gene_id "ENSG00000083457"; transcript_id "G3444.5";
chr17	PacBio	exon	3759402	3759553	.	-	.	gene_id "ENSG00000083457"; transcript_id "G3444.5";
chr17	PacBio	exon	3760172	3760287	.	-	.	gene_id "ENSG00000083457"; transcript_id "G3444.5";
chr17	PacBio	exon	3761013	3761177	.	-	.	gene_id "ENSG00000083457"; transcript_id "G3444.5";
chr17	PacBio	exon	3761403	3761520	.	-	.	gene_id "ENSG00000083457"; transcript_id "G3444.5";
chr17	PacBio	exon	3761915	3761982	.	-	.	gene_id "ENSG00000083457"; transcript_id "G3444.5";
chr17	PacBio	exon	3763869	3763960	.	-	.	gene_id "ENSG00000083457"; transcript_id "G3444.5";
chr17	PacBio	exon	3777540	3777660	.	-	.	gene_id "ENSG00000083457"; transcript_id "G3444.5";
chr17	PacBio	exon	3801111	3801222	.	-	.	gene_id "ENSG00000083457"; transcript_id "G3444.5";
chr17	PacBio	CDS	3727853	3728026	.	-	.	gene_id "ENSG00000083457"; transcript_id "G3444.5";
chr17	PacBio	CDS	3728105	3728168	.	-	.	gene_id "ENSG00000083457"; transcript_id "G3444.5";
chr17	PacBio	CDS	3729478	3729555	.	-	.	gene_id "ENSG00000083457"; transcript_id "G3444.5";
chr17	PacBio	CDS	3731104	3731183	.	-	.	gene_id "ENSG00000083457"; transcript_id "G3444.5";
chr17	PacBio	CDS	3732368	3732466	.	-	.	gene_id "ENSG00000083457"; transcript_id "G3444.5";
chr17	PacBio	CDS	3734817	3734949	.	-	.	gene_id "ENSG00000083457"; transcript_id "G3444.5";
chr17	PacBio	CDS	3739805	3739878	.	-	.	gene_id "ENSG00000083457"; transcript_id "G3444.5";
chr17	PacBio	CDS	3743489	3743617	.	-	.	gene_id "ENSG00000083457"; transcript_id "G3444.5";
chr17	PacBio	CDS	3745764	3745927	.	-	.	gene_id "ENSG00000083457"; transcript_id "G3444.5";
chr17	PacBio	CDS	3747922	3748052	.	-	.	gene_id "ENSG00000083457"; transcript_id "G3444.5";
chr17	PacBio	CDS	3750352	3750482	.	-	.	gene_id "ENSG00000083457"; transcript_id "G3444.5";
chr17	PacBio	CDS	3751650	3751874	.	-	.	gene_id "ENSG00000083457"; transcript_id "G3444.5";
chr17	PacBio	CDS	3753290	3753430	.	-	.	gene_id "ENSG00000083457"; transcript_id "G3444.5";
chr17	PacBio	CDS	3753783	3753925	.	-	.	gene_id "ENSG00000083457"; transcript_id "G3444.5";
chr17	PacBio	CDS	3755117	3755261	.	-	.	gene_id "ENSG00000083457"; transcript_id "G3444.5";
chr17	PacBio	CDS	3755830	3755897	.	-	.	gene_id "ENSG00000083457"; transcript_id "G3444.5";
chr17	PacBio	CDS	3756984	3757134	.	-	.	gene_id "ENSG00000083457"; transcript_id "G3444.5";
chr17	PacBio	CDS	3757706	3757859	.	-	.	gene_id "ENSG00000083457"; transcript_id "G3444.5";
chr17	PacBio	CDS	3759402	3759553	.	-	.	gene_id "ENSG00000083457"; transcript_id "G3444.5";
chr17	PacBio	CDS	3760172	3760287	.	-	.	gene_id "ENSG00000083457"; transcript_id "G3444.5";
chr17	PacBio	CDS	3761013	3761177	.	-	.	gene_id "ENSG00000083457"; transcript_id "G3444.5";
chr17	PacBio	CDS	3761403	3761520	.	-	.	gene_id "ENSG00000083457"; transcript_id "G3444.5";
chr17	PacBio	CDS	3761915	3761982	.	-	.	gene_id "ENSG00000083457"; transcript_id "G3444.5";
chr17	PacBio	CDS	3763869	3763960	.	-	.	gene_id "ENSG00000083457"; transcript_id "G3444.5";
chr17	PacBio	CDS	3777540	3777660	.	-	.	gene_id "ENSG00000083457"; transcript_id "G3444.5";
chr17	PacBio	CDS	3801111	3801144	.	-	.	gene_id "ENSG00000083457"; transcript_id "G3444.5";
chr17	PacBio	transcript	3730871	3801263	.	-	.	gene_id "ENSG00000083457"; transcript_id "G3444.6";
chr17	PacBio	exon	3730871	3731183	.	-	.	gene_id "ENSG00000083457"; transcript_id "G3444.6";
chr17	PacBio	exon	3732368	3732466	.	-	.	gene_id "ENSG00000083457"; transcript_id "G3444.6";
chr17	PacBio	exon	3734817	3734949	.	-	.	gene_id "ENSG00000083457"; transcript_id "G3444.6";
chr17	PacBio	exon	3739805	3739878	.	-	.	gene_id "ENSG00000083457"; transcript_id "G3444.6";
chr17	PacBio	exon	3743489	3743617	.	-	.	gene_id "ENSG00000083457"; transcript_id "G3444.6";
chr17	PacBio	exon	3745764	3745927	.	-	.	gene_id "ENSG00000083457"; transcript_id "G3444.6";
chr17	PacBio	exon	3747922	3748052	.	-	.	gene_id "ENSG00000083457"; transcript_id "G3444.6";
chr17	PacBio	exon	3750352	3750482	.	-	.	gene_id "ENSG00000083457"; transcript_id "G3444.6";
chr17	PacBio	exon	3751650	3751874	.	-	.	gene_id "ENSG00000083457"; transcript_id "G3444.6";
chr17	PacBio	exon	3753290	3753430	.	-	.	gene_id "ENSG00000083457"; transcript_id "G3444.6";
chr17	PacBio	exon	3753783	3753925	.	-	.	gene_id "ENSG00000083457"; transcript_id "G3444.6";
chr17	PacBio	exon	3755117	3755261	.	-	.	gene_id "ENSG00000083457"; transcript_id "G3444.6";
chr17	PacBio	exon	3755830	3755897	.	-	.	gene_id "ENSG00000083457"; transcript_id "G3444.6";
chr17	PacBio	exon	3756984	3757134	.	-	.	gene_id "ENSG00000083457"; transcript_id "G3444.6";
chr17	PacBio	exon	3757706	3757859	.	-	.	gene_id "ENSG00000083457"; transcript_id "G3444.6";
chr17	PacBio	exon	3759402	3759553	.	-	.	gene_id "ENSG00000083457"; transcript_id "G3444.6";
chr17	PacBio	exon	3760172	3760287	.	-	.	gene_id "ENSG00000083457"; transcript_id "G3444.6";
chr17	PacBio	exon	3761013	3761177	.	-	.	gene_id "ENSG00000083457"; transcript_id "G3444.6";
chr17	PacBio	exon	3761403	3761520	.	-	.	gene_id "ENSG00000083457"; transcript_id "G3444.6";
chr17	PacBio	exon	3761915	3761982	.	-	.	gene_id "ENSG00000083457"; transcript_id "G3444.6";
chr17	PacBio	exon	3763869	3763960	.	-	.	gene_id "ENSG00000083457"; transcript_id "G3444.6";
chr17	PacBio	exon	3777540	3777660	.	-	.	gene_id "ENSG00000083457"; transcript_id "G3444.6";
chr17	PacBio	exon	3801111	3801263	.	-	.	gene_id "ENSG00000083457"; transcript_id "G3444.6";
chr17	PacBio	CDS	3731100	3731183	.	-	.	gene_id "ENSG00000083457"; transcript_id "G3444.6";
chr17	PacBio	CDS	3732368	3732466	.	-	.	gene_id "ENSG00000083457"; transcript_id "G3444.6";
chr17	PacBio	CDS	3734817	3734949	.	-	.	gene_id "ENSG00000083457"; transcript_id "G3444.6";
chr17	PacBio	CDS	3739805	3739878	.	-	.	gene_id "ENSG00000083457"; transcript_id "G3444.6";
chr17	PacBio	CDS	3743489	3743617	.	-	.	gene_id "ENSG00000083457"; transcript_id "G3444.6";
chr17	PacBio	CDS	3745764	3745927	.	-	.	gene_id "ENSG00000083457"; transcript_id "G3444.6";
chr17	PacBio	CDS	3747922	3748052	.	-	.	gene_id "ENSG00000083457"; transcript_id "G3444.6";
chr17	PacBio	CDS	3750352	3750482	.	-	.	gene_id "ENSG00000083457"; transcript_id "G3444.6";
chr17	PacBio	CDS	3751650	3751874	.	-	.	gene_id "ENSG00000083457"; transcript_id "G3444.6";
chr17	PacBio	CDS	3753290	3753430	.	-	.	gene_id "ENSG00000083457"; transcript_id "G3444.6";
chr17	PacBio	CDS	3753783	3753925	.	-	.	gene_id "ENSG00000083457"; transcript_id "G3444.6";
chr17	PacBio	CDS	3755117	3755261	.	-	.	gene_id "ENSG00000083457"; transcript_id "G3444.6";
chr17	PacBio	CDS	3755830	3755897	.	-	.	gene_id "ENSG00000083457"; transcript_id "G3444.6";
chr17	PacBio	CDS	3756984	3757134	.	-	.	gene_id "ENSG00000083457"; transcript_id "G3444.6";
chr17	PacBio	CDS	3757706	3757859	.	-	.	gene_id "ENSG00000083457"; transcript_id "G3444.6";
chr17	PacBio	CDS	3759402	3759553	.	-	.	gene_id "ENSG00000083457"; transcript_id "G3444.6";
chr17	PacBio	CDS	3760172	3760287	.	-	.	gene_id "ENSG00000083457"; transcript_id "G3444.6";
chr17	PacBio	CDS	3761013	3761177	.	-	.	gene_id "ENSG00000083457"; transcript_id "G3444.6";
chr17	PacBio	CDS	3761403	3761520	.	-	.	gene_id "ENSG00000083457"; transcript_id "G3444.6";
chr17	PacBio	CDS	3761915	3761982	.	-	.	gene_id "ENSG00000083457"; transcript_id "G3444.6";
chr17	PacBio	CDS	3763869	3763960	.	-	.	gene_id "ENSG00000083457"; transcript_id "G3444.6";
chr17	PacBio	CDS	3777540	3777660	.	-	.	gene_id "ENSG00000083457"; transcript_id "G3444.6";
chr17	PacBio	CDS	3801111	3801195	.	-	.	gene_id "ENSG00000083457"; transcript_id "G3444.6";
chr17	PacBio	transcript	3811531	3846260	.	-	.	gene_id "ENSG00000074356"; transcript_id "G3445.1";
chr17	PacBio	exon	3811531	3813279	.	-	.	gene_id "ENSG00000074356"; transcript_id "G3445.1";
chr17	PacBio	exon	3814322	3814483	.	-	.	gene_id "ENSG00000074356"; transcript_id "G3445.1";
chr17	PacBio	exon	3816116	3816270	.	-	.	gene_id "ENSG00000074356"; transcript_id "G3445.1";
chr17	PacBio	exon	3818263	3818572	.	-	.	gene_id "ENSG00000074356"; transcript_id "G3445.1";
chr17	PacBio	exon	3821249	3821352	.	-	.	gene_id "ENSG00000074356"; transcript_id "G3445.1";
chr17	PacBio	exon	3821953	3822052	.	-	.	gene_id "ENSG00000074356"; transcript_id "G3445.1";
chr17	PacBio	exon	3824942	3825050	.	-	.	gene_id "ENSG00000074356"; transcript_id "G3445.1";
chr17	PacBio	exon	3825767	3825843	.	-	.	gene_id "ENSG00000074356"; transcript_id "G3445.1";
chr17	PacBio	exon	3826087	3826215	.	-	.	gene_id "ENSG00000074356"; transcript_id "G3445.1";
chr17	PacBio	exon	3829243	3829368	.	-	.	gene_id "ENSG00000074356"; transcript_id "G3445.1";
chr17	PacBio	exon	3840100	3840205	.	-	.	gene_id "ENSG00000074356"; transcript_id "G3445.1";
chr17	PacBio	exon	3843086	3843151	.	-	.	gene_id "ENSG00000074356"; transcript_id "G3445.1";
chr17	PacBio	exon	3846041	3846260	.	-	.	gene_id "ENSG00000074356"; transcript_id "G3445.1";
chr17	PacBio	CDS	3813044	3813279	.	-	.	gene_id "ENSG00000074356"; transcript_id "G3445.1";
chr17	PacBio	CDS	3814322	3814483	.	-	.	gene_id "ENSG00000074356"; transcript_id "G3445.1";
chr17	PacBio	CDS	3816116	3816270	.	-	.	gene_id "ENSG00000074356"; transcript_id "G3445.1";
chr17	PacBio	CDS	3818263	3818572	.	-	.	gene_id "ENSG00000074356"; transcript_id "G3445.1";
chr17	PacBio	CDS	3821249	3821352	.	-	.	gene_id "ENSG00000074356"; transcript_id "G3445.1";
chr17	PacBio	CDS	3821953	3822052	.	-	.	gene_id "ENSG00000074356"; transcript_id "G3445.1";
chr17	PacBio	CDS	3824942	3825050	.	-	.	gene_id "ENSG00000074356"; transcript_id "G3445.1";
chr17	PacBio	CDS	3825767	3825843	.	-	.	gene_id "ENSG00000074356"; transcript_id "G3445.1";
chr17	PacBio	CDS	3826087	3826215	.	-	.	gene_id "ENSG00000074356"; transcript_id "G3445.1";
chr17	PacBio	CDS	3829243	3829368	.	-	.	gene_id "ENSG00000074356"; transcript_id "G3445.1";
chr17	PacBio	CDS	3840100	3840205	.	-	.	gene_id "ENSG00000074356"; transcript_id "G3445.1";
chr17	PacBio	CDS	3843086	3843151	.	-	.	gene_id "ENSG00000074356"; transcript_id "G3445.1";
chr17	PacBio	CDS	3846041	3846223	.	-	.	gene_id "ENSG00000074356"; transcript_id "G3445.1";
chr17	PacBio	transcript	3811709	3846286	.	-	.	gene_id "ENSG00000074356"; transcript_id "G3445.2";
chr17	PacBio	exon	3811709	3813279	.	-	.	gene_id "ENSG00000074356"; transcript_id "G3445.2";
chr17	PacBio	exon	3814322	3814483	.	-	.	gene_id "ENSG00000074356"; transcript_id "G3445.2";
chr17	PacBio	exon	3816116	3816270	.	-	.	gene_id "ENSG00000074356"; transcript_id "G3445.2";
chr17	PacBio	exon	3818263	3818572	.	-	.	gene_id "ENSG00000074356"; transcript_id "G3445.2";
chr17	PacBio	exon	3821249	3821352	.	-	.	gene_id "ENSG00000074356"; transcript_id "G3445.2";
chr17	PacBio	exon	3821953	3822052	.	-	.	gene_id "ENSG00000074356"; transcript_id "G3445.2";
chr17	PacBio	exon	3824942	3825050	.	-	.	gene_id "ENSG00000074356"; transcript_id "G3445.2";
chr17	PacBio	exon	3825767	3825843	.	-	.	gene_id "ENSG00000074356"; transcript_id "G3445.2";
chr17	PacBio	exon	3826087	3826215	.	-	.	gene_id "ENSG00000074356"; transcript_id "G3445.2";
chr17	PacBio	exon	3829243	3829368	.	-	.	gene_id "ENSG00000074356"; transcript_id "G3445.2";
chr17	PacBio	exon	3840100	3840205	.	-	.	gene_id "ENSG00000074356"; transcript_id "G3445.2";
chr17	PacBio	exon	3843086	3843151	.	-	.	gene_id "ENSG00000074356"; transcript_id "G3445.2";
chr17	PacBio	exon	3846041	3846286	.	-	.	gene_id "ENSG00000074356"; transcript_id "G3445.2";
chr17	PacBio	CDS	3813044	3813279	.	-	.	gene_id "ENSG00000074356"; transcript_id "G3445.2";
chr17	PacBio	CDS	3814322	3814483	.	-	.	gene_id "ENSG00000074356"; transcript_id "G3445.2";
chr17	PacBio	CDS	3816116	3816270	.	-	.	gene_id "ENSG00000074356"; transcript_id "G3445.2";
chr17	PacBio	CDS	3818263	3818572	.	-	.	gene_id "ENSG00000074356"; transcript_id "G3445.2";
chr17	PacBio	CDS	3821249	3821352	.	-	.	gene_id "ENSG00000074356"; transcript_id "G3445.2";
chr17	PacBio	CDS	3821953	3822052	.	-	.	gene_id "ENSG00000074356"; transcript_id "G3445.2";
chr17	PacBio	CDS	3824942	3825050	.	-	.	gene_id "ENSG00000074356"; transcript_id "G3445.2";
chr17	PacBio	CDS	3825767	3825843	.	-	.	gene_id "ENSG00000074356"; transcript_id "G3445.2";
chr17	PacBio	CDS	3826087	3826215	.	-	.	gene_id "ENSG00000074356"; transcript_id "G3445.2";
chr17	PacBio	CDS	3829243	3829368	.	-	.	gene_id "ENSG00000074356"; transcript_id "G3445.2";
chr17	PacBio	CDS	3840100	3840205	.	-	.	gene_id "ENSG00000074356"; transcript_id "G3445.2";
chr17	PacBio	CDS	3843086	3843151	.	-	.	gene_id "ENSG00000074356"; transcript_id "G3445.2";
chr17	PacBio	CDS	3846041	3846223	.	-	.	gene_id "ENSG00000074356"; transcript_id "G3445.2";
chr17	PacBio	transcript	3811710	3846285	.	-	.	gene_id "ENSG00000074356"; transcript_id "G3445.3";
chr17	PacBio	exon	3811710	3812654	.	-	.	gene_id "ENSG00000074356"; transcript_id "G3445.3";
chr17	PacBio	exon	3813117	3813279	.	-	.	gene_id "ENSG00000074356"; transcript_id "G3445.3";
chr17	PacBio	exon	3814322	3814483	.	-	.	gene_id "ENSG00000074356"; transcript_id "G3445.3";
chr17	PacBio	exon	3816116	3816270	.	-	.	gene_id "ENSG00000074356"; transcript_id "G3445.3";
chr17	PacBio	exon	3818263	3818572	.	-	.	gene_id "ENSG00000074356"; transcript_id "G3445.3";
chr17	PacBio	exon	3821249	3821352	.	-	.	gene_id "ENSG00000074356"; transcript_id "G3445.3";
chr17	PacBio	exon	3821953	3822052	.	-	.	gene_id "ENSG00000074356"; transcript_id "G3445.3";
chr17	PacBio	exon	3824942	3825050	.	-	.	gene_id "ENSG00000074356"; transcript_id "G3445.3";
chr17	PacBio	exon	3825767	3825843	.	-	.	gene_id "ENSG00000074356"; transcript_id "G3445.3";
chr17	PacBio	exon	3826087	3826215	.	-	.	gene_id "ENSG00000074356"; transcript_id "G3445.3";
chr17	PacBio	exon	3829243	3829368	.	-	.	gene_id "ENSG00000074356"; transcript_id "G3445.3";
chr17	PacBio	exon	3840100	3840205	.	-	.	gene_id "ENSG00000074356"; transcript_id "G3445.3";
chr17	PacBio	exon	3843086	3843151	.	-	.	gene_id "ENSG00000074356"; transcript_id "G3445.3";
chr17	PacBio	exon	3846041	3846285	.	-	.	gene_id "ENSG00000074356"; transcript_id "G3445.3";
chr17	PacBio	CDS	3812546	3812654	.	-	.	gene_id "ENSG00000074356"; transcript_id "G3445.3";
chr17	PacBio	CDS	3813117	3813279	.	-	.	gene_id "ENSG00000074356"; transcript_id "G3445.3";
chr17	PacBio	CDS	3814322	3814483	.	-	.	gene_id "ENSG00000074356"; transcript_id "G3445.3";
chr17	PacBio	CDS	3816116	3816270	.	-	.	gene_id "ENSG00000074356"; transcript_id "G3445.3";
chr17	PacBio	CDS	3818263	3818572	.	-	.	gene_id "ENSG00000074356"; transcript_id "G3445.3";
chr17	PacBio	CDS	3821249	3821352	.	-	.	gene_id "ENSG00000074356"; transcript_id "G3445.3";
chr17	PacBio	CDS	3821953	3822052	.	-	.	gene_id "ENSG00000074356"; transcript_id "G3445.3";
chr17	PacBio	CDS	3824942	3825050	.	-	.	gene_id "ENSG00000074356"; transcript_id "G3445.3";
chr17	PacBio	CDS	3825767	3825843	.	-	.	gene_id "ENSG00000074356"; transcript_id "G3445.3";
chr17	PacBio	CDS	3826087	3826215	.	-	.	gene_id "ENSG00000074356"; transcript_id "G3445.3";
chr17	PacBio	CDS	3829243	3829368	.	-	.	gene_id "ENSG00000074356"; transcript_id "G3445.3";
chr17	PacBio	CDS	3840100	3840205	.	-	.	gene_id "ENSG00000074356"; transcript_id "G3445.3";
chr17	PacBio	CDS	3843086	3843151	.	-	.	gene_id "ENSG00000074356"; transcript_id "G3445.3";
chr17	PacBio	CDS	3846041	3846223	.	-	.	gene_id "ENSG00000074356"; transcript_id "G3445.3";
chr17	PacBio	transcript	3812141	3846282	.	-	.	gene_id "ENSG00000074356"; transcript_id "G3445.4";
chr17	PacBio	exon	3812141	3813279	.	-	.	gene_id "ENSG00000074356"; transcript_id "G3445.4";
chr17	PacBio	exon	3814322	3814483	.	-	.	gene_id "ENSG00000074356"; transcript_id "G3445.4";
chr17	PacBio	exon	3816116	3816270	.	-	.	gene_id "ENSG00000074356"; transcript_id "G3445.4";
chr17	PacBio	exon	3818263	3818572	.	-	.	gene_id "ENSG00000074356"; transcript_id "G3445.4";
chr17	PacBio	exon	3821249	3821352	.	-	.	gene_id "ENSG00000074356"; transcript_id "G3445.4";
chr17	PacBio	exon	3821953	3822052	.	-	.	gene_id "ENSG00000074356"; transcript_id "G3445.4";
chr17	PacBio	exon	3824942	3825050	.	-	.	gene_id "ENSG00000074356"; transcript_id "G3445.4";
chr17	PacBio	exon	3825767	3825843	.	-	.	gene_id "ENSG00000074356"; transcript_id "G3445.4";
chr17	PacBio	exon	3826087	3826215	.	-	.	gene_id "ENSG00000074356"; transcript_id "G3445.4";
chr17	PacBio	exon	3829243	3829368	.	-	.	gene_id "ENSG00000074356"; transcript_id "G3445.4";
chr17	PacBio	exon	3840100	3840205	.	-	.	gene_id "ENSG00000074356"; transcript_id "G3445.4";
chr17	PacBio	exon	3843086	3843151	.	-	.	gene_id "ENSG00000074356"; transcript_id "G3445.4";
chr17	PacBio	exon	3846041	3846282	.	-	.	gene_id "ENSG00000074356"; transcript_id "G3445.4";
chr17	PacBio	CDS	3813044	3813279	.	-	.	gene_id "ENSG00000074356"; transcript_id "G3445.4";
chr17	PacBio	CDS	3814322	3814483	.	-	.	gene_id "ENSG00000074356"; transcript_id "G3445.4";
chr17	PacBio	CDS	3816116	3816270	.	-	.	gene_id "ENSG00000074356"; transcript_id "G3445.4";
chr17	PacBio	CDS	3818263	3818572	.	-	.	gene_id "ENSG00000074356"; transcript_id "G3445.4";
chr17	PacBio	CDS	3821249	3821352	.	-	.	gene_id "ENSG00000074356"; transcript_id "G3445.4";
chr17	PacBio	CDS	3821953	3822052	.	-	.	gene_id "ENSG00000074356"; transcript_id "G3445.4";
chr17	PacBio	CDS	3824942	3825050	.	-	.	gene_id "ENSG00000074356"; transcript_id "G3445.4";
chr17	PacBio	CDS	3825767	3825843	.	-	.	gene_id "ENSG00000074356"; transcript_id "G3445.4";
chr17	PacBio	CDS	3826087	3826215	.	-	.	gene_id "ENSG00000074356"; transcript_id "G3445.4";
chr17	PacBio	CDS	3829243	3829368	.	-	.	gene_id "ENSG00000074356"; transcript_id "G3445.4";
chr17	PacBio	CDS	3840100	3840205	.	-	.	gene_id "ENSG00000074356"; transcript_id "G3445.4";
chr17	PacBio	CDS	3843086	3843151	.	-	.	gene_id "ENSG00000074356"; transcript_id "G3445.4";
chr17	PacBio	CDS	3846041	3846223	.	-	.	gene_id "ENSG00000074356"; transcript_id "G3445.4";
chr17	PacBio	transcript	3812148	3846242	.	-	.	gene_id "ENSG00000074356"; transcript_id "G3445.5";
chr17	PacBio	exon	3812148	3812654	.	-	.	gene_id "ENSG00000074356"; transcript_id "G3445.5";
chr17	PacBio	exon	3813117	3813279	.	-	.	gene_id "ENSG00000074356"; transcript_id "G3445.5";
chr17	PacBio	exon	3814322	3814483	.	-	.	gene_id "ENSG00000074356"; transcript_id "G3445.5";
chr17	PacBio	exon	3816116	3816270	.	-	.	gene_id "ENSG00000074356"; transcript_id "G3445.5";
chr17	PacBio	exon	3818263	3818572	.	-	.	gene_id "ENSG00000074356"; transcript_id "G3445.5";
chr17	PacBio	exon	3821249	3821352	.	-	.	gene_id "ENSG00000074356"; transcript_id "G3445.5";
chr17	PacBio	exon	3821953	3822052	.	-	.	gene_id "ENSG00000074356"; transcript_id "G3445.5";
chr17	PacBio	exon	3824942	3825050	.	-	.	gene_id "ENSG00000074356"; transcript_id "G3445.5";
chr17	PacBio	exon	3825767	3825843	.	-	.	gene_id "ENSG00000074356"; transcript_id "G3445.5";
chr17	PacBio	exon	3826087	3826215	.	-	.	gene_id "ENSG00000074356"; transcript_id "G3445.5";
chr17	PacBio	exon	3829243	3829368	.	-	.	gene_id "ENSG00000074356"; transcript_id "G3445.5";
chr17	PacBio	exon	3840100	3840205	.	-	.	gene_id "ENSG00000074356"; transcript_id "G3445.5";
chr17	PacBio	exon	3843086	3843151	.	-	.	gene_id "ENSG00000074356"; transcript_id "G3445.5";
chr17	PacBio	exon	3846041	3846242	.	-	.	gene_id "ENSG00000074356"; transcript_id "G3445.5";
chr17	PacBio	CDS	3812546	3812654	.	-	.	gene_id "ENSG00000074356"; transcript_id "G3445.5";
chr17	PacBio	CDS	3813117	3813279	.	-	.	gene_id "ENSG00000074356"; transcript_id "G3445.5";
chr17	PacBio	CDS	3814322	3814483	.	-	.	gene_id "ENSG00000074356"; transcript_id "G3445.5";
chr17	PacBio	CDS	3816116	3816270	.	-	.	gene_id "ENSG00000074356"; transcript_id "G3445.5";
chr17	PacBio	CDS	3818263	3818572	.	-	.	gene_id "ENSG00000074356"; transcript_id "G3445.5";
chr17	PacBio	CDS	3821249	3821352	.	-	.	gene_id "ENSG00000074356"; transcript_id "G3445.5";
chr17	PacBio	CDS	3821953	3822052	.	-	.	gene_id "ENSG00000074356"; transcript_id "G3445.5";
chr17	PacBio	CDS	3824942	3825050	.	-	.	gene_id "ENSG00000074356"; transcript_id "G3445.5";
chr17	PacBio	CDS	3825767	3825843	.	-	.	gene_id "ENSG00000074356"; transcript_id "G3445.5";
chr17	PacBio	CDS	3826087	3826215	.	-	.	gene_id "ENSG00000074356"; transcript_id "G3445.5";
chr17	PacBio	CDS	3829243	3829368	.	-	.	gene_id "ENSG00000074356"; transcript_id "G3445.5";
chr17	PacBio	CDS	3840100	3840205	.	-	.	gene_id "ENSG00000074356"; transcript_id "G3445.5";
chr17	PacBio	CDS	3843086	3843151	.	-	.	gene_id "ENSG00000074356"; transcript_id "G3445.5";
chr17	PacBio	CDS	3846041	3846223	.	-	.	gene_id "ENSG00000074356"; transcript_id "G3445.5";
chr17	PacBio	transcript	3812150	3846253	.	-	.	gene_id "ENSG00000074356"; transcript_id "G3445.6";
chr17	PacBio	exon	3812150	3813279	.	-	.	gene_id "ENSG00000074356"; transcript_id "G3445.6";
chr17	PacBio	exon	3814322	3814483	.	-	.	gene_id "ENSG00000074356"; transcript_id "G3445.6";
chr17	PacBio	exon	3816116	3816270	.	-	.	gene_id "ENSG00000074356"; transcript_id "G3445.6";
chr17	PacBio	exon	3818263	3818572	.	-	.	gene_id "ENSG00000074356"; transcript_id "G3445.6";
chr17	PacBio	exon	3821249	3821352	.	-	.	gene_id "ENSG00000074356"; transcript_id "G3445.6";
chr17	PacBio	exon	3821953	3822052	.	-	.	gene_id "ENSG00000074356"; transcript_id "G3445.6";
chr17	PacBio	exon	3824942	3825050	.	-	.	gene_id "ENSG00000074356"; transcript_id "G3445.6";
chr17	PacBio	exon	3825767	3825843	.	-	.	gene_id "ENSG00000074356"; transcript_id "G3445.6";
chr17	PacBio	exon	3826087	3826215	.	-	.	gene_id "ENSG00000074356"; transcript_id "G3445.6";
chr17	PacBio	exon	3840100	3840205	.	-	.	gene_id "ENSG00000074356"; transcript_id "G3445.6";
chr17	PacBio	exon	3843086	3843151	.	-	.	gene_id "ENSG00000074356"; transcript_id "G3445.6";
chr17	PacBio	exon	3846041	3846253	.	-	.	gene_id "ENSG00000074356"; transcript_id "G3445.6";
chr17	PacBio	CDS	3813044	3813279	.	-	.	gene_id "ENSG00000074356"; transcript_id "G3445.6";
chr17	PacBio	CDS	3814322	3814483	.	-	.	gene_id "ENSG00000074356"; transcript_id "G3445.6";
chr17	PacBio	CDS	3816116	3816270	.	-	.	gene_id "ENSG00000074356"; transcript_id "G3445.6";
chr17	PacBio	CDS	3818263	3818572	.	-	.	gene_id "ENSG00000074356"; transcript_id "G3445.6";
chr17	PacBio	CDS	3821249	3821352	.	-	.	gene_id "ENSG00000074356"; transcript_id "G3445.6";
chr17	PacBio	CDS	3821953	3822052	.	-	.	gene_id "ENSG00000074356"; transcript_id "G3445.6";
chr17	PacBio	CDS	3824942	3825050	.	-	.	gene_id "ENSG00000074356"; transcript_id "G3445.6";
chr17	PacBio	CDS	3825767	3825843	.	-	.	gene_id "ENSG00000074356"; transcript_id "G3445.6";
chr17	PacBio	CDS	3826087	3826215	.	-	.	gene_id "ENSG00000074356"; transcript_id "G3445.6";
chr17	PacBio	CDS	3840100	3840205	.	-	.	gene_id "ENSG00000074356"; transcript_id "G3445.6";
chr17	PacBio	CDS	3843086	3843151	.	-	.	gene_id "ENSG00000074356"; transcript_id "G3445.6";
chr17	PacBio	CDS	3846041	3846223	.	-	.	gene_id "ENSG00000074356"; transcript_id "G3445.6";
chr17	PacBio	transcript	3813242	3846276	.	-	.	gene_id "ENSG00000074356"; transcript_id "G3445.7";
chr17	PacBio	exon	3813242	3813279	.	-	.	gene_id "ENSG00000074356"; transcript_id "G3445.7";
chr17	PacBio	exon	3814322	3814483	.	-	.	gene_id "ENSG00000074356"; transcript_id "G3445.7";
chr17	PacBio	exon	3816116	3816270	.	-	.	gene_id "ENSG00000074356"; transcript_id "G3445.7";
chr17	PacBio	exon	3818263	3818572	.	-	.	gene_id "ENSG00000074356"; transcript_id "G3445.7";
chr17	PacBio	exon	3821249	3821352	.	-	.	gene_id "ENSG00000074356"; transcript_id "G3445.7";
chr17	PacBio	exon	3821953	3822052	.	-	.	gene_id "ENSG00000074356"; transcript_id "G3445.7";
chr17	PacBio	exon	3824942	3825050	.	-	.	gene_id "ENSG00000074356"; transcript_id "G3445.7";
chr17	PacBio	exon	3825767	3825843	.	-	.	gene_id "ENSG00000074356"; transcript_id "G3445.7";
chr17	PacBio	exon	3826087	3826215	.	-	.	gene_id "ENSG00000074356"; transcript_id "G3445.7";
chr17	PacBio	exon	3829243	3829368	.	-	.	gene_id "ENSG00000074356"; transcript_id "G3445.7";
chr17	PacBio	exon	3840100	3840205	.	-	.	gene_id "ENSG00000074356"; transcript_id "G3445.7";
chr17	PacBio	exon	3843086	3843151	.	-	.	gene_id "ENSG00000074356"; transcript_id "G3445.7";
chr17	PacBio	exon	3846041	3846276	.	-	.	gene_id "ENSG00000074356"; transcript_id "G3445.7";
chr17	PacBio	CDS	3813242	3813279	.	-	.	gene_id "ENSG00000074356"; transcript_id "G3445.7";
chr17	PacBio	CDS	3814322	3814483	.	-	.	gene_id "ENSG00000074356"; transcript_id "G3445.7";
chr17	PacBio	CDS	3816116	3816270	.	-	.	gene_id "ENSG00000074356"; transcript_id "G3445.7";
chr17	PacBio	CDS	3818263	3818572	.	-	.	gene_id "ENSG00000074356"; transcript_id "G3445.7";
chr17	PacBio	CDS	3821249	3821352	.	-	.	gene_id "ENSG00000074356"; transcript_id "G3445.7";
chr17	PacBio	CDS	3821953	3822052	.	-	.	gene_id "ENSG00000074356"; transcript_id "G3445.7";
chr17	PacBio	CDS	3824942	3825050	.	-	.	gene_id "ENSG00000074356"; transcript_id "G3445.7";
chr17	PacBio	CDS	3825767	3825843	.	-	.	gene_id "ENSG00000074356"; transcript_id "G3445.7";
chr17	PacBio	CDS	3826087	3826215	.	-	.	gene_id "ENSG00000074356"; transcript_id "G3445.7";
chr17	PacBio	CDS	3829243	3829368	.	-	.	gene_id "ENSG00000074356"; transcript_id "G3445.7";
chr17	PacBio	CDS	3840100	3840205	.	-	.	gene_id "ENSG00000074356"; transcript_id "G3445.7";
chr17	PacBio	CDS	3843086	3843151	.	-	.	gene_id "ENSG00000074356"; transcript_id "G3445.7";
chr17	PacBio	CDS	3846041	3846223	.	-	.	gene_id "ENSG00000074356"; transcript_id "G3445.7";
chr17	PacBio	transcript	3860331	3893075	.	-	.	gene_id "ENSG00000004660"; transcript_id "G3446.1";
chr17	PacBio	exon	3860331	3862283	.	-	.	gene_id "ENSG00000004660"; transcript_id "G3446.1";
chr17	PacBio	exon	3865908	3866011	.	-	.	gene_id "ENSG00000004660"; transcript_id "G3446.1";
chr17	PacBio	exon	3869487	3869615	.	-	.	gene_id "ENSG00000004660"; transcript_id "G3446.1";
chr17	PacBio	exon	3869801	3869888	.	-	.	gene_id "ENSG00000004660"; transcript_id "G3446.1";
chr17	PacBio	exon	3872554	3872627	.	-	.	gene_id "ENSG00000004660"; transcript_id "G3446.1";
chr17	PacBio	exon	3873409	3873462	.	-	.	gene_id "ENSG00000004660"; transcript_id "G3446.1";
chr17	PacBio	exon	3876223	3876422	.	-	.	gene_id "ENSG00000004660"; transcript_id "G3446.1";
chr17	PacBio	exon	3880346	3880434	.	-	.	gene_id "ENSG00000004660"; transcript_id "G3446.1";
chr17	PacBio	exon	3881627	3881648	.	-	.	gene_id "ENSG00000004660"; transcript_id "G3446.1";
chr17	PacBio	exon	3882528	3882564	.	-	.	gene_id "ENSG00000004660"; transcript_id "G3446.1";
chr17	PacBio	exon	3883042	3883175	.	-	.	gene_id "ENSG00000004660"; transcript_id "G3446.1";
chr17	PacBio	exon	3883429	3883480	.	-	.	gene_id "ENSG00000004660"; transcript_id "G3446.1";
chr17	PacBio	exon	3883884	3883937	.	-	.	gene_id "ENSG00000004660"; transcript_id "G3446.1";
chr17	PacBio	exon	3884380	3884427	.	-	.	gene_id "ENSG00000004660"; transcript_id "G3446.1";
chr17	PacBio	exon	3885328	3885730	.	-	.	gene_id "ENSG00000004660"; transcript_id "G3446.1";
chr17	PacBio	exon	3892939	3893075	.	-	.	gene_id "ENSG00000004660"; transcript_id "G3446.1";
chr17	PacBio	CDS	3862211	3862283	.	-	.	gene_id "ENSG00000004660"; transcript_id "G3446.1";
chr17	PacBio	CDS	3865908	3866011	.	-	.	gene_id "ENSG00000004660"; transcript_id "G3446.1";
chr17	PacBio	CDS	3869487	3869615	.	-	.	gene_id "ENSG00000004660"; transcript_id "G3446.1";
chr17	PacBio	CDS	3869801	3869888	.	-	.	gene_id "ENSG00000004660"; transcript_id "G3446.1";
chr17	PacBio	CDS	3872554	3872627	.	-	.	gene_id "ENSG00000004660"; transcript_id "G3446.1";
chr17	PacBio	CDS	3873409	3873462	.	-	.	gene_id "ENSG00000004660"; transcript_id "G3446.1";
chr17	PacBio	CDS	3876223	3876422	.	-	.	gene_id "ENSG00000004660"; transcript_id "G3446.1";
chr17	PacBio	CDS	3880346	3880434	.	-	.	gene_id "ENSG00000004660"; transcript_id "G3446.1";
chr17	PacBio	CDS	3881627	3881648	.	-	.	gene_id "ENSG00000004660"; transcript_id "G3446.1";
chr17	PacBio	CDS	3882528	3882564	.	-	.	gene_id "ENSG00000004660"; transcript_id "G3446.1";
chr17	PacBio	CDS	3883042	3883175	.	-	.	gene_id "ENSG00000004660"; transcript_id "G3446.1";
chr17	PacBio	CDS	3883429	3883480	.	-	.	gene_id "ENSG00000004660"; transcript_id "G3446.1";
chr17	PacBio	CDS	3883884	3883937	.	-	.	gene_id "ENSG00000004660"; transcript_id "G3446.1";
chr17	PacBio	CDS	3884380	3884427	.	-	.	gene_id "ENSG00000004660"; transcript_id "G3446.1";
chr17	PacBio	CDS	3885328	3885687	.	-	.	gene_id "ENSG00000004660"; transcript_id "G3446.1";
chr17	PacBio	transcript	3896595	3916564	.	-	.	gene_id "ENSG00000108405"; transcript_id "G3447.1";
chr17	PacBio	exon	3896595	3897879	.	-	.	gene_id "ENSG00000108405"; transcript_id "G3447.1";
chr17	PacBio	exon	3898009	3898110	.	-	.	gene_id "ENSG00000108405"; transcript_id "G3447.1";
chr17	PacBio	exon	3898484	3898549	.	-	.	gene_id "ENSG00000108405"; transcript_id "G3447.1";
chr17	PacBio	exon	3898934	3899024	.	-	.	gene_id "ENSG00000108405"; transcript_id "G3447.1";
chr17	PacBio	exon	3899634	3899761	.	-	.	gene_id "ENSG00000108405"; transcript_id "G3447.1";
chr17	PacBio	exon	3903202	3903343	.	-	.	gene_id "ENSG00000108405"; transcript_id "G3447.1";
chr17	PacBio	exon	3903551	3903631	.	-	.	gene_id "ENSG00000108405"; transcript_id "G3447.1";
chr17	PacBio	exon	3903928	3904024	.	-	.	gene_id "ENSG00000108405"; transcript_id "G3447.1";
chr17	PacBio	exon	3904330	3904399	.	-	.	gene_id "ENSG00000108405"; transcript_id "G3447.1";
chr17	PacBio	exon	3904858	3904929	.	-	.	gene_id "ENSG00000108405"; transcript_id "G3447.1";
chr17	PacBio	exon	3905220	3905367	.	-	.	gene_id "ENSG00000108405"; transcript_id "G3447.1";
chr17	PacBio	exon	3916089	3916564	.	-	.	gene_id "ENSG00000108405"; transcript_id "G3447.1";
chr17	PacBio	CDS	3897814	3897879	.	-	.	gene_id "ENSG00000108405"; transcript_id "G3447.1";
chr17	PacBio	CDS	3898009	3898110	.	-	.	gene_id "ENSG00000108405"; transcript_id "G3447.1";
chr17	PacBio	CDS	3898484	3898549	.	-	.	gene_id "ENSG00000108405"; transcript_id "G3447.1";
chr17	PacBio	CDS	3898934	3899024	.	-	.	gene_id "ENSG00000108405"; transcript_id "G3447.1";
chr17	PacBio	CDS	3899634	3899761	.	-	.	gene_id "ENSG00000108405"; transcript_id "G3447.1";
chr17	PacBio	CDS	3903202	3903343	.	-	.	gene_id "ENSG00000108405"; transcript_id "G3447.1";
chr17	PacBio	CDS	3903551	3903631	.	-	.	gene_id "ENSG00000108405"; transcript_id "G3447.1";
chr17	PacBio	CDS	3903928	3904024	.	-	.	gene_id "ENSG00000108405"; transcript_id "G3447.1";
chr17	PacBio	CDS	3904330	3904399	.	-	.	gene_id "ENSG00000108405"; transcript_id "G3447.1";
chr17	PacBio	CDS	3904858	3904929	.	-	.	gene_id "ENSG00000108405"; transcript_id "G3447.1";
chr17	PacBio	CDS	3905220	3905367	.	-	.	gene_id "ENSG00000108405"; transcript_id "G3447.1";
chr17	PacBio	CDS	3916089	3916225	.	-	.	gene_id "ENSG00000108405"; transcript_id "G3447.1";
chr17	PacBio	transcript	3897281	3916510	.	-	.	gene_id "ENSG00000108405"; transcript_id "G3447.2";
chr17	PacBio	exon	3897281	3897879	.	-	.	gene_id "ENSG00000108405"; transcript_id "G3447.2";
chr17	PacBio	exon	3898009	3898110	.	-	.	gene_id "ENSG00000108405"; transcript_id "G3447.2";
chr17	PacBio	exon	3898484	3898549	.	-	.	gene_id "ENSG00000108405"; transcript_id "G3447.2";
chr17	PacBio	exon	3898934	3899024	.	-	.	gene_id "ENSG00000108405"; transcript_id "G3447.2";
chr17	PacBio	exon	3899634	3899761	.	-	.	gene_id "ENSG00000108405"; transcript_id "G3447.2";
chr17	PacBio	exon	3903202	3903343	.	-	.	gene_id "ENSG00000108405"; transcript_id "G3447.2";
chr17	PacBio	exon	3903551	3903631	.	-	.	gene_id "ENSG00000108405"; transcript_id "G3447.2";
chr17	PacBio	exon	3903928	3904024	.	-	.	gene_id "ENSG00000108405"; transcript_id "G3447.2";
chr17	PacBio	exon	3904330	3904399	.	-	.	gene_id "ENSG00000108405"; transcript_id "G3447.2";
chr17	PacBio	exon	3904858	3904929	.	-	.	gene_id "ENSG00000108405"; transcript_id "G3447.2";
chr17	PacBio	exon	3905220	3905367	.	-	.	gene_id "ENSG00000108405"; transcript_id "G3447.2";
chr17	PacBio	exon	3916089	3916510	.	-	.	gene_id "ENSG00000108405"; transcript_id "G3447.2";
chr17	PacBio	CDS	3897814	3897879	.	-	.	gene_id "ENSG00000108405"; transcript_id "G3447.2";
chr17	PacBio	CDS	3898009	3898110	.	-	.	gene_id "ENSG00000108405"; transcript_id "G3447.2";
chr17	PacBio	CDS	3898484	3898549	.	-	.	gene_id "ENSG00000108405"; transcript_id "G3447.2";
chr17	PacBio	CDS	3898934	3899024	.	-	.	gene_id "ENSG00000108405"; transcript_id "G3447.2";
chr17	PacBio	CDS	3899634	3899761	.	-	.	gene_id "ENSG00000108405"; transcript_id "G3447.2";
chr17	PacBio	CDS	3903202	3903343	.	-	.	gene_id "ENSG00000108405"; transcript_id "G3447.2";
chr17	PacBio	CDS	3903551	3903631	.	-	.	gene_id "ENSG00000108405"; transcript_id "G3447.2";
chr17	PacBio	CDS	3903928	3904024	.	-	.	gene_id "ENSG00000108405"; transcript_id "G3447.2";
chr17	PacBio	CDS	3904330	3904399	.	-	.	gene_id "ENSG00000108405"; transcript_id "G3447.2";
chr17	PacBio	CDS	3904858	3904929	.	-	.	gene_id "ENSG00000108405"; transcript_id "G3447.2";
chr17	PacBio	CDS	3905220	3905367	.	-	.	gene_id "ENSG00000108405"; transcript_id "G3447.2";
chr17	PacBio	CDS	3916089	3916225	.	-	.	gene_id "ENSG00000108405"; transcript_id "G3447.2";
chr17	PacBio	transcript	3897405	3916467	.	-	.	gene_id "ENSG00000108405"; transcript_id "G3447.3";
chr17	PacBio	exon	3897405	3897879	.	-	.	gene_id "ENSG00000108405"; transcript_id "G3447.3";
chr17	PacBio	exon	3898009	3898110	.	-	.	gene_id "ENSG00000108405"; transcript_id "G3447.3";
chr17	PacBio	exon	3898484	3898549	.	-	.	gene_id "ENSG00000108405"; transcript_id "G3447.3";
chr17	PacBio	exon	3898934	3899024	.	-	.	gene_id "ENSG00000108405"; transcript_id "G3447.3";
chr17	PacBio	exon	3899634	3899761	.	-	.	gene_id "ENSG00000108405"; transcript_id "G3447.3";
chr17	PacBio	exon	3903202	3903343	.	-	.	gene_id "ENSG00000108405"; transcript_id "G3447.3";
chr17	PacBio	exon	3903551	3904024	.	-	.	gene_id "ENSG00000108405"; transcript_id "G3447.3";
chr17	PacBio	exon	3904330	3904399	.	-	.	gene_id "ENSG00000108405"; transcript_id "G3447.3";
chr17	PacBio	exon	3904858	3904929	.	-	.	gene_id "ENSG00000108405"; transcript_id "G3447.3";
chr17	PacBio	exon	3905220	3905367	.	-	.	gene_id "ENSG00000108405"; transcript_id "G3447.3";
chr17	PacBio	exon	3916089	3916467	.	-	.	gene_id "ENSG00000108405"; transcript_id "G3447.3";
chr17	PacBio	CDS	3897814	3897879	.	-	.	gene_id "ENSG00000108405"; transcript_id "G3447.3";
chr17	PacBio	CDS	3898009	3898110	.	-	.	gene_id "ENSG00000108405"; transcript_id "G3447.3";
chr17	PacBio	CDS	3898484	3898549	.	-	.	gene_id "ENSG00000108405"; transcript_id "G3447.3";
chr17	PacBio	CDS	3898934	3899024	.	-	.	gene_id "ENSG00000108405"; transcript_id "G3447.3";
chr17	PacBio	CDS	3899634	3899761	.	-	.	gene_id "ENSG00000108405"; transcript_id "G3447.3";
chr17	PacBio	CDS	3903202	3903309	.	-	.	gene_id "ENSG00000108405"; transcript_id "G3447.3";
chr17	PacBio	transcript	3897422	3916464	.	-	.	gene_id "ENSG00000108405"; transcript_id "G3447.4";
chr17	PacBio	exon	3897422	3898549	.	-	.	gene_id "ENSG00000108405"; transcript_id "G3447.4";
chr17	PacBio	exon	3898934	3899024	.	-	.	gene_id "ENSG00000108405"; transcript_id "G3447.4";
chr17	PacBio	exon	3899634	3899761	.	-	.	gene_id "ENSG00000108405"; transcript_id "G3447.4";
chr17	PacBio	exon	3903202	3903343	.	-	.	gene_id "ENSG00000108405"; transcript_id "G3447.4";
chr17	PacBio	exon	3903551	3904024	.	-	.	gene_id "ENSG00000108405"; transcript_id "G3447.4";
chr17	PacBio	exon	3904330	3904399	.	-	.	gene_id "ENSG00000108405"; transcript_id "G3447.4";
chr17	PacBio	exon	3904858	3904929	.	-	.	gene_id "ENSG00000108405"; transcript_id "G3447.4";
chr17	PacBio	exon	3905220	3905367	.	-	.	gene_id "ENSG00000108405"; transcript_id "G3447.4";
chr17	PacBio	exon	3916089	3916464	.	-	.	gene_id "ENSG00000108405"; transcript_id "G3447.4";
chr17	PacBio	CDS	3903924	3904024	.	-	.	gene_id "ENSG00000108405"; transcript_id "G3447.4";
chr17	PacBio	CDS	3904330	3904399	.	-	.	gene_id "ENSG00000108405"; transcript_id "G3447.4";
chr17	PacBio	CDS	3904858	3904929	.	-	.	gene_id "ENSG00000108405"; transcript_id "G3447.4";
chr17	PacBio	CDS	3905220	3905367	.	-	.	gene_id "ENSG00000108405"; transcript_id "G3447.4";
chr17	PacBio	CDS	3916089	3916225	.	-	.	gene_id "ENSG00000108405"; transcript_id "G3447.4";
chr17	PacBio	transcript	3912349	3916564	.	-	.	gene_id "ENSG00000108405"; transcript_id "G3447.5";
chr17	PacBio	exon	3912349	3916564	.	-	.	gene_id "ENSG00000108405"; transcript_id "G3447.5";
chr17	PacBio	CDS	3915326	3915916	.	-	.	gene_id "ENSG00000108405"; transcript_id "G3447.5";
chr17	PacBio	transcript	3923869	3964491	.	-	.	gene_id "ENSG00000074370"; transcript_id "G3448.1";
chr17	PacBio	exon	3923869	3925441	.	-	.	gene_id "ENSG00000074370"; transcript_id "G3448.1";
chr17	PacBio	exon	3928663	3928780	.	-	.	gene_id "ENSG00000074370"; transcript_id "G3448.1";
chr17	PacBio	exon	3929328	3929445	.	-	.	gene_id "ENSG00000074370"; transcript_id "G3448.1";
chr17	PacBio	exon	3930301	3930434	.	-	.	gene_id "ENSG00000074370"; transcript_id "G3448.1";
chr17	PacBio	exon	3935192	3935277	.	-	.	gene_id "ENSG00000074370"; transcript_id "G3448.1";
chr17	PacBio	exon	3936267	3936469	.	-	.	gene_id "ENSG00000074370"; transcript_id "G3448.1";
chr17	PacBio	exon	3937416	3937636	.	-	.	gene_id "ENSG00000074370"; transcript_id "G3448.1";
chr17	PacBio	exon	3940971	3941306	.	-	.	gene_id "ENSG00000074370"; transcript_id "G3448.1";
chr17	PacBio	exon	3941436	3941654	.	-	.	gene_id "ENSG00000074370"; transcript_id "G3448.1";
chr17	PacBio	exon	3942606	3942731	.	-	.	gene_id "ENSG00000074370"; transcript_id "G3448.1";
chr17	PacBio	exon	3943391	3943522	.	-	.	gene_id "ENSG00000074370"; transcript_id "G3448.1";
chr17	PacBio	exon	3944704	3944806	.	-	.	gene_id "ENSG00000074370"; transcript_id "G3448.1";
chr17	PacBio	exon	3945060	3945148	.	-	.	gene_id "ENSG00000074370"; transcript_id "G3448.1";
chr17	PacBio	exon	3947391	3947855	.	-	.	gene_id "ENSG00000074370"; transcript_id "G3448.1";
chr17	PacBio	exon	3950511	3950596	.	-	.	gene_id "ENSG00000074370"; transcript_id "G3448.1";
chr17	PacBio	exon	3950693	3950773	.	-	.	gene_id "ENSG00000074370"; transcript_id "G3448.1";
chr17	PacBio	exon	3951251	3951389	.	-	.	gene_id "ENSG00000074370"; transcript_id "G3448.1";
chr17	PacBio	exon	3951581	3951685	.	-	.	gene_id "ENSG00000074370"; transcript_id "G3448.1";
chr17	PacBio	exon	3953347	3953429	.	-	.	gene_id "ENSG00000074370"; transcript_id "G3448.1";
chr17	PacBio	exon	3964174	3964491	.	-	.	gene_id "ENSG00000074370"; transcript_id "G3448.1";
chr17	PacBio	CDS	3925422	3925441	.	-	.	gene_id "ENSG00000074370"; transcript_id "G3448.1";
chr17	PacBio	CDS	3928663	3928780	.	-	.	gene_id "ENSG00000074370"; transcript_id "G3448.1";
chr17	PacBio	CDS	3929328	3929445	.	-	.	gene_id "ENSG00000074370"; transcript_id "G3448.1";
chr17	PacBio	CDS	3930301	3930434	.	-	.	gene_id "ENSG00000074370"; transcript_id "G3448.1";
chr17	PacBio	CDS	3935192	3935277	.	-	.	gene_id "ENSG00000074370"; transcript_id "G3448.1";
chr17	PacBio	CDS	3936267	3936469	.	-	.	gene_id "ENSG00000074370"; transcript_id "G3448.1";
chr17	PacBio	CDS	3937416	3937636	.	-	.	gene_id "ENSG00000074370"; transcript_id "G3448.1";
chr17	PacBio	CDS	3940971	3941306	.	-	.	gene_id "ENSG00000074370"; transcript_id "G3448.1";
chr17	PacBio	CDS	3941436	3941654	.	-	.	gene_id "ENSG00000074370"; transcript_id "G3448.1";
chr17	PacBio	CDS	3942606	3942731	.	-	.	gene_id "ENSG00000074370"; transcript_id "G3448.1";
chr17	PacBio	CDS	3943391	3943522	.	-	.	gene_id "ENSG00000074370"; transcript_id "G3448.1";
chr17	PacBio	CDS	3944704	3944806	.	-	.	gene_id "ENSG00000074370"; transcript_id "G3448.1";
chr17	PacBio	CDS	3945060	3945148	.	-	.	gene_id "ENSG00000074370"; transcript_id "G3448.1";
chr17	PacBio	CDS	3947391	3947855	.	-	.	gene_id "ENSG00000074370"; transcript_id "G3448.1";
chr17	PacBio	CDS	3950511	3950596	.	-	.	gene_id "ENSG00000074370"; transcript_id "G3448.1";
chr17	PacBio	CDS	3950693	3950773	.	-	.	gene_id "ENSG00000074370"; transcript_id "G3448.1";
chr17	PacBio	CDS	3951251	3951389	.	-	.	gene_id "ENSG00000074370"; transcript_id "G3448.1";
chr17	PacBio	CDS	3951581	3951685	.	-	.	gene_id "ENSG00000074370"; transcript_id "G3448.1";
chr17	PacBio	CDS	3953347	3953429	.	-	.	gene_id "ENSG00000074370"; transcript_id "G3448.1";
chr17	PacBio	CDS	3964174	3964291	.	-	.	gene_id "ENSG00000074370"; transcript_id "G3448.1";
chr17	PacBio	transcript	3923873	3964434	.	-	.	gene_id "ENSG00000074370"; transcript_id "G3448.2";
chr17	PacBio	exon	3923873	3925441	.	-	.	gene_id "ENSG00000074370"; transcript_id "G3448.2";
chr17	PacBio	exon	3928240	3928327	.	-	.	gene_id "ENSG00000074370"; transcript_id "G3448.2";
chr17	PacBio	exon	3928663	3928780	.	-	.	gene_id "ENSG00000074370"; transcript_id "G3448.2";
chr17	PacBio	exon	3929328	3929445	.	-	.	gene_id "ENSG00000074370"; transcript_id "G3448.2";
chr17	PacBio	exon	3930301	3930434	.	-	.	gene_id "ENSG00000074370"; transcript_id "G3448.2";
chr17	PacBio	exon	3935192	3935277	.	-	.	gene_id "ENSG00000074370"; transcript_id "G3448.2";
chr17	PacBio	exon	3936267	3936469	.	-	.	gene_id "ENSG00000074370"; transcript_id "G3448.2";
chr17	PacBio	exon	3937416	3937636	.	-	.	gene_id "ENSG00000074370"; transcript_id "G3448.2";
chr17	PacBio	exon	3940971	3941306	.	-	.	gene_id "ENSG00000074370"; transcript_id "G3448.2";
chr17	PacBio	exon	3941436	3941654	.	-	.	gene_id "ENSG00000074370"; transcript_id "G3448.2";
chr17	PacBio	exon	3942606	3942731	.	-	.	gene_id "ENSG00000074370"; transcript_id "G3448.2";
chr17	PacBio	exon	3943391	3943522	.	-	.	gene_id "ENSG00000074370"; transcript_id "G3448.2";
chr17	PacBio	exon	3944704	3944806	.	-	.	gene_id "ENSG00000074370"; transcript_id "G3448.2";
chr17	PacBio	exon	3945060	3945148	.	-	.	gene_id "ENSG00000074370"; transcript_id "G3448.2";
chr17	PacBio	exon	3947391	3947855	.	-	.	gene_id "ENSG00000074370"; transcript_id "G3448.2";
chr17	PacBio	exon	3950511	3950596	.	-	.	gene_id "ENSG00000074370"; transcript_id "G3448.2";
chr17	PacBio	exon	3950693	3950773	.	-	.	gene_id "ENSG00000074370"; transcript_id "G3448.2";
chr17	PacBio	exon	3951251	3951389	.	-	.	gene_id "ENSG00000074370"; transcript_id "G3448.2";
chr17	PacBio	exon	3951581	3951685	.	-	.	gene_id "ENSG00000074370"; transcript_id "G3448.2";
chr17	PacBio	exon	3953347	3953429	.	-	.	gene_id "ENSG00000074370"; transcript_id "G3448.2";
chr17	PacBio	exon	3964174	3964434	.	-	.	gene_id "ENSG00000074370"; transcript_id "G3448.2";
chr17	PacBio	CDS	3925378	3925441	.	-	.	gene_id "ENSG00000074370"; transcript_id "G3448.2";
chr17	PacBio	CDS	3928240	3928327	.	-	.	gene_id "ENSG00000074370"; transcript_id "G3448.2";
chr17	PacBio	CDS	3928663	3928780	.	-	.	gene_id "ENSG00000074370"; transcript_id "G3448.2";
chr17	PacBio	CDS	3929328	3929445	.	-	.	gene_id "ENSG00000074370"; transcript_id "G3448.2";
chr17	PacBio	CDS	3930301	3930434	.	-	.	gene_id "ENSG00000074370"; transcript_id "G3448.2";
chr17	PacBio	CDS	3935192	3935277	.	-	.	gene_id "ENSG00000074370"; transcript_id "G3448.2";
chr17	PacBio	CDS	3936267	3936469	.	-	.	gene_id "ENSG00000074370"; transcript_id "G3448.2";
chr17	PacBio	CDS	3937416	3937636	.	-	.	gene_id "ENSG00000074370"; transcript_id "G3448.2";
chr17	PacBio	CDS	3940971	3941306	.	-	.	gene_id "ENSG00000074370"; transcript_id "G3448.2";
chr17	PacBio	CDS	3941436	3941654	.	-	.	gene_id "ENSG00000074370"; transcript_id "G3448.2";
chr17	PacBio	CDS	3942606	3942731	.	-	.	gene_id "ENSG00000074370"; transcript_id "G3448.2";
chr17	PacBio	CDS	3943391	3943522	.	-	.	gene_id "ENSG00000074370"; transcript_id "G3448.2";
chr17	PacBio	CDS	3944704	3944806	.	-	.	gene_id "ENSG00000074370"; transcript_id "G3448.2";
chr17	PacBio	CDS	3945060	3945148	.	-	.	gene_id "ENSG00000074370"; transcript_id "G3448.2";
chr17	PacBio	CDS	3947391	3947855	.	-	.	gene_id "ENSG00000074370"; transcript_id "G3448.2";
chr17	PacBio	CDS	3950511	3950596	.	-	.	gene_id "ENSG00000074370"; transcript_id "G3448.2";
chr17	PacBio	CDS	3950693	3950773	.	-	.	gene_id "ENSG00000074370"; transcript_id "G3448.2";
chr17	PacBio	CDS	3951251	3951389	.	-	.	gene_id "ENSG00000074370"; transcript_id "G3448.2";
chr17	PacBio	CDS	3951581	3951685	.	-	.	gene_id "ENSG00000074370"; transcript_id "G3448.2";
chr17	PacBio	CDS	3953347	3953429	.	-	.	gene_id "ENSG00000074370"; transcript_id "G3448.2";
chr17	PacBio	CDS	3964174	3964291	.	-	.	gene_id "ENSG00000074370"; transcript_id "G3448.2";
chr17	PacBio	transcript	3923876	3964492	.	-	.	gene_id "ENSG00000074370"; transcript_id "G3448.3";
chr17	PacBio	exon	3923876	3925441	.	-	.	gene_id "ENSG00000074370"; transcript_id "G3448.3";
chr17	PacBio	exon	3928663	3928780	.	-	.	gene_id "ENSG00000074370"; transcript_id "G3448.3";
chr17	PacBio	exon	3929328	3929445	.	-	.	gene_id "ENSG00000074370"; transcript_id "G3448.3";
chr17	PacBio	exon	3930301	3930434	.	-	.	gene_id "ENSG00000074370"; transcript_id "G3448.3";
chr17	PacBio	exon	3935192	3935277	.	-	.	gene_id "ENSG00000074370"; transcript_id "G3448.3";
chr17	PacBio	exon	3936267	3936469	.	-	.	gene_id "ENSG00000074370"; transcript_id "G3448.3";
chr17	PacBio	exon	3937416	3937636	.	-	.	gene_id "ENSG00000074370"; transcript_id "G3448.3";
chr17	PacBio	exon	3940971	3941306	.	-	.	gene_id "ENSG00000074370"; transcript_id "G3448.3";
chr17	PacBio	exon	3941436	3941654	.	-	.	gene_id "ENSG00000074370"; transcript_id "G3448.3";
chr17	PacBio	exon	3942606	3942731	.	-	.	gene_id "ENSG00000074370"; transcript_id "G3448.3";
chr17	PacBio	exon	3943391	3943522	.	-	.	gene_id "ENSG00000074370"; transcript_id "G3448.3";
chr17	PacBio	exon	3944704	3944806	.	-	.	gene_id "ENSG00000074370"; transcript_id "G3448.3";
chr17	PacBio	exon	3945060	3945148	.	-	.	gene_id "ENSG00000074370"; transcript_id "G3448.3";
chr17	PacBio	exon	3947391	3947855	.	-	.	gene_id "ENSG00000074370"; transcript_id "G3448.3";
chr17	PacBio	exon	3950511	3950596	.	-	.	gene_id "ENSG00000074370"; transcript_id "G3448.3";
chr17	PacBio	exon	3950693	3950773	.	-	.	gene_id "ENSG00000074370"; transcript_id "G3448.3";
chr17	PacBio	exon	3951251	3951389	.	-	.	gene_id "ENSG00000074370"; transcript_id "G3448.3";
chr17	PacBio	exon	3951581	3951685	.	-	.	gene_id "ENSG00000074370"; transcript_id "G3448.3";
chr17	PacBio	exon	3964174	3964492	.	-	.	gene_id "ENSG00000074370"; transcript_id "G3448.3";
chr17	PacBio	CDS	3925422	3925441	.	-	.	gene_id "ENSG00000074370"; transcript_id "G3448.3";
chr17	PacBio	CDS	3928663	3928780	.	-	.	gene_id "ENSG00000074370"; transcript_id "G3448.3";
chr17	PacBio	CDS	3929328	3929445	.	-	.	gene_id "ENSG00000074370"; transcript_id "G3448.3";
chr17	PacBio	CDS	3930301	3930434	.	-	.	gene_id "ENSG00000074370"; transcript_id "G3448.3";
chr17	PacBio	CDS	3935192	3935277	.	-	.	gene_id "ENSG00000074370"; transcript_id "G3448.3";
chr17	PacBio	CDS	3936267	3936469	.	-	.	gene_id "ENSG00000074370"; transcript_id "G3448.3";
chr17	PacBio	CDS	3937416	3937636	.	-	.	gene_id "ENSG00000074370"; transcript_id "G3448.3";
chr17	PacBio	CDS	3940971	3941306	.	-	.	gene_id "ENSG00000074370"; transcript_id "G3448.3";
chr17	PacBio	CDS	3941436	3941654	.	-	.	gene_id "ENSG00000074370"; transcript_id "G3448.3";
chr17	PacBio	CDS	3942606	3942731	.	-	.	gene_id "ENSG00000074370"; transcript_id "G3448.3";
chr17	PacBio	CDS	3943391	3943522	.	-	.	gene_id "ENSG00000074370"; transcript_id "G3448.3";
chr17	PacBio	CDS	3944704	3944806	.	-	.	gene_id "ENSG00000074370"; transcript_id "G3448.3";
chr17	PacBio	CDS	3945060	3945148	.	-	.	gene_id "ENSG00000074370"; transcript_id "G3448.3";
chr17	PacBio	CDS	3947391	3947855	.	-	.	gene_id "ENSG00000074370"; transcript_id "G3448.3";
chr17	PacBio	CDS	3950511	3950596	.	-	.	gene_id "ENSG00000074370"; transcript_id "G3448.3";
chr17	PacBio	CDS	3950693	3950773	.	-	.	gene_id "ENSG00000074370"; transcript_id "G3448.3";
chr17	PacBio	CDS	3951251	3951389	.	-	.	gene_id "ENSG00000074370"; transcript_id "G3448.3";
chr17	PacBio	CDS	3951581	3951622	.	-	.	gene_id "ENSG00000074370"; transcript_id "G3448.3";
chr17	PacBio	transcript	3959080	3964449	.	-	.	gene_id "ENSG00000074370"; transcript_id "G3448.4";
chr17	PacBio	exon	3959080	3964449	.	-	.	gene_id "ENSG00000074370"; transcript_id "G3448.4";
chr17	PacBio	CDS	3963605	3964291	.	-	.	gene_id "ENSG00000074370"; transcript_id "G3448.4";
chr17	PacBio	transcript	4004446	4007567	.	-	.	gene_id "ENSG00000074755"; transcript_id "G3449.1";
chr17	PacBio	exon	4004446	4007567	.	-	.	gene_id "ENSG00000074755"; transcript_id "G3449.1";
chr17	PacBio	CDS	4005386	4005832	.	-	.	gene_id "ENSG00000074755"; transcript_id "G3449.1";
chr17	PacBio	transcript	4004454	4032241	.	-	.	gene_id "ENSG00000074755"; transcript_id "G3449.2";
chr17	PacBio	exon	4004454	4006970	.	-	.	gene_id "ENSG00000074755"; transcript_id "G3449.2";
chr17	PacBio	exon	4008883	4008954	.	-	.	gene_id "ENSG00000074755"; transcript_id "G3449.2";
chr17	PacBio	exon	4009604	4009757	.	-	.	gene_id "ENSG00000074755"; transcript_id "G3449.2";
chr17	PacBio	exon	4013449	4013614	.	-	.	gene_id "ENSG00000074755"; transcript_id "G3449.2";
chr17	PacBio	exon	4014090	4014188	.	-	.	gene_id "ENSG00000074755"; transcript_id "G3449.2";
chr17	PacBio	exon	4014347	4014515	.	-	.	gene_id "ENSG00000074755"; transcript_id "G3449.2";
chr17	PacBio	exon	4016323	4016466	.	-	.	gene_id "ENSG00000074755"; transcript_id "G3449.2";
chr17	PacBio	exon	4017371	4017730	.	-	.	gene_id "ENSG00000074755"; transcript_id "G3449.2";
chr17	PacBio	exon	4017836	4017971	.	-	.	gene_id "ENSG00000074755"; transcript_id "G3449.2";
chr17	PacBio	exon	4019669	4019769	.	-	.	gene_id "ENSG00000074755"; transcript_id "G3449.2";
chr17	PacBio	exon	4021129	4021320	.	-	.	gene_id "ENSG00000074755"; transcript_id "G3449.2";
chr17	PacBio	exon	4022709	4022828	.	-	.	gene_id "ENSG00000074755"; transcript_id "G3449.2";
chr17	PacBio	exon	4024919	4025118	.	-	.	gene_id "ENSG00000074755"; transcript_id "G3449.2";
chr17	PacBio	exon	4032126	4032241	.	-	.	gene_id "ENSG00000074755"; transcript_id "G3449.2";
chr17	PacBio	CDS	4006890	4006970	.	-	.	gene_id "ENSG00000074755"; transcript_id "G3449.2";
chr17	PacBio	CDS	4008883	4008954	.	-	.	gene_id "ENSG00000074755"; transcript_id "G3449.2";
chr17	PacBio	CDS	4009604	4009757	.	-	.	gene_id "ENSG00000074755"; transcript_id "G3449.2";
chr17	PacBio	CDS	4013449	4013614	.	-	.	gene_id "ENSG00000074755"; transcript_id "G3449.2";
chr17	PacBio	CDS	4014090	4014188	.	-	.	gene_id "ENSG00000074755"; transcript_id "G3449.2";
chr17	PacBio	CDS	4014347	4014515	.	-	.	gene_id "ENSG00000074755"; transcript_id "G3449.2";
chr17	PacBio	CDS	4016323	4016466	.	-	.	gene_id "ENSG00000074755"; transcript_id "G3449.2";
chr17	PacBio	CDS	4017371	4017730	.	-	.	gene_id "ENSG00000074755"; transcript_id "G3449.2";
chr17	PacBio	CDS	4017836	4017971	.	-	.	gene_id "ENSG00000074755"; transcript_id "G3449.2";
chr17	PacBio	CDS	4019669	4019769	.	-	.	gene_id "ENSG00000074755"; transcript_id "G3449.2";
chr17	PacBio	CDS	4021129	4021320	.	-	.	gene_id "ENSG00000074755"; transcript_id "G3449.2";
chr17	PacBio	CDS	4022709	4022828	.	-	.	gene_id "ENSG00000074755"; transcript_id "G3449.2";
chr17	PacBio	CDS	4024919	4025118	.	-	.	gene_id "ENSG00000074755"; transcript_id "G3449.2";
chr17	PacBio	CDS	4032126	4032228	.	-	.	gene_id "ENSG00000074755"; transcript_id "G3449.2";
chr17	PacBio	transcript	4106129	4110951	.	-	.	gene_id "ENSG00000074755"; transcript_id "G3450.1";
chr17	PacBio	exon	4106129	4110951	.	-	.	gene_id "ENSG00000074755"; transcript_id "G3450.1";
chr17	PacBio	transcript	4143200	4157694	.	+	.	gene_id "ENSG00000167740"; transcript_id "G3451.1";
chr17	PacBio	exon	4143200	4143345	.	+	.	gene_id "ENSG00000167740"; transcript_id "G3451.1";
chr17	PacBio	exon	4149891	4150031	.	+	.	gene_id "ENSG00000167740"; transcript_id "G3451.1";
chr17	PacBio	exon	4154674	4154860	.	+	.	gene_id "ENSG00000167740"; transcript_id "G3451.1";
chr17	PacBio	exon	4156866	4157694	.	+	.	gene_id "ENSG00000167740"; transcript_id "G3451.1";
chr17	PacBio	CDS	4149977	4150031	.	+	.	gene_id "ENSG00000167740"; transcript_id "G3451.1";
chr17	PacBio	CDS	4154674	4154860	.	+	.	gene_id "ENSG00000167740"; transcript_id "G3451.1";
chr17	PacBio	CDS	4156866	4157082	.	+	.	gene_id "ENSG00000167740"; transcript_id "G3451.1";
chr17	PacBio	transcript	4143244	4143595	.	+	.	gene_id "ENSG00000167740"; transcript_id "G3451.2";
chr17	PacBio	exon	4143244	4143595	.	+	.	gene_id "ENSG00000167740"; transcript_id "G3451.2";
chr17	PacBio	transcript	4143691	4157695	.	+	.	gene_id "ENSG00000167740"; transcript_id "G3451.3";
chr17	PacBio	exon	4143691	4144005	.	+	.	gene_id "ENSG00000167740"; transcript_id "G3451.3";
chr17	PacBio	exon	4149891	4150031	.	+	.	gene_id "ENSG00000167740"; transcript_id "G3451.3";
chr17	PacBio	exon	4154674	4154860	.	+	.	gene_id "ENSG00000167740"; transcript_id "G3451.3";
chr17	PacBio	exon	4156866	4157695	.	+	.	gene_id "ENSG00000167740"; transcript_id "G3451.3";
chr17	PacBio	CDS	4143816	4144005	.	+	.	gene_id "ENSG00000167740"; transcript_id "G3451.3";
chr17	PacBio	CDS	4149891	4150031	.	+	.	gene_id "ENSG00000167740"; transcript_id "G3451.3";
chr17	PacBio	CDS	4154674	4154860	.	+	.	gene_id "ENSG00000167740"; transcript_id "G3451.3";
chr17	PacBio	CDS	4156866	4157082	.	+	.	gene_id "ENSG00000167740"; transcript_id "G3451.3";
chr17	PacBio	transcript	4143703	4157572	.	+	.	gene_id "ENSG00000167740"; transcript_id "G3451.4";
chr17	PacBio	exon	4143703	4144005	.	+	.	gene_id "ENSG00000167740"; transcript_id "G3451.4";
chr17	PacBio	exon	4149891	4150031	.	+	.	gene_id "ENSG00000167740"; transcript_id "G3451.4";
chr17	PacBio	exon	4154674	4154860	.	+	.	gene_id "ENSG00000167740"; transcript_id "G3451.4";
chr17	PacBio	exon	4156866	4157572	.	+	.	gene_id "ENSG00000167740"; transcript_id "G3451.4";
chr17	PacBio	CDS	4143816	4144005	.	+	.	gene_id "ENSG00000167740"; transcript_id "G3451.4";
chr17	PacBio	CDS	4149891	4150031	.	+	.	gene_id "ENSG00000167740"; transcript_id "G3451.4";
chr17	PacBio	CDS	4154674	4154860	.	+	.	gene_id "ENSG00000167740"; transcript_id "G3451.4";
chr17	PacBio	CDS	4156866	4157082	.	+	.	gene_id "ENSG00000167740"; transcript_id "G3451.4";
chr17	PacBio	transcript	4163902	4168267	.	-	.	gene_id "ENSG00000185722"; transcript_id "G3452.2";
chr17	PacBio	exon	4163902	4168267	.	-	.	gene_id "ENSG00000185722"; transcript_id "G3452.2";
chr17	PacBio	transcript	4163902	4263977	.	-	.	gene_id "ENSG00000185722"; transcript_id "G3452.1";
chr17	PacBio	exon	4163902	4167911	.	-	.	gene_id "ENSG00000185722"; transcript_id "G3452.1";
chr17	PacBio	exon	4169198	4169288	.	-	.	gene_id "ENSG00000185722"; transcript_id "G3452.1";
chr17	PacBio	exon	4170715	4170861	.	-	.	gene_id "ENSG00000185722"; transcript_id "G3452.1";
chr17	PacBio	exon	4172556	4172680	.	-	.	gene_id "ENSG00000185722"; transcript_id "G3452.1";
chr17	PacBio	exon	4173354	4173444	.	-	.	gene_id "ENSG00000185722"; transcript_id "G3452.1";
chr17	PacBio	exon	4173909	4174056	.	-	.	gene_id "ENSG00000185722"; transcript_id "G3452.1";
chr17	PacBio	exon	4177126	4177302	.	-	.	gene_id "ENSG00000185722"; transcript_id "G3452.1";
chr17	PacBio	exon	4178857	4179057	.	-	.	gene_id "ENSG00000185722"; transcript_id "G3452.1";
chr17	PacBio	exon	4179721	4179877	.	-	.	gene_id "ENSG00000185722"; transcript_id "G3452.1";
chr17	PacBio	exon	4181254	4181372	.	-	.	gene_id "ENSG00000185722"; transcript_id "G3452.1";
chr17	PacBio	exon	4182181	4182349	.	-	.	gene_id "ENSG00000185722"; transcript_id "G3452.1";
chr17	PacBio	exon	4183398	4183551	.	-	.	gene_id "ENSG00000185722"; transcript_id "G3452.1";
chr17	PacBio	exon	4183812	4183910	.	-	.	gene_id "ENSG00000185722"; transcript_id "G3452.1";
chr17	PacBio	exon	4184818	4185046	.	-	.	gene_id "ENSG00000185722"; transcript_id "G3452.1";
chr17	PacBio	exon	4189382	4189479	.	-	.	gene_id "ENSG00000185722"; transcript_id "G3452.1";
chr17	PacBio	exon	4194978	4195177	.	-	.	gene_id "ENSG00000185722"; transcript_id "G3452.1";
chr17	PacBio	exon	4195403	4195471	.	-	.	gene_id "ENSG00000185722"; transcript_id "G3452.1";
chr17	PacBio	exon	4197373	4197577	.	-	.	gene_id "ENSG00000185722"; transcript_id "G3452.1";
chr17	PacBio	exon	4206321	4206486	.	-	.	gene_id "ENSG00000185722"; transcript_id "G3452.1";
chr17	PacBio	exon	4207933	4208082	.	-	.	gene_id "ENSG00000185722"; transcript_id "G3452.1";
chr17	PacBio	exon	4209824	4209947	.	-	.	gene_id "ENSG00000185722"; transcript_id "G3452.1";
chr17	PacBio	exon	4216983	4217118	.	-	.	gene_id "ENSG00000185722"; transcript_id "G3452.1";
chr17	PacBio	exon	4235772	4235890	.	-	.	gene_id "ENSG00000185722"; transcript_id "G3452.1";
chr17	PacBio	exon	4242256	4242448	.	-	.	gene_id "ENSG00000185722"; transcript_id "G3452.1";
chr17	PacBio	exon	4263932	4263977	.	-	.	gene_id "ENSG00000185722"; transcript_id "G3452.1";
chr17	PacBio	CDS	4167779	4167911	.	-	.	gene_id "ENSG00000185722"; transcript_id "G3452.1";
chr17	PacBio	CDS	4169198	4169288	.	-	.	gene_id "ENSG00000185722"; transcript_id "G3452.1";
chr17	PacBio	CDS	4170715	4170861	.	-	.	gene_id "ENSG00000185722"; transcript_id "G3452.1";
chr17	PacBio	CDS	4172556	4172680	.	-	.	gene_id "ENSG00000185722"; transcript_id "G3452.1";
chr17	PacBio	CDS	4173354	4173444	.	-	.	gene_id "ENSG00000185722"; transcript_id "G3452.1";
chr17	PacBio	CDS	4173909	4174056	.	-	.	gene_id "ENSG00000185722"; transcript_id "G3452.1";
chr17	PacBio	CDS	4177126	4177302	.	-	.	gene_id "ENSG00000185722"; transcript_id "G3452.1";
chr17	PacBio	CDS	4178857	4179057	.	-	.	gene_id "ENSG00000185722"; transcript_id "G3452.1";
chr17	PacBio	CDS	4179721	4179877	.	-	.	gene_id "ENSG00000185722"; transcript_id "G3452.1";
chr17	PacBio	CDS	4181254	4181372	.	-	.	gene_id "ENSG00000185722"; transcript_id "G3452.1";
chr17	PacBio	CDS	4182181	4182349	.	-	.	gene_id "ENSG00000185722"; transcript_id "G3452.1";
chr17	PacBio	CDS	4183398	4183551	.	-	.	gene_id "ENSG00000185722"; transcript_id "G3452.1";
chr17	PacBio	CDS	4183812	4183910	.	-	.	gene_id "ENSG00000185722"; transcript_id "G3452.1";
chr17	PacBio	CDS	4184818	4185046	.	-	.	gene_id "ENSG00000185722"; transcript_id "G3452.1";
chr17	PacBio	CDS	4189382	4189479	.	-	.	gene_id "ENSG00000185722"; transcript_id "G3452.1";
chr17	PacBio	CDS	4194978	4195177	.	-	.	gene_id "ENSG00000185722"; transcript_id "G3452.1";
chr17	PacBio	CDS	4195403	4195471	.	-	.	gene_id "ENSG00000185722"; transcript_id "G3452.1";
chr17	PacBio	CDS	4197373	4197577	.	-	.	gene_id "ENSG00000185722"; transcript_id "G3452.1";
chr17	PacBio	CDS	4206321	4206486	.	-	.	gene_id "ENSG00000185722"; transcript_id "G3452.1";
chr17	PacBio	CDS	4207933	4208082	.	-	.	gene_id "ENSG00000185722"; transcript_id "G3452.1";
chr17	PacBio	CDS	4209824	4209947	.	-	.	gene_id "ENSG00000185722"; transcript_id "G3452.1";
chr17	PacBio	CDS	4216983	4217118	.	-	.	gene_id "ENSG00000185722"; transcript_id "G3452.1";
chr17	PacBio	CDS	4235772	4235890	.	-	.	gene_id "ENSG00000185722"; transcript_id "G3452.1";
chr17	PacBio	CDS	4242256	4242448	.	-	.	gene_id "ENSG00000185722"; transcript_id "G3452.1";
chr17	PacBio	CDS	4263932	4263941	.	-	.	gene_id "ENSG00000185722"; transcript_id "G3452.1";
chr17	PacBio	transcript	4165280	4242450	.	-	.	gene_id "ENSG00000185722"; transcript_id "G3452.3";
chr17	PacBio	exon	4165280	4167911	.	-	.	gene_id "ENSG00000185722"; transcript_id "G3452.3";
chr17	PacBio	exon	4169198	4169288	.	-	.	gene_id "ENSG00000185722"; transcript_id "G3452.3";
chr17	PacBio	exon	4170715	4170861	.	-	.	gene_id "ENSG00000185722"; transcript_id "G3452.3";
chr17	PacBio	exon	4172556	4172680	.	-	.	gene_id "ENSG00000185722"; transcript_id "G3452.3";
chr17	PacBio	exon	4173354	4173444	.	-	.	gene_id "ENSG00000185722"; transcript_id "G3452.3";
chr17	PacBio	exon	4173909	4174056	.	-	.	gene_id "ENSG00000185722"; transcript_id "G3452.3";
chr17	PacBio	exon	4177126	4177302	.	-	.	gene_id "ENSG00000185722"; transcript_id "G3452.3";
chr17	PacBio	exon	4178857	4179057	.	-	.	gene_id "ENSG00000185722"; transcript_id "G3452.3";
chr17	PacBio	exon	4179721	4179877	.	-	.	gene_id "ENSG00000185722"; transcript_id "G3452.3";
chr17	PacBio	exon	4181254	4181372	.	-	.	gene_id "ENSG00000185722"; transcript_id "G3452.3";
chr17	PacBio	exon	4182181	4182349	.	-	.	gene_id "ENSG00000185722"; transcript_id "G3452.3";
chr17	PacBio	exon	4183398	4183551	.	-	.	gene_id "ENSG00000185722"; transcript_id "G3452.3";
chr17	PacBio	exon	4183812	4183910	.	-	.	gene_id "ENSG00000185722"; transcript_id "G3452.3";
chr17	PacBio	exon	4184818	4185046	.	-	.	gene_id "ENSG00000185722"; transcript_id "G3452.3";
chr17	PacBio	exon	4189382	4189479	.	-	.	gene_id "ENSG00000185722"; transcript_id "G3452.3";
chr17	PacBio	exon	4194978	4195177	.	-	.	gene_id "ENSG00000185722"; transcript_id "G3452.3";
chr17	PacBio	exon	4195403	4195471	.	-	.	gene_id "ENSG00000185722"; transcript_id "G3452.3";
chr17	PacBio	exon	4197373	4197577	.	-	.	gene_id "ENSG00000185722"; transcript_id "G3452.3";
chr17	PacBio	exon	4206321	4206486	.	-	.	gene_id "ENSG00000185722"; transcript_id "G3452.3";
chr17	PacBio	exon	4207933	4208082	.	-	.	gene_id "ENSG00000185722"; transcript_id "G3452.3";
chr17	PacBio	exon	4209824	4209947	.	-	.	gene_id "ENSG00000185722"; transcript_id "G3452.3";
chr17	PacBio	exon	4216983	4217118	.	-	.	gene_id "ENSG00000185722"; transcript_id "G3452.3";
chr17	PacBio	exon	4235772	4235890	.	-	.	gene_id "ENSG00000185722"; transcript_id "G3452.3";
chr17	PacBio	exon	4242256	4242450	.	-	.	gene_id "ENSG00000185722"; transcript_id "G3452.3";
chr17	PacBio	CDS	4167779	4167911	.	-	.	gene_id "ENSG00000185722"; transcript_id "G3452.3";
chr17	PacBio	CDS	4169198	4169288	.	-	.	gene_id "ENSG00000185722"; transcript_id "G3452.3";
chr17	PacBio	CDS	4170715	4170861	.	-	.	gene_id "ENSG00000185722"; transcript_id "G3452.3";
chr17	PacBio	CDS	4172556	4172680	.	-	.	gene_id "ENSG00000185722"; transcript_id "G3452.3";
chr17	PacBio	CDS	4173354	4173444	.	-	.	gene_id "ENSG00000185722"; transcript_id "G3452.3";
chr17	PacBio	CDS	4173909	4174056	.	-	.	gene_id "ENSG00000185722"; transcript_id "G3452.3";
chr17	PacBio	CDS	4177126	4177302	.	-	.	gene_id "ENSG00000185722"; transcript_id "G3452.3";
chr17	PacBio	CDS	4178857	4179057	.	-	.	gene_id "ENSG00000185722"; transcript_id "G3452.3";
chr17	PacBio	CDS	4179721	4179877	.	-	.	gene_id "ENSG00000185722"; transcript_id "G3452.3";
chr17	PacBio	CDS	4181254	4181372	.	-	.	gene_id "ENSG00000185722"; transcript_id "G3452.3";
chr17	PacBio	CDS	4182181	4182349	.	-	.	gene_id "ENSG00000185722"; transcript_id "G3452.3";
chr17	PacBio	CDS	4183398	4183551	.	-	.	gene_id "ENSG00000185722"; transcript_id "G3452.3";
chr17	PacBio	CDS	4183812	4183910	.	-	.	gene_id "ENSG00000185722"; transcript_id "G3452.3";
chr17	PacBio	CDS	4184818	4185046	.	-	.	gene_id "ENSG00000185722"; transcript_id "G3452.3";
chr17	PacBio	CDS	4189382	4189479	.	-	.	gene_id "ENSG00000185722"; transcript_id "G3452.3";
chr17	PacBio	CDS	4194978	4195177	.	-	.	gene_id "ENSG00000185722"; transcript_id "G3452.3";
chr17	PacBio	CDS	4195403	4195471	.	-	.	gene_id "ENSG00000185722"; transcript_id "G3452.3";
chr17	PacBio	CDS	4197373	4197577	.	-	.	gene_id "ENSG00000185722"; transcript_id "G3452.3";
chr17	PacBio	CDS	4206321	4206486	.	-	.	gene_id "ENSG00000185722"; transcript_id "G3452.3";
chr17	PacBio	CDS	4207933	4208082	.	-	.	gene_id "ENSG00000185722"; transcript_id "G3452.3";
chr17	PacBio	CDS	4209824	4209947	.	-	.	gene_id "ENSG00000185722"; transcript_id "G3452.3";
chr17	PacBio	CDS	4216983	4217118	.	-	.	gene_id "ENSG00000185722"; transcript_id "G3452.3";
chr17	PacBio	CDS	4235772	4235890	.	-	.	gene_id "ENSG00000185722"; transcript_id "G3452.3";
chr17	PacBio	CDS	4242256	4242419	.	-	.	gene_id "ENSG00000185722"; transcript_id "G3452.3";
chr17	PacBio	transcript	4166069	4263986	.	-	.	gene_id "ENSG00000185722"; transcript_id "G3452.4";
chr17	PacBio	exon	4166069	4167911	.	-	.	gene_id "ENSG00000185722"; transcript_id "G3452.4";
chr17	PacBio	exon	4169198	4169288	.	-	.	gene_id "ENSG00000185722"; transcript_id "G3452.4";
chr17	PacBio	exon	4170715	4170861	.	-	.	gene_id "ENSG00000185722"; transcript_id "G3452.4";
chr17	PacBio	exon	4172556	4172680	.	-	.	gene_id "ENSG00000185722"; transcript_id "G3452.4";
chr17	PacBio	exon	4173354	4173444	.	-	.	gene_id "ENSG00000185722"; transcript_id "G3452.4";
chr17	PacBio	exon	4173909	4174056	.	-	.	gene_id "ENSG00000185722"; transcript_id "G3452.4";
chr17	PacBio	exon	4177126	4177302	.	-	.	gene_id "ENSG00000185722"; transcript_id "G3452.4";
chr17	PacBio	exon	4178857	4179057	.	-	.	gene_id "ENSG00000185722"; transcript_id "G3452.4";
chr17	PacBio	exon	4179721	4179877	.	-	.	gene_id "ENSG00000185722"; transcript_id "G3452.4";
chr17	PacBio	exon	4181254	4181372	.	-	.	gene_id "ENSG00000185722"; transcript_id "G3452.4";
chr17	PacBio	exon	4182181	4182349	.	-	.	gene_id "ENSG00000185722"; transcript_id "G3452.4";
chr17	PacBio	exon	4183398	4183551	.	-	.	gene_id "ENSG00000185722"; transcript_id "G3452.4";
chr17	PacBio	exon	4183812	4183910	.	-	.	gene_id "ENSG00000185722"; transcript_id "G3452.4";
chr17	PacBio	exon	4184818	4185046	.	-	.	gene_id "ENSG00000185722"; transcript_id "G3452.4";
chr17	PacBio	exon	4189382	4189479	.	-	.	gene_id "ENSG00000185722"; transcript_id "G3452.4";
chr17	PacBio	exon	4194978	4195177	.	-	.	gene_id "ENSG00000185722"; transcript_id "G3452.4";
chr17	PacBio	exon	4195403	4195471	.	-	.	gene_id "ENSG00000185722"; transcript_id "G3452.4";
chr17	PacBio	exon	4197373	4197577	.	-	.	gene_id "ENSG00000185722"; transcript_id "G3452.4";
chr17	PacBio	exon	4206321	4206486	.	-	.	gene_id "ENSG00000185722"; transcript_id "G3452.4";
chr17	PacBio	exon	4207933	4208082	.	-	.	gene_id "ENSG00000185722"; transcript_id "G3452.4";
chr17	PacBio	exon	4209824	4209947	.	-	.	gene_id "ENSG00000185722"; transcript_id "G3452.4";
chr17	PacBio	exon	4216983	4217118	.	-	.	gene_id "ENSG00000185722"; transcript_id "G3452.4";
chr17	PacBio	exon	4235772	4235890	.	-	.	gene_id "ENSG00000185722"; transcript_id "G3452.4";
chr17	PacBio	exon	4242256	4242448	.	-	.	gene_id "ENSG00000185722"; transcript_id "G3452.4";
chr17	PacBio	exon	4263932	4263986	.	-	.	gene_id "ENSG00000185722"; transcript_id "G3452.4";
chr17	PacBio	CDS	4167779	4167911	.	-	.	gene_id "ENSG00000185722"; transcript_id "G3452.4";
chr17	PacBio	CDS	4169198	4169288	.	-	.	gene_id "ENSG00000185722"; transcript_id "G3452.4";
chr17	PacBio	CDS	4170715	4170861	.	-	.	gene_id "ENSG00000185722"; transcript_id "G3452.4";
chr17	PacBio	CDS	4172556	4172680	.	-	.	gene_id "ENSG00000185722"; transcript_id "G3452.4";
chr17	PacBio	CDS	4173354	4173444	.	-	.	gene_id "ENSG00000185722"; transcript_id "G3452.4";
chr17	PacBio	CDS	4173909	4174056	.	-	.	gene_id "ENSG00000185722"; transcript_id "G3452.4";
chr17	PacBio	CDS	4177126	4177302	.	-	.	gene_id "ENSG00000185722"; transcript_id "G3452.4";
chr17	PacBio	CDS	4178857	4179057	.	-	.	gene_id "ENSG00000185722"; transcript_id "G3452.4";
chr17	PacBio	CDS	4179721	4179877	.	-	.	gene_id "ENSG00000185722"; transcript_id "G3452.4";
chr17	PacBio	CDS	4181254	4181372	.	-	.	gene_id "ENSG00000185722"; transcript_id "G3452.4";
chr17	PacBio	CDS	4182181	4182349	.	-	.	gene_id "ENSG00000185722"; transcript_id "G3452.4";
chr17	PacBio	CDS	4183398	4183551	.	-	.	gene_id "ENSG00000185722"; transcript_id "G3452.4";
chr17	PacBio	CDS	4183812	4183910	.	-	.	gene_id "ENSG00000185722"; transcript_id "G3452.4";
chr17	PacBio	CDS	4184818	4185046	.	-	.	gene_id "ENSG00000185722"; transcript_id "G3452.4";
chr17	PacBio	CDS	4189382	4189479	.	-	.	gene_id "ENSG00000185722"; transcript_id "G3452.4";
chr17	PacBio	CDS	4194978	4195177	.	-	.	gene_id "ENSG00000185722"; transcript_id "G3452.4";
chr17	PacBio	CDS	4195403	4195471	.	-	.	gene_id "ENSG00000185722"; transcript_id "G3452.4";
chr17	PacBio	CDS	4197373	4197577	.	-	.	gene_id "ENSG00000185722"; transcript_id "G3452.4";
chr17	PacBio	CDS	4206321	4206486	.	-	.	gene_id "ENSG00000185722"; transcript_id "G3452.4";
chr17	PacBio	CDS	4207933	4208082	.	-	.	gene_id "ENSG00000185722"; transcript_id "G3452.4";
chr17	PacBio	CDS	4209824	4209947	.	-	.	gene_id "ENSG00000185722"; transcript_id "G3452.4";
chr17	PacBio	CDS	4216983	4217118	.	-	.	gene_id "ENSG00000185722"; transcript_id "G3452.4";
chr17	PacBio	CDS	4235772	4235890	.	-	.	gene_id "ENSG00000185722"; transcript_id "G3452.4";
chr17	PacBio	CDS	4242256	4242448	.	-	.	gene_id "ENSG00000185722"; transcript_id "G3452.4";
chr17	PacBio	CDS	4263932	4263941	.	-	.	gene_id "ENSG00000185722"; transcript_id "G3452.4";
chr17	PacBio	transcript	4167283	4263965	.	-	.	gene_id "ENSG00000185722"; transcript_id "G3452.5";
chr17	PacBio	exon	4167283	4167911	.	-	.	gene_id "ENSG00000185722"; transcript_id "G3452.5";
chr17	PacBio	exon	4169198	4169288	.	-	.	gene_id "ENSG00000185722"; transcript_id "G3452.5";
chr17	PacBio	exon	4170715	4170861	.	-	.	gene_id "ENSG00000185722"; transcript_id "G3452.5";
chr17	PacBio	exon	4172556	4172680	.	-	.	gene_id "ENSG00000185722"; transcript_id "G3452.5";
chr17	PacBio	exon	4173354	4173444	.	-	.	gene_id "ENSG00000185722"; transcript_id "G3452.5";
chr17	PacBio	exon	4173909	4174056	.	-	.	gene_id "ENSG00000185722"; transcript_id "G3452.5";
chr17	PacBio	exon	4177126	4177302	.	-	.	gene_id "ENSG00000185722"; transcript_id "G3452.5";
chr17	PacBio	exon	4178857	4179057	.	-	.	gene_id "ENSG00000185722"; transcript_id "G3452.5";
chr17	PacBio	exon	4179721	4179877	.	-	.	gene_id "ENSG00000185722"; transcript_id "G3452.5";
chr17	PacBio	exon	4181254	4181372	.	-	.	gene_id "ENSG00000185722"; transcript_id "G3452.5";
chr17	PacBio	exon	4182181	4182349	.	-	.	gene_id "ENSG00000185722"; transcript_id "G3452.5";
chr17	PacBio	exon	4183398	4183551	.	-	.	gene_id "ENSG00000185722"; transcript_id "G3452.5";
chr17	PacBio	exon	4183812	4183910	.	-	.	gene_id "ENSG00000185722"; transcript_id "G3452.5";
chr17	PacBio	exon	4184818	4185046	.	-	.	gene_id "ENSG00000185722"; transcript_id "G3452.5";
chr17	PacBio	exon	4189382	4189479	.	-	.	gene_id "ENSG00000185722"; transcript_id "G3452.5";
chr17	PacBio	exon	4194978	4195177	.	-	.	gene_id "ENSG00000185722"; transcript_id "G3452.5";
chr17	PacBio	exon	4195403	4195471	.	-	.	gene_id "ENSG00000185722"; transcript_id "G3452.5";
chr17	PacBio	exon	4197373	4197577	.	-	.	gene_id "ENSG00000185722"; transcript_id "G3452.5";
chr17	PacBio	exon	4206321	4206486	.	-	.	gene_id "ENSG00000185722"; transcript_id "G3452.5";
chr17	PacBio	exon	4207933	4208082	.	-	.	gene_id "ENSG00000185722"; transcript_id "G3452.5";
chr17	PacBio	exon	4209824	4209947	.	-	.	gene_id "ENSG00000185722"; transcript_id "G3452.5";
chr17	PacBio	exon	4216983	4217118	.	-	.	gene_id "ENSG00000185722"; transcript_id "G3452.5";
chr17	PacBio	exon	4235772	4235890	.	-	.	gene_id "ENSG00000185722"; transcript_id "G3452.5";
chr17	PacBio	exon	4242256	4242448	.	-	.	gene_id "ENSG00000185722"; transcript_id "G3452.5";
chr17	PacBio	exon	4263932	4263965	.	-	.	gene_id "ENSG00000185722"; transcript_id "G3452.5";
chr17	PacBio	CDS	4167779	4167911	.	-	.	gene_id "ENSG00000185722"; transcript_id "G3452.5";
chr17	PacBio	CDS	4169198	4169288	.	-	.	gene_id "ENSG00000185722"; transcript_id "G3452.5";
chr17	PacBio	CDS	4170715	4170861	.	-	.	gene_id "ENSG00000185722"; transcript_id "G3452.5";
chr17	PacBio	CDS	4172556	4172680	.	-	.	gene_id "ENSG00000185722"; transcript_id "G3452.5";
chr17	PacBio	CDS	4173354	4173444	.	-	.	gene_id "ENSG00000185722"; transcript_id "G3452.5";
chr17	PacBio	CDS	4173909	4174056	.	-	.	gene_id "ENSG00000185722"; transcript_id "G3452.5";
chr17	PacBio	CDS	4177126	4177302	.	-	.	gene_id "ENSG00000185722"; transcript_id "G3452.5";
chr17	PacBio	CDS	4178857	4179057	.	-	.	gene_id "ENSG00000185722"; transcript_id "G3452.5";
chr17	PacBio	CDS	4179721	4179877	.	-	.	gene_id "ENSG00000185722"; transcript_id "G3452.5";
chr17	PacBio	CDS	4181254	4181372	.	-	.	gene_id "ENSG00000185722"; transcript_id "G3452.5";
chr17	PacBio	CDS	4182181	4182349	.	-	.	gene_id "ENSG00000185722"; transcript_id "G3452.5";
chr17	PacBio	CDS	4183398	4183551	.	-	.	gene_id "ENSG00000185722"; transcript_id "G3452.5";
chr17	PacBio	CDS	4183812	4183910	.	-	.	gene_id "ENSG00000185722"; transcript_id "G3452.5";
chr17	PacBio	CDS	4184818	4185046	.	-	.	gene_id "ENSG00000185722"; transcript_id "G3452.5";
chr17	PacBio	CDS	4189382	4189479	.	-	.	gene_id "ENSG00000185722"; transcript_id "G3452.5";
chr17	PacBio	CDS	4194978	4195177	.	-	.	gene_id "ENSG00000185722"; transcript_id "G3452.5";
chr17	PacBio	CDS	4195403	4195471	.	-	.	gene_id "ENSG00000185722"; transcript_id "G3452.5";
chr17	PacBio	CDS	4197373	4197577	.	-	.	gene_id "ENSG00000185722"; transcript_id "G3452.5";
chr17	PacBio	CDS	4206321	4206486	.	-	.	gene_id "ENSG00000185722"; transcript_id "G3452.5";
chr17	PacBio	CDS	4207933	4208082	.	-	.	gene_id "ENSG00000185722"; transcript_id "G3452.5";
chr17	PacBio	CDS	4209824	4209947	.	-	.	gene_id "ENSG00000185722"; transcript_id "G3452.5";
chr17	PacBio	CDS	4216983	4217118	.	-	.	gene_id "ENSG00000185722"; transcript_id "G3452.5";
chr17	PacBio	CDS	4235772	4235890	.	-	.	gene_id "ENSG00000185722"; transcript_id "G3452.5";
chr17	PacBio	CDS	4242256	4242448	.	-	.	gene_id "ENSG00000185722"; transcript_id "G3452.5";
chr17	PacBio	CDS	4263932	4263941	.	-	.	gene_id "ENSG00000185722"; transcript_id "G3452.5";
chr17	PacBio	transcript	4269225	4366678	.	-	.	gene_id "ENSG00000132388"; transcript_id "G3453.1";
chr17	PacBio	exon	4269225	4272516	.	-	.	gene_id "ENSG00000132388"; transcript_id "G3453.1";
chr17	PacBio	exon	4282798	4282921	.	-	.	gene_id "ENSG00000132388"; transcript_id "G3453.1";
chr17	PacBio	exon	4289230	4289408	.	-	.	gene_id "ENSG00000132388"; transcript_id "G3453.1";
chr17	PacBio	exon	4296717	4296814	.	-	.	gene_id "ENSG00000132388"; transcript_id "G3453.1";
chr17	PacBio	exon	4307021	4307123	.	-	.	gene_id "ENSG00000132388"; transcript_id "G3453.1";
chr17	PacBio	exon	4366271	4366678	.	-	.	gene_id "ENSG00000132388"; transcript_id "G3453.1";
chr17	PacBio	CDS	4282835	4282921	.	-	.	gene_id "ENSG00000132388"; transcript_id "G3453.1";
chr17	PacBio	CDS	4289230	4289408	.	-	.	gene_id "ENSG00000132388"; transcript_id "G3453.1";
chr17	PacBio	CDS	4296717	4296814	.	-	.	gene_id "ENSG00000132388"; transcript_id "G3453.1";
chr17	PacBio	CDS	4307021	4307123	.	-	.	gene_id "ENSG00000132388"; transcript_id "G3453.1";
chr17	PacBio	CDS	4366271	4366316	.	-	.	gene_id "ENSG00000132388"; transcript_id "G3453.1";
chr17	PacBio	transcript	4269260	4366645	.	-	.	gene_id "ENSG00000132388"; transcript_id "G3453.2";
chr17	PacBio	exon	4269260	4272516	.	-	.	gene_id "ENSG00000132388"; transcript_id "G3453.2";
chr17	PacBio	exon	4282798	4282921	.	-	.	gene_id "ENSG00000132388"; transcript_id "G3453.2";
chr17	PacBio	exon	4307021	4307123	.	-	.	gene_id "ENSG00000132388"; transcript_id "G3453.2";
chr17	PacBio	exon	4366271	4366645	.	-	.	gene_id "ENSG00000132388"; transcript_id "G3453.2";
chr17	PacBio	transcript	4270832	4366641	.	-	.	gene_id "ENSG00000132388"; transcript_id "G3453.3";
chr17	PacBio	exon	4270832	4272516	.	-	.	gene_id "ENSG00000132388"; transcript_id "G3453.3";
chr17	PacBio	exon	4282798	4282921	.	-	.	gene_id "ENSG00000132388"; transcript_id "G3453.3";
chr17	PacBio	exon	4289230	4289408	.	-	.	gene_id "ENSG00000132388"; transcript_id "G3453.3";
chr17	PacBio	exon	4296717	4296814	.	-	.	gene_id "ENSG00000132388"; transcript_id "G3453.3";
chr17	PacBio	exon	4307021	4307123	.	-	.	gene_id "ENSG00000132388"; transcript_id "G3453.3";
chr17	PacBio	exon	4366271	4366641	.	-	.	gene_id "ENSG00000132388"; transcript_id "G3453.3";
chr17	PacBio	CDS	4282835	4282921	.	-	.	gene_id "ENSG00000132388"; transcript_id "G3453.3";
chr17	PacBio	CDS	4289230	4289408	.	-	.	gene_id "ENSG00000132388"; transcript_id "G3453.3";
chr17	PacBio	CDS	4296717	4296814	.	-	.	gene_id "ENSG00000132388"; transcript_id "G3453.3";
chr17	PacBio	CDS	4307021	4307123	.	-	.	gene_id "ENSG00000132388"; transcript_id "G3453.3";
chr17	PacBio	CDS	4366271	4366316	.	-	.	gene_id "ENSG00000132388"; transcript_id "G3453.3";
chr17	PacBio	transcript	4271433	4366675	.	-	.	gene_id "ENSG00000132388"; transcript_id "G3453.4";
chr17	PacBio	exon	4271433	4272516	.	-	.	gene_id "ENSG00000132388"; transcript_id "G3453.4";
chr17	PacBio	exon	4282798	4282921	.	-	.	gene_id "ENSG00000132388"; transcript_id "G3453.4";
chr17	PacBio	exon	4289230	4289408	.	-	.	gene_id "ENSG00000132388"; transcript_id "G3453.4";
chr17	PacBio	exon	4296717	4296814	.	-	.	gene_id "ENSG00000132388"; transcript_id "G3453.4";
chr17	PacBio	exon	4307021	4307123	.	-	.	gene_id "ENSG00000132388"; transcript_id "G3453.4";
chr17	PacBio	exon	4366271	4366675	.	-	.	gene_id "ENSG00000132388"; transcript_id "G3453.4";
chr17	PacBio	CDS	4282835	4282921	.	-	.	gene_id "ENSG00000132388"; transcript_id "G3453.4";
chr17	PacBio	CDS	4289230	4289408	.	-	.	gene_id "ENSG00000132388"; transcript_id "G3453.4";
chr17	PacBio	CDS	4296717	4296814	.	-	.	gene_id "ENSG00000132388"; transcript_id "G3453.4";
chr17	PacBio	CDS	4307021	4307123	.	-	.	gene_id "ENSG00000132388"; transcript_id "G3453.4";
chr17	PacBio	CDS	4366271	4366316	.	-	.	gene_id "ENSG00000132388"; transcript_id "G3453.4";
chr17	PacBio	transcript	4271436	4366641	.	-	.	gene_id "ENSG00000132388"; transcript_id "G3453.5";
chr17	PacBio	exon	4271436	4272516	.	-	.	gene_id "ENSG00000132388"; transcript_id "G3453.5";
chr17	PacBio	exon	4282798	4282921	.	-	.	gene_id "ENSG00000132388"; transcript_id "G3453.5";
chr17	PacBio	exon	4289230	4289408	.	-	.	gene_id "ENSG00000132388"; transcript_id "G3453.5";
chr17	PacBio	exon	4307021	4307123	.	-	.	gene_id "ENSG00000132388"; transcript_id "G3453.5";
chr17	PacBio	exon	4366271	4366641	.	-	.	gene_id "ENSG00000132388"; transcript_id "G3453.5";
chr17	PacBio	CDS	4282835	4282921	.	-	.	gene_id "ENSG00000132388"; transcript_id "G3453.5";
chr17	PacBio	CDS	4289230	4289408	.	-	.	gene_id "ENSG00000132388"; transcript_id "G3453.5";
chr17	PacBio	CDS	4307021	4307072	.	-	.	gene_id "ENSG00000132388"; transcript_id "G3453.5";
chr17	PacBio	transcript	4272031	4366675	.	-	.	gene_id "ENSG00000132388"; transcript_id "G3453.6";
chr17	PacBio	exon	4272031	4272516	.	-	.	gene_id "ENSG00000132388"; transcript_id "G3453.6";
chr17	PacBio	exon	4282798	4282921	.	-	.	gene_id "ENSG00000132388"; transcript_id "G3453.6";
chr17	PacBio	exon	4289230	4289408	.	-	.	gene_id "ENSG00000132388"; transcript_id "G3453.6";
chr17	PacBio	exon	4296717	4296814	.	-	.	gene_id "ENSG00000132388"; transcript_id "G3453.6";
chr17	PacBio	exon	4307021	4307123	.	-	.	gene_id "ENSG00000132388"; transcript_id "G3453.6";
chr17	PacBio	exon	4366271	4366675	.	-	.	gene_id "ENSG00000132388"; transcript_id "G3453.6";
chr17	PacBio	CDS	4282835	4282921	.	-	.	gene_id "ENSG00000132388"; transcript_id "G3453.6";
chr17	PacBio	CDS	4289230	4289408	.	-	.	gene_id "ENSG00000132388"; transcript_id "G3453.6";
chr17	PacBio	CDS	4296717	4296814	.	-	.	gene_id "ENSG00000132388"; transcript_id "G3453.6";
chr17	PacBio	CDS	4307021	4307123	.	-	.	gene_id "ENSG00000132388"; transcript_id "G3453.6";
chr17	PacBio	CDS	4366271	4366316	.	-	.	gene_id "ENSG00000132388"; transcript_id "G3453.6";
chr17	PacBio	transcript	4282796	4289408	.	-	.	gene_id "ENSG00000132388"; transcript_id "G3453.7";
chr17	PacBio	exon	4282796	4282921	.	-	.	gene_id "ENSG00000132388"; transcript_id "G3453.7";
chr17	PacBio	exon	4289230	4289408	.	-	.	gene_id "ENSG00000132388"; transcript_id "G3453.7";
chr17	PacBio	transcript	4498881	4539032	.	+	.	gene_id "ENSG00000183018"; transcript_id "G3454.1";
chr17	PacBio	exon	4498881	4499417	.	+	.	gene_id "ENSG00000183018"; transcript_id "G3454.1";
chr17	PacBio	exon	4513247	4513312	.	+	.	gene_id "ENSG00000183018"; transcript_id "G3454.1";
chr17	PacBio	exon	4525057	4525193	.	+	.	gene_id "ENSG00000183018"; transcript_id "G3454.1";
chr17	PacBio	exon	4530632	4530783	.	+	.	gene_id "ENSG00000183018"; transcript_id "G3454.1";
chr17	PacBio	exon	4531053	4531119	.	+	.	gene_id "ENSG00000183018"; transcript_id "G3454.1";
chr17	PacBio	exon	4532542	4532684	.	+	.	gene_id "ENSG00000183018"; transcript_id "G3454.1";
chr17	PacBio	exon	4532977	4533129	.	+	.	gene_id "ENSG00000183018"; transcript_id "G3454.1";
chr17	PacBio	exon	4533243	4533432	.	+	.	gene_id "ENSG00000183018"; transcript_id "G3454.1";
chr17	PacBio	exon	4533788	4533853	.	+	.	gene_id "ENSG00000183018"; transcript_id "G3454.1";
chr17	PacBio	exon	4536076	4536174	.	+	.	gene_id "ENSG00000183018"; transcript_id "G3454.1";
chr17	PacBio	exon	4536263	4536426	.	+	.	gene_id "ENSG00000183018"; transcript_id "G3454.1";
chr17	PacBio	exon	4536900	4536946	.	+	.	gene_id "ENSG00000183018"; transcript_id "G3454.1";
chr17	PacBio	exon	4537453	4539032	.	+	.	gene_id "ENSG00000183018"; transcript_id "G3454.1";
chr17	PacBio	CDS	4499048	4499417	.	+	.	gene_id "ENSG00000183018"; transcript_id "G3454.1";
chr17	PacBio	CDS	4513247	4513312	.	+	.	gene_id "ENSG00000183018"; transcript_id "G3454.1";
chr17	PacBio	CDS	4525057	4525193	.	+	.	gene_id "ENSG00000183018"; transcript_id "G3454.1";
chr17	PacBio	CDS	4530632	4530783	.	+	.	gene_id "ENSG00000183018"; transcript_id "G3454.1";
chr17	PacBio	CDS	4531053	4531119	.	+	.	gene_id "ENSG00000183018"; transcript_id "G3454.1";
chr17	PacBio	CDS	4532542	4532684	.	+	.	gene_id "ENSG00000183018"; transcript_id "G3454.1";
chr17	PacBio	CDS	4532977	4533129	.	+	.	gene_id "ENSG00000183018"; transcript_id "G3454.1";
chr17	PacBio	CDS	4533243	4533432	.	+	.	gene_id "ENSG00000183018"; transcript_id "G3454.1";
chr17	PacBio	CDS	4533788	4533853	.	+	.	gene_id "ENSG00000183018"; transcript_id "G3454.1";
chr17	PacBio	CDS	4536076	4536174	.	+	.	gene_id "ENSG00000183018"; transcript_id "G3454.1";
chr17	PacBio	CDS	4536263	4536426	.	+	.	gene_id "ENSG00000183018"; transcript_id "G3454.1";
chr17	PacBio	CDS	4536900	4536942	.	+	.	gene_id "ENSG00000183018"; transcript_id "G3454.1";
chr17	PacBio	transcript	4538906	4555402	.	-	.	gene_id "ENSG00000132382"; transcript_id "G3455.1";
chr17	PacBio	exon	4538906	4539967	.	-	.	gene_id "ENSG00000132382"; transcript_id "G3455.1";
chr17	PacBio	exon	4540348	4540484	.	-	.	gene_id "ENSG00000132382"; transcript_id "G3455.1";
chr17	PacBio	exon	4541463	4541564	.	-	.	gene_id "ENSG00000132382"; transcript_id "G3455.1";
chr17	PacBio	exon	4541784	4541891	.	-	.	gene_id "ENSG00000132382"; transcript_id "G3455.1";
chr17	PacBio	exon	4542464	4542532	.	-	.	gene_id "ENSG00000132382"; transcript_id "G3455.1";
chr17	PacBio	exon	4542616	4542741	.	-	.	gene_id "ENSG00000132382"; transcript_id "G3455.1";
chr17	PacBio	exon	4542913	4543165	.	-	.	gene_id "ENSG00000132382"; transcript_id "G3455.1";
chr17	PacBio	exon	4544489	4544646	.	-	.	gene_id "ENSG00000132382"; transcript_id "G3455.1";
chr17	PacBio	exon	4544751	4544921	.	-	.	gene_id "ENSG00000132382"; transcript_id "G3455.1";
chr17	PacBio	exon	4545026	4545175	.	-	.	gene_id "ENSG00000132382"; transcript_id "G3455.1";
chr17	PacBio	exon	4545259	4545345	.	-	.	gene_id "ENSG00000132382"; transcript_id "G3455.1";
chr17	PacBio	exon	4545610	4545761	.	-	.	gene_id "ENSG00000132382"; transcript_id "G3455.1";
chr17	PacBio	exon	4545846	4545942	.	-	.	gene_id "ENSG00000132382"; transcript_id "G3455.1";
chr17	PacBio	exon	4547958	4548057	.	-	.	gene_id "ENSG00000132382"; transcript_id "G3455.1";
chr17	PacBio	exon	4548143	4548310	.	-	.	gene_id "ENSG00000132382"; transcript_id "G3455.1";
chr17	PacBio	exon	4548524	4548649	.	-	.	gene_id "ENSG00000132382"; transcript_id "G3455.1";
chr17	PacBio	exon	4549332	4549442	.	-	.	gene_id "ENSG00000132382"; transcript_id "G3455.1";
chr17	PacBio	exon	4550058	4550353	.	-	.	gene_id "ENSG00000132382"; transcript_id "G3455.1";
chr17	PacBio	exon	4551880	4551997	.	-	.	gene_id "ENSG00000132382"; transcript_id "G3455.1";
chr17	PacBio	exon	4552125	4552292	.	-	.	gene_id "ENSG00000132382"; transcript_id "G3455.1";
chr17	PacBio	exon	4552451	4552626	.	-	.	gene_id "ENSG00000132382"; transcript_id "G3455.1";
chr17	PacBio	exon	4553810	4553917	.	-	.	gene_id "ENSG00000132382"; transcript_id "G3455.1";
chr17	PacBio	exon	4554019	4554093	.	-	.	gene_id "ENSG00000132382"; transcript_id "G3455.1";
chr17	PacBio	exon	4554195	4554278	.	-	.	gene_id "ENSG00000132382"; transcript_id "G3455.1";
chr17	PacBio	exon	4554861	4554956	.	-	.	gene_id "ENSG00000132382"; transcript_id "G3455.1";
chr17	PacBio	exon	4555127	4555402	.	-	.	gene_id "ENSG00000132382"; transcript_id "G3455.1";
chr17	PacBio	CDS	4539415	4539967	.	-	.	gene_id "ENSG00000132382"; transcript_id "G3455.1";
chr17	PacBio	CDS	4540348	4540484	.	-	.	gene_id "ENSG00000132382"; transcript_id "G3455.1";
chr17	PacBio	CDS	4541463	4541564	.	-	.	gene_id "ENSG00000132382"; transcript_id "G3455.1";
chr17	PacBio	CDS	4541784	4541891	.	-	.	gene_id "ENSG00000132382"; transcript_id "G3455.1";
chr17	PacBio	CDS	4542464	4542532	.	-	.	gene_id "ENSG00000132382"; transcript_id "G3455.1";
chr17	PacBio	CDS	4542616	4542741	.	-	.	gene_id "ENSG00000132382"; transcript_id "G3455.1";
chr17	PacBio	CDS	4542913	4543165	.	-	.	gene_id "ENSG00000132382"; transcript_id "G3455.1";
chr17	PacBio	CDS	4544489	4544646	.	-	.	gene_id "ENSG00000132382"; transcript_id "G3455.1";
chr17	PacBio	CDS	4544751	4544921	.	-	.	gene_id "ENSG00000132382"; transcript_id "G3455.1";
chr17	PacBio	CDS	4545026	4545175	.	-	.	gene_id "ENSG00000132382"; transcript_id "G3455.1";
chr17	PacBio	CDS	4545259	4545345	.	-	.	gene_id "ENSG00000132382"; transcript_id "G3455.1";
chr17	PacBio	CDS	4545610	4545761	.	-	.	gene_id "ENSG00000132382"; transcript_id "G3455.1";
chr17	PacBio	CDS	4545846	4545942	.	-	.	gene_id "ENSG00000132382"; transcript_id "G3455.1";
chr17	PacBio	CDS	4547958	4548057	.	-	.	gene_id "ENSG00000132382"; transcript_id "G3455.1";
chr17	PacBio	CDS	4548143	4548310	.	-	.	gene_id "ENSG00000132382"; transcript_id "G3455.1";
chr17	PacBio	CDS	4548524	4548649	.	-	.	gene_id "ENSG00000132382"; transcript_id "G3455.1";
chr17	PacBio	CDS	4549332	4549442	.	-	.	gene_id "ENSG00000132382"; transcript_id "G3455.1";
chr17	PacBio	CDS	4550058	4550353	.	-	.	gene_id "ENSG00000132382"; transcript_id "G3455.1";
chr17	PacBio	CDS	4551880	4551997	.	-	.	gene_id "ENSG00000132382"; transcript_id "G3455.1";
chr17	PacBio	CDS	4552125	4552292	.	-	.	gene_id "ENSG00000132382"; transcript_id "G3455.1";
chr17	PacBio	CDS	4552451	4552626	.	-	.	gene_id "ENSG00000132382"; transcript_id "G3455.1";
chr17	PacBio	CDS	4553810	4553917	.	-	.	gene_id "ENSG00000132382"; transcript_id "G3455.1";
chr17	PacBio	CDS	4554019	4554093	.	-	.	gene_id "ENSG00000132382"; transcript_id "G3455.1";
chr17	PacBio	CDS	4554195	4554278	.	-	.	gene_id "ENSG00000132382"; transcript_id "G3455.1";
chr17	PacBio	CDS	4554861	4554956	.	-	.	gene_id "ENSG00000132382"; transcript_id "G3455.1";
chr17	PacBio	CDS	4555127	4555324	.	-	.	gene_id "ENSG00000132382"; transcript_id "G3455.1";
chr17	PacBio	transcript	4538907	4555396	.	-	.	gene_id "ENSG00000132382"; transcript_id "G3455.2";
chr17	PacBio	exon	4538907	4538975	.	-	.	gene_id "ENSG00000132382"; transcript_id "G3455.2";
chr17	PacBio	exon	4539439	4539967	.	-	.	gene_id "ENSG00000132382"; transcript_id "G3455.2";
chr17	PacBio	exon	4540348	4540484	.	-	.	gene_id "ENSG00000132382"; transcript_id "G3455.2";
chr17	PacBio	exon	4541463	4541564	.	-	.	gene_id "ENSG00000132382"; transcript_id "G3455.2";
chr17	PacBio	exon	4541784	4541891	.	-	.	gene_id "ENSG00000132382"; transcript_id "G3455.2";
chr17	PacBio	exon	4542464	4542532	.	-	.	gene_id "ENSG00000132382"; transcript_id "G3455.2";
chr17	PacBio	exon	4542616	4542741	.	-	.	gene_id "ENSG00000132382"; transcript_id "G3455.2";
chr17	PacBio	exon	4542913	4543165	.	-	.	gene_id "ENSG00000132382"; transcript_id "G3455.2";
chr17	PacBio	exon	4544489	4544646	.	-	.	gene_id "ENSG00000132382"; transcript_id "G3455.2";
chr17	PacBio	exon	4544751	4544921	.	-	.	gene_id "ENSG00000132382"; transcript_id "G3455.2";
chr17	PacBio	exon	4545026	4545175	.	-	.	gene_id "ENSG00000132382"; transcript_id "G3455.2";
chr17	PacBio	exon	4545259	4545345	.	-	.	gene_id "ENSG00000132382"; transcript_id "G3455.2";
chr17	PacBio	exon	4545610	4545761	.	-	.	gene_id "ENSG00000132382"; transcript_id "G3455.2";
chr17	PacBio	exon	4545846	4545942	.	-	.	gene_id "ENSG00000132382"; transcript_id "G3455.2";
chr17	PacBio	exon	4547958	4548057	.	-	.	gene_id "ENSG00000132382"; transcript_id "G3455.2";
chr17	PacBio	exon	4548143	4548310	.	-	.	gene_id "ENSG00000132382"; transcript_id "G3455.2";
chr17	PacBio	exon	4548524	4548649	.	-	.	gene_id "ENSG00000132382"; transcript_id "G3455.2";
chr17	PacBio	exon	4549332	4549442	.	-	.	gene_id "ENSG00000132382"; transcript_id "G3455.2";
chr17	PacBio	exon	4550058	4550353	.	-	.	gene_id "ENSG00000132382"; transcript_id "G3455.2";
chr17	PacBio	exon	4551880	4551997	.	-	.	gene_id "ENSG00000132382"; transcript_id "G3455.2";
chr17	PacBio	exon	4552125	4552292	.	-	.	gene_id "ENSG00000132382"; transcript_id "G3455.2";
chr17	PacBio	exon	4552451	4552626	.	-	.	gene_id "ENSG00000132382"; transcript_id "G3455.2";
chr17	PacBio	exon	4553810	4553917	.	-	.	gene_id "ENSG00000132382"; transcript_id "G3455.2";
chr17	PacBio	exon	4554019	4554093	.	-	.	gene_id "ENSG00000132382"; transcript_id "G3455.2";
chr17	PacBio	exon	4554195	4554278	.	-	.	gene_id "ENSG00000132382"; transcript_id "G3455.2";
chr17	PacBio	exon	4554861	4554956	.	-	.	gene_id "ENSG00000132382"; transcript_id "G3455.2";
chr17	PacBio	exon	4555127	4555396	.	-	.	gene_id "ENSG00000132382"; transcript_id "G3455.2";
chr17	PacBio	CDS	4538940	4538975	.	-	.	gene_id "ENSG00000132382"; transcript_id "G3455.2";
chr17	PacBio	CDS	4539439	4539967	.	-	.	gene_id "ENSG00000132382"; transcript_id "G3455.2";
chr17	PacBio	CDS	4540348	4540484	.	-	.	gene_id "ENSG00000132382"; transcript_id "G3455.2";
chr17	PacBio	CDS	4541463	4541564	.	-	.	gene_id "ENSG00000132382"; transcript_id "G3455.2";
chr17	PacBio	CDS	4541784	4541891	.	-	.	gene_id "ENSG00000132382"; transcript_id "G3455.2";
chr17	PacBio	CDS	4542464	4542532	.	-	.	gene_id "ENSG00000132382"; transcript_id "G3455.2";
chr17	PacBio	CDS	4542616	4542741	.	-	.	gene_id "ENSG00000132382"; transcript_id "G3455.2";
chr17	PacBio	CDS	4542913	4543165	.	-	.	gene_id "ENSG00000132382"; transcript_id "G3455.2";
chr17	PacBio	CDS	4544489	4544646	.	-	.	gene_id "ENSG00000132382"; transcript_id "G3455.2";
chr17	PacBio	CDS	4544751	4544921	.	-	.	gene_id "ENSG00000132382"; transcript_id "G3455.2";
chr17	PacBio	CDS	4545026	4545175	.	-	.	gene_id "ENSG00000132382"; transcript_id "G3455.2";
chr17	PacBio	CDS	4545259	4545345	.	-	.	gene_id "ENSG00000132382"; transcript_id "G3455.2";
chr17	PacBio	CDS	4545610	4545761	.	-	.	gene_id "ENSG00000132382"; transcript_id "G3455.2";
chr17	PacBio	CDS	4545846	4545942	.	-	.	gene_id "ENSG00000132382"; transcript_id "G3455.2";
chr17	PacBio	CDS	4547958	4548057	.	-	.	gene_id "ENSG00000132382"; transcript_id "G3455.2";
chr17	PacBio	CDS	4548143	4548310	.	-	.	gene_id "ENSG00000132382"; transcript_id "G3455.2";
chr17	PacBio	CDS	4548524	4548649	.	-	.	gene_id "ENSG00000132382"; transcript_id "G3455.2";
chr17	PacBio	CDS	4549332	4549442	.	-	.	gene_id "ENSG00000132382"; transcript_id "G3455.2";
chr17	PacBio	CDS	4550058	4550353	.	-	.	gene_id "ENSG00000132382"; transcript_id "G3455.2";
chr17	PacBio	CDS	4551880	4551997	.	-	.	gene_id "ENSG00000132382"; transcript_id "G3455.2";
chr17	PacBio	CDS	4552125	4552292	.	-	.	gene_id "ENSG00000132382"; transcript_id "G3455.2";
chr17	PacBio	CDS	4552451	4552626	.	-	.	gene_id "ENSG00000132382"; transcript_id "G3455.2";
chr17	PacBio	CDS	4553810	4553917	.	-	.	gene_id "ENSG00000132382"; transcript_id "G3455.2";
chr17	PacBio	CDS	4554019	4554093	.	-	.	gene_id "ENSG00000132382"; transcript_id "G3455.2";
chr17	PacBio	CDS	4554195	4554278	.	-	.	gene_id "ENSG00000132382"; transcript_id "G3455.2";
chr17	PacBio	CDS	4554861	4554956	.	-	.	gene_id "ENSG00000132382"; transcript_id "G3455.2";
chr17	PacBio	CDS	4555127	4555324	.	-	.	gene_id "ENSG00000132382"; transcript_id "G3455.2";
chr17	PacBio	transcript	4539904	4555358	.	-	.	gene_id "ENSG00000132382"; transcript_id "G3455.3";
chr17	PacBio	exon	4539904	4539967	.	-	.	gene_id "ENSG00000132382"; transcript_id "G3455.3";
chr17	PacBio	exon	4540348	4540484	.	-	.	gene_id "ENSG00000132382"; transcript_id "G3455.3";
chr17	PacBio	exon	4541463	4541564	.	-	.	gene_id "ENSG00000132382"; transcript_id "G3455.3";
chr17	PacBio	exon	4541784	4541891	.	-	.	gene_id "ENSG00000132382"; transcript_id "G3455.3";
chr17	PacBio	exon	4542464	4542532	.	-	.	gene_id "ENSG00000132382"; transcript_id "G3455.3";
chr17	PacBio	exon	4542616	4542741	.	-	.	gene_id "ENSG00000132382"; transcript_id "G3455.3";
chr17	PacBio	exon	4542913	4543165	.	-	.	gene_id "ENSG00000132382"; transcript_id "G3455.3";
chr17	PacBio	exon	4544489	4544646	.	-	.	gene_id "ENSG00000132382"; transcript_id "G3455.3";
chr17	PacBio	exon	4544751	4544921	.	-	.	gene_id "ENSG00000132382"; transcript_id "G3455.3";
chr17	PacBio	exon	4545026	4545175	.	-	.	gene_id "ENSG00000132382"; transcript_id "G3455.3";
chr17	PacBio	exon	4545259	4545345	.	-	.	gene_id "ENSG00000132382"; transcript_id "G3455.3";
chr17	PacBio	exon	4545610	4545761	.	-	.	gene_id "ENSG00000132382"; transcript_id "G3455.3";
chr17	PacBio	exon	4545846	4545942	.	-	.	gene_id "ENSG00000132382"; transcript_id "G3455.3";
chr17	PacBio	exon	4547958	4548057	.	-	.	gene_id "ENSG00000132382"; transcript_id "G3455.3";
chr17	PacBio	exon	4548143	4548310	.	-	.	gene_id "ENSG00000132382"; transcript_id "G3455.3";
chr17	PacBio	exon	4548524	4548649	.	-	.	gene_id "ENSG00000132382"; transcript_id "G3455.3";
chr17	PacBio	exon	4549332	4549442	.	-	.	gene_id "ENSG00000132382"; transcript_id "G3455.3";
chr17	PacBio	exon	4550058	4550353	.	-	.	gene_id "ENSG00000132382"; transcript_id "G3455.3";
chr17	PacBio	exon	4551880	4551997	.	-	.	gene_id "ENSG00000132382"; transcript_id "G3455.3";
chr17	PacBio	exon	4552125	4552292	.	-	.	gene_id "ENSG00000132382"; transcript_id "G3455.3";
chr17	PacBio	exon	4552451	4552626	.	-	.	gene_id "ENSG00000132382"; transcript_id "G3455.3";
chr17	PacBio	exon	4553810	4553917	.	-	.	gene_id "ENSG00000132382"; transcript_id "G3455.3";
chr17	PacBio	exon	4554019	4554093	.	-	.	gene_id "ENSG00000132382"; transcript_id "G3455.3";
chr17	PacBio	exon	4554195	4554278	.	-	.	gene_id "ENSG00000132382"; transcript_id "G3455.3";
chr17	PacBio	exon	4554861	4554956	.	-	.	gene_id "ENSG00000132382"; transcript_id "G3455.3";
chr17	PacBio	exon	4555127	4555358	.	-	.	gene_id "ENSG00000132382"; transcript_id "G3455.3";
chr17	PacBio	CDS	4539904	4539967	.	-	.	gene_id "ENSG00000132382"; transcript_id "G3455.3";
chr17	PacBio	CDS	4540348	4540484	.	-	.	gene_id "ENSG00000132382"; transcript_id "G3455.3";
chr17	PacBio	CDS	4541463	4541564	.	-	.	gene_id "ENSG00000132382"; transcript_id "G3455.3";
chr17	PacBio	CDS	4541784	4541891	.	-	.	gene_id "ENSG00000132382"; transcript_id "G3455.3";
chr17	PacBio	CDS	4542464	4542532	.	-	.	gene_id "ENSG00000132382"; transcript_id "G3455.3";
chr17	PacBio	CDS	4542616	4542741	.	-	.	gene_id "ENSG00000132382"; transcript_id "G3455.3";
chr17	PacBio	CDS	4542913	4543165	.	-	.	gene_id "ENSG00000132382"; transcript_id "G3455.3";
chr17	PacBio	CDS	4544489	4544646	.	-	.	gene_id "ENSG00000132382"; transcript_id "G3455.3";
chr17	PacBio	CDS	4544751	4544921	.	-	.	gene_id "ENSG00000132382"; transcript_id "G3455.3";
chr17	PacBio	CDS	4545026	4545175	.	-	.	gene_id "ENSG00000132382"; transcript_id "G3455.3";
chr17	PacBio	CDS	4545259	4545345	.	-	.	gene_id "ENSG00000132382"; transcript_id "G3455.3";
chr17	PacBio	CDS	4545610	4545761	.	-	.	gene_id "ENSG00000132382"; transcript_id "G3455.3";
chr17	PacBio	CDS	4545846	4545942	.	-	.	gene_id "ENSG00000132382"; transcript_id "G3455.3";
chr17	PacBio	CDS	4547958	4548057	.	-	.	gene_id "ENSG00000132382"; transcript_id "G3455.3";
chr17	PacBio	CDS	4548143	4548310	.	-	.	gene_id "ENSG00000132382"; transcript_id "G3455.3";
chr17	PacBio	CDS	4548524	4548649	.	-	.	gene_id "ENSG00000132382"; transcript_id "G3455.3";
chr17	PacBio	CDS	4549332	4549442	.	-	.	gene_id "ENSG00000132382"; transcript_id "G3455.3";
chr17	PacBio	CDS	4550058	4550353	.	-	.	gene_id "ENSG00000132382"; transcript_id "G3455.3";
chr17	PacBio	CDS	4551880	4551997	.	-	.	gene_id "ENSG00000132382"; transcript_id "G3455.3";
chr17	PacBio	CDS	4552125	4552292	.	-	.	gene_id "ENSG00000132382"; transcript_id "G3455.3";
chr17	PacBio	CDS	4552451	4552626	.	-	.	gene_id "ENSG00000132382"; transcript_id "G3455.3";
chr17	PacBio	CDS	4553810	4553917	.	-	.	gene_id "ENSG00000132382"; transcript_id "G3455.3";
chr17	PacBio	CDS	4554019	4554093	.	-	.	gene_id "ENSG00000132382"; transcript_id "G3455.3";
chr17	PacBio	CDS	4554195	4554278	.	-	.	gene_id "ENSG00000132382"; transcript_id "G3455.3";
chr17	PacBio	CDS	4554861	4554956	.	-	.	gene_id "ENSG00000132382"; transcript_id "G3455.3";
chr17	PacBio	CDS	4555127	4555324	.	-	.	gene_id "ENSG00000132382"; transcript_id "G3455.3";
chr17	PacBio	transcript	4584528	4608317	.	+	.	gene_id "ENSG00000188176"; transcript_id "G3456.1";
chr17	PacBio	exon	4584528	4585004	.	+	.	gene_id "ENSG00000188176"; transcript_id "G3456.1";
chr17	PacBio	exon	4592361	4592448	.	+	.	gene_id "ENSG00000188176"; transcript_id "G3456.1";
chr17	PacBio	exon	4592929	4593171	.	+	.	gene_id "ENSG00000188176"; transcript_id "G3456.1";
chr17	PacBio	exon	4593822	4593897	.	+	.	gene_id "ENSG00000188176"; transcript_id "G3456.1";
chr17	PacBio	exon	4595145	4595327	.	+	.	gene_id "ENSG00000188176"; transcript_id "G3456.1";
chr17	PacBio	exon	4596860	4596977	.	+	.	gene_id "ENSG00000188176"; transcript_id "G3456.1";
chr17	PacBio	exon	4597172	4597323	.	+	.	gene_id "ENSG00000188176"; transcript_id "G3456.1";
chr17	PacBio	exon	4607361	4608317	.	+	.	gene_id "ENSG00000188176"; transcript_id "G3456.1";
chr17	PacBio	CDS	4584606	4585004	.	+	.	gene_id "ENSG00000188176"; transcript_id "G3456.1";
chr17	PacBio	CDS	4592361	4592448	.	+	.	gene_id "ENSG00000188176"; transcript_id "G3456.1";
chr17	PacBio	CDS	4592929	4593171	.	+	.	gene_id "ENSG00000188176"; transcript_id "G3456.1";
chr17	PacBio	CDS	4593822	4593897	.	+	.	gene_id "ENSG00000188176"; transcript_id "G3456.1";
chr17	PacBio	CDS	4595145	4595327	.	+	.	gene_id "ENSG00000188176"; transcript_id "G3456.1";
chr17	PacBio	CDS	4596860	4596977	.	+	.	gene_id "ENSG00000188176"; transcript_id "G3456.1";
chr17	PacBio	CDS	4597172	4597323	.	+	.	gene_id "ENSG00000188176"; transcript_id "G3456.1";
chr17	PacBio	CDS	4607361	4607487	.	+	.	gene_id "ENSG00000188176"; transcript_id "G3456.1";
chr17	PacBio	transcript	4630926	4641679	.	-	.	gene_id "ENSG00000161905"; transcript_id "G3457.1";
chr17	PacBio	exon	4630926	4631779	.	-	.	gene_id "ENSG00000161905"; transcript_id "G3457.1";
chr17	PacBio	exon	4631889	4632056	.	-	.	gene_id "ENSG00000161905"; transcript_id "G3457.1";
chr17	PacBio	exon	4632181	4632281	.	-	.	gene_id "ENSG00000161905"; transcript_id "G3457.1";
chr17	PacBio	exon	4632861	4632982	.	-	.	gene_id "ENSG00000161905"; transcript_id "G3457.1";
chr17	PacBio	exon	4633146	4633315	.	-	.	gene_id "ENSG00000161905"; transcript_id "G3457.1";
chr17	PacBio	exon	4633414	4633500	.	-	.	gene_id "ENSG00000161905"; transcript_id "G3457.1";
chr17	PacBio	exon	4635759	4635968	.	-	.	gene_id "ENSG00000161905"; transcript_id "G3457.1";
chr17	PacBio	exon	4637115	4637258	.	-	.	gene_id "ENSG00000161905"; transcript_id "G3457.1";
chr17	PacBio	exon	4638217	4638377	.	-	.	gene_id "ENSG00000161905"; transcript_id "G3457.1";
chr17	PacBio	exon	4638581	4638684	.	-	.	gene_id "ENSG00000161905"; transcript_id "G3457.1";
chr17	PacBio	exon	4638850	4638972	.	-	.	gene_id "ENSG00000161905"; transcript_id "G3457.1";
chr17	PacBio	exon	4639051	4639132	.	-	.	gene_id "ENSG00000161905"; transcript_id "G3457.1";
chr17	PacBio	exon	4639430	4639631	.	-	.	gene_id "ENSG00000161905"; transcript_id "G3457.1";
chr17	PacBio	exon	4641517	4641679	.	-	.	gene_id "ENSG00000161905"; transcript_id "G3457.1";
chr17	PacBio	CDS	4631600	4631779	.	-	.	gene_id "ENSG00000161905"; transcript_id "G3457.1";
chr17	PacBio	CDS	4631889	4632056	.	-	.	gene_id "ENSG00000161905"; transcript_id "G3457.1";
chr17	PacBio	CDS	4632181	4632281	.	-	.	gene_id "ENSG00000161905"; transcript_id "G3457.1";
chr17	PacBio	CDS	4632861	4632982	.	-	.	gene_id "ENSG00000161905"; transcript_id "G3457.1";
chr17	PacBio	CDS	4633146	4633315	.	-	.	gene_id "ENSG00000161905"; transcript_id "G3457.1";
chr17	PacBio	CDS	4633414	4633500	.	-	.	gene_id "ENSG00000161905"; transcript_id "G3457.1";
chr17	PacBio	CDS	4635759	4635968	.	-	.	gene_id "ENSG00000161905"; transcript_id "G3457.1";
chr17	PacBio	CDS	4637115	4637258	.	-	.	gene_id "ENSG00000161905"; transcript_id "G3457.1";
chr17	PacBio	CDS	4638217	4638377	.	-	.	gene_id "ENSG00000161905"; transcript_id "G3457.1";
chr17	PacBio	CDS	4638581	4638684	.	-	.	gene_id "ENSG00000161905"; transcript_id "G3457.1";
chr17	PacBio	CDS	4638850	4638972	.	-	.	gene_id "ENSG00000161905"; transcript_id "G3457.1";
chr17	PacBio	CDS	4639051	4639132	.	-	.	gene_id "ENSG00000161905"; transcript_id "G3457.1";
chr17	PacBio	CDS	4639430	4639631	.	-	.	gene_id "ENSG00000161905"; transcript_id "G3457.1";
chr17	PacBio	CDS	4641517	4641651	.	-	.	gene_id "ENSG00000161905"; transcript_id "G3457.1";
chr17	PacBio	transcript	4710432	4721498	.	+	.	gene_id "ENSG00000141480"; transcript_id "G3459.1";
chr17	PacBio	exon	4710432	4710744	.	+	.	gene_id "ENSG00000141480"; transcript_id "G3459.1";
chr17	PacBio	exon	4715973	4716033	.	+	.	gene_id "ENSG00000141480"; transcript_id "G3459.1";
chr17	PacBio	exon	4716147	4716191	.	+	.	gene_id "ENSG00000141480"; transcript_id "G3459.1";
chr17	PacBio	exon	4716412	4716608	.	+	.	gene_id "ENSG00000141480"; transcript_id "G3459.1";
chr17	PacBio	exon	4717217	4717276	.	+	.	gene_id "ENSG00000141480"; transcript_id "G3459.1";
chr17	PacBio	exon	4717685	4717752	.	+	.	gene_id "ENSG00000141480"; transcript_id "G3459.1";
chr17	PacBio	exon	4717888	4718023	.	+	.	gene_id "ENSG00000141480"; transcript_id "G3459.1";
chr17	PacBio	exon	4718261	4718345	.	+	.	gene_id "ENSG00000141480"; transcript_id "G3459.1";
chr17	PacBio	exon	4718612	4718684	.	+	.	gene_id "ENSG00000141480"; transcript_id "G3459.1";
chr17	PacBio	exon	4719283	4719420	.	+	.	gene_id "ENSG00000141480"; transcript_id "G3459.1";
chr17	PacBio	exon	4720216	4720299	.	+	.	gene_id "ENSG00000141480"; transcript_id "G3459.1";
chr17	PacBio	exon	4720393	4720472	.	+	.	gene_id "ENSG00000141480"; transcript_id "G3459.1";
chr17	PacBio	exon	4720586	4720640	.	+	.	gene_id "ENSG00000141480"; transcript_id "G3459.1";
chr17	PacBio	exon	4720946	4721498	.	+	.	gene_id "ENSG00000141480"; transcript_id "G3459.1";
chr17	PacBio	CDS	4717979	4718023	.	+	.	gene_id "ENSG00000141480"; transcript_id "G3459.1";
chr17	PacBio	CDS	4718261	4718345	.	+	.	gene_id "ENSG00000141480"; transcript_id "G3459.1";
chr17	PacBio	CDS	4718612	4718684	.	+	.	gene_id "ENSG00000141480"; transcript_id "G3459.1";
chr17	PacBio	CDS	4719283	4719420	.	+	.	gene_id "ENSG00000141480"; transcript_id "G3459.1";
chr17	PacBio	CDS	4720216	4720299	.	+	.	gene_id "ENSG00000141480"; transcript_id "G3459.1";
chr17	PacBio	CDS	4720393	4720472	.	+	.	gene_id "ENSG00000141480"; transcript_id "G3459.1";
chr17	PacBio	CDS	4720586	4720640	.	+	.	gene_id "ENSG00000141480"; transcript_id "G3459.1";
chr17	PacBio	CDS	4720946	4721039	.	+	.	gene_id "ENSG00000141480"; transcript_id "G3459.1";
chr17	PacBio	transcript	4710441	4721498	.	+	.	gene_id "ENSG00000141480"; transcript_id "G3459.2";
chr17	PacBio	exon	4710441	4710744	.	+	.	gene_id "ENSG00000141480"; transcript_id "G3459.2";
chr17	PacBio	exon	4715013	4715043	.	+	.	gene_id "ENSG00000141480"; transcript_id "G3459.2";
chr17	PacBio	exon	4715973	4716033	.	+	.	gene_id "ENSG00000141480"; transcript_id "G3459.2";
chr17	PacBio	exon	4716147	4716191	.	+	.	gene_id "ENSG00000141480"; transcript_id "G3459.2";
chr17	PacBio	exon	4716412	4716608	.	+	.	gene_id "ENSG00000141480"; transcript_id "G3459.2";
chr17	PacBio	exon	4717217	4717276	.	+	.	gene_id "ENSG00000141480"; transcript_id "G3459.2";
chr17	PacBio	exon	4717685	4717752	.	+	.	gene_id "ENSG00000141480"; transcript_id "G3459.2";
chr17	PacBio	exon	4717888	4718023	.	+	.	gene_id "ENSG00000141480"; transcript_id "G3459.2";
chr17	PacBio	exon	4718261	4718345	.	+	.	gene_id "ENSG00000141480"; transcript_id "G3459.2";
chr17	PacBio	exon	4718612	4718684	.	+	.	gene_id "ENSG00000141480"; transcript_id "G3459.2";
chr17	PacBio	exon	4719283	4719420	.	+	.	gene_id "ENSG00000141480"; transcript_id "G3459.2";
chr17	PacBio	exon	4720216	4720299	.	+	.	gene_id "ENSG00000141480"; transcript_id "G3459.2";
chr17	PacBio	exon	4720393	4720472	.	+	.	gene_id "ENSG00000141480"; transcript_id "G3459.2";
chr17	PacBio	exon	4720586	4720640	.	+	.	gene_id "ENSG00000141480"; transcript_id "G3459.2";
chr17	PacBio	exon	4720946	4721498	.	+	.	gene_id "ENSG00000141480"; transcript_id "G3459.2";
chr17	PacBio	CDS	4710722	4710744	.	+	.	gene_id "ENSG00000141480"; transcript_id "G3459.2";
chr17	PacBio	CDS	4715013	4715043	.	+	.	gene_id "ENSG00000141480"; transcript_id "G3459.2";
chr17	PacBio	CDS	4715973	4716033	.	+	.	gene_id "ENSG00000141480"; transcript_id "G3459.2";
chr17	PacBio	CDS	4716147	4716191	.	+	.	gene_id "ENSG00000141480"; transcript_id "G3459.2";
chr17	PacBio	CDS	4716412	4716608	.	+	.	gene_id "ENSG00000141480"; transcript_id "G3459.2";
chr17	PacBio	CDS	4717217	4717276	.	+	.	gene_id "ENSG00000141480"; transcript_id "G3459.2";
chr17	PacBio	CDS	4717685	4717752	.	+	.	gene_id "ENSG00000141480"; transcript_id "G3459.2";
chr17	PacBio	CDS	4717888	4718023	.	+	.	gene_id "ENSG00000141480"; transcript_id "G3459.2";
chr17	PacBio	CDS	4718261	4718345	.	+	.	gene_id "ENSG00000141480"; transcript_id "G3459.2";
chr17	PacBio	CDS	4718612	4718684	.	+	.	gene_id "ENSG00000141480"; transcript_id "G3459.2";
chr17	PacBio	CDS	4719283	4719420	.	+	.	gene_id "ENSG00000141480"; transcript_id "G3459.2";
chr17	PacBio	CDS	4720216	4720299	.	+	.	gene_id "ENSG00000141480"; transcript_id "G3459.2";
chr17	PacBio	CDS	4720393	4720472	.	+	.	gene_id "ENSG00000141480"; transcript_id "G3459.2";
chr17	PacBio	CDS	4720586	4720640	.	+	.	gene_id "ENSG00000141480"; transcript_id "G3459.2";
chr17	PacBio	CDS	4720946	4721039	.	+	.	gene_id "ENSG00000141480"; transcript_id "G3459.2";
chr17	PacBio	transcript	4710477	4721498	.	+	.	gene_id "ENSG00000141480"; transcript_id "G3459.3";
chr17	PacBio	exon	4710477	4710744	.	+	.	gene_id "ENSG00000141480"; transcript_id "G3459.3";
chr17	PacBio	exon	4715013	4715043	.	+	.	gene_id "ENSG00000141480"; transcript_id "G3459.3";
chr17	PacBio	exon	4715973	4716033	.	+	.	gene_id "ENSG00000141480"; transcript_id "G3459.3";
chr17	PacBio	exon	4716147	4716191	.	+	.	gene_id "ENSG00000141480"; transcript_id "G3459.3";
chr17	PacBio	exon	4716412	4716608	.	+	.	gene_id "ENSG00000141480"; transcript_id "G3459.3";
chr17	PacBio	exon	4717217	4717276	.	+	.	gene_id "ENSG00000141480"; transcript_id "G3459.3";
chr17	PacBio	exon	4717685	4717752	.	+	.	gene_id "ENSG00000141480"; transcript_id "G3459.3";
chr17	PacBio	exon	4717888	4718684	.	+	.	gene_id "ENSG00000141480"; transcript_id "G3459.3";
chr17	PacBio	exon	4719283	4719420	.	+	.	gene_id "ENSG00000141480"; transcript_id "G3459.3";
chr17	PacBio	exon	4720216	4720299	.	+	.	gene_id "ENSG00000141480"; transcript_id "G3459.3";
chr17	PacBio	exon	4720393	4720472	.	+	.	gene_id "ENSG00000141480"; transcript_id "G3459.3";
chr17	PacBio	exon	4720586	4720640	.	+	.	gene_id "ENSG00000141480"; transcript_id "G3459.3";
chr17	PacBio	exon	4720946	4721498	.	+	.	gene_id "ENSG00000141480"; transcript_id "G3459.3";
chr17	PacBio	CDS	4710722	4710744	.	+	.	gene_id "ENSG00000141480"; transcript_id "G3459.3";
chr17	PacBio	CDS	4715013	4715043	.	+	.	gene_id "ENSG00000141480"; transcript_id "G3459.3";
chr17	PacBio	CDS	4715973	4716033	.	+	.	gene_id "ENSG00000141480"; transcript_id "G3459.3";
chr17	PacBio	CDS	4716147	4716191	.	+	.	gene_id "ENSG00000141480"; transcript_id "G3459.3";
chr17	PacBio	CDS	4716412	4716608	.	+	.	gene_id "ENSG00000141480"; transcript_id "G3459.3";
chr17	PacBio	CDS	4717217	4717276	.	+	.	gene_id "ENSG00000141480"; transcript_id "G3459.3";
chr17	PacBio	CDS	4717685	4717752	.	+	.	gene_id "ENSG00000141480"; transcript_id "G3459.3";
chr17	PacBio	CDS	4717888	4718161	.	+	.	gene_id "ENSG00000141480"; transcript_id "G3459.3";
chr17	PacBio	transcript	4710540	4721499	.	+	.	gene_id "ENSG00000141480"; transcript_id "G3459.4";
chr17	PacBio	exon	4710540	4710744	.	+	.	gene_id "ENSG00000141480"; transcript_id "G3459.4";
chr17	PacBio	exon	4715013	4715043	.	+	.	gene_id "ENSG00000141480"; transcript_id "G3459.4";
chr17	PacBio	exon	4715973	4716033	.	+	.	gene_id "ENSG00000141480"; transcript_id "G3459.4";
chr17	PacBio	exon	4716147	4716191	.	+	.	gene_id "ENSG00000141480"; transcript_id "G3459.4";
chr17	PacBio	exon	4716412	4716608	.	+	.	gene_id "ENSG00000141480"; transcript_id "G3459.4";
chr17	PacBio	exon	4717217	4717276	.	+	.	gene_id "ENSG00000141480"; transcript_id "G3459.4";
chr17	PacBio	exon	4717685	4717752	.	+	.	gene_id "ENSG00000141480"; transcript_id "G3459.4";
chr17	PacBio	exon	4717888	4718023	.	+	.	gene_id "ENSG00000141480"; transcript_id "G3459.4";
chr17	PacBio	exon	4718261	4718345	.	+	.	gene_id "ENSG00000141480"; transcript_id "G3459.4";
chr17	PacBio	exon	4718612	4718684	.	+	.	gene_id "ENSG00000141480"; transcript_id "G3459.4";
chr17	PacBio	exon	4719283	4719420	.	+	.	gene_id "ENSG00000141480"; transcript_id "G3459.4";
chr17	PacBio	exon	4720216	4720299	.	+	.	gene_id "ENSG00000141480"; transcript_id "G3459.4";
chr17	PacBio	exon	4720393	4720640	.	+	.	gene_id "ENSG00000141480"; transcript_id "G3459.4";
chr17	PacBio	exon	4720946	4721499	.	+	.	gene_id "ENSG00000141480"; transcript_id "G3459.4";
chr17	PacBio	CDS	4710722	4710744	.	+	.	gene_id "ENSG00000141480"; transcript_id "G3459.4";
chr17	PacBio	CDS	4715013	4715043	.	+	.	gene_id "ENSG00000141480"; transcript_id "G3459.4";
chr17	PacBio	CDS	4715973	4716033	.	+	.	gene_id "ENSG00000141480"; transcript_id "G3459.4";
chr17	PacBio	CDS	4716147	4716191	.	+	.	gene_id "ENSG00000141480"; transcript_id "G3459.4";
chr17	PacBio	CDS	4716412	4716608	.	+	.	gene_id "ENSG00000141480"; transcript_id "G3459.4";
chr17	PacBio	CDS	4717217	4717276	.	+	.	gene_id "ENSG00000141480"; transcript_id "G3459.4";
chr17	PacBio	CDS	4717685	4717752	.	+	.	gene_id "ENSG00000141480"; transcript_id "G3459.4";
chr17	PacBio	CDS	4717888	4718023	.	+	.	gene_id "ENSG00000141480"; transcript_id "G3459.4";
chr17	PacBio	CDS	4718261	4718345	.	+	.	gene_id "ENSG00000141480"; transcript_id "G3459.4";
chr17	PacBio	CDS	4718612	4718684	.	+	.	gene_id "ENSG00000141480"; transcript_id "G3459.4";
chr17	PacBio	CDS	4719283	4719420	.	+	.	gene_id "ENSG00000141480"; transcript_id "G3459.4";
chr17	PacBio	CDS	4720216	4720299	.	+	.	gene_id "ENSG00000141480"; transcript_id "G3459.4";
chr17	PacBio	CDS	4720393	4720640	.	+	.	gene_id "ENSG00000141480"; transcript_id "G3459.4";
chr17	PacBio	CDS	4720946	4720998	.	+	.	gene_id "ENSG00000141480"; transcript_id "G3459.4";
chr17	PacBio	transcript	4710583	4721499	.	+	.	gene_id "ENSG00000141480"; transcript_id "G3459.5";
chr17	PacBio	exon	4710583	4710744	.	+	.	gene_id "ENSG00000141480"; transcript_id "G3459.5";
chr17	PacBio	exon	4716147	4716191	.	+	.	gene_id "ENSG00000141480"; transcript_id "G3459.5";
chr17	PacBio	exon	4716412	4716608	.	+	.	gene_id "ENSG00000141480"; transcript_id "G3459.5";
chr17	PacBio	exon	4717217	4717276	.	+	.	gene_id "ENSG00000141480"; transcript_id "G3459.5";
chr17	PacBio	exon	4717685	4717752	.	+	.	gene_id "ENSG00000141480"; transcript_id "G3459.5";
chr17	PacBio	exon	4717888	4718023	.	+	.	gene_id "ENSG00000141480"; transcript_id "G3459.5";
chr17	PacBio	exon	4718261	4718345	.	+	.	gene_id "ENSG00000141480"; transcript_id "G3459.5";
chr17	PacBio	exon	4718612	4718684	.	+	.	gene_id "ENSG00000141480"; transcript_id "G3459.5";
chr17	PacBio	exon	4719283	4719420	.	+	.	gene_id "ENSG00000141480"; transcript_id "G3459.5";
chr17	PacBio	exon	4720216	4720299	.	+	.	gene_id "ENSG00000141480"; transcript_id "G3459.5";
chr17	PacBio	exon	4720393	4720472	.	+	.	gene_id "ENSG00000141480"; transcript_id "G3459.5";
chr17	PacBio	exon	4720586	4720640	.	+	.	gene_id "ENSG00000141480"; transcript_id "G3459.5";
chr17	PacBio	exon	4720946	4721499	.	+	.	gene_id "ENSG00000141480"; transcript_id "G3459.5";
chr17	PacBio	CDS	4717979	4718023	.	+	.	gene_id "ENSG00000141480"; transcript_id "G3459.5";
chr17	PacBio	CDS	4718261	4718345	.	+	.	gene_id "ENSG00000141480"; transcript_id "G3459.5";
chr17	PacBio	CDS	4718612	4718684	.	+	.	gene_id "ENSG00000141480"; transcript_id "G3459.5";
chr17	PacBio	CDS	4719283	4719420	.	+	.	gene_id "ENSG00000141480"; transcript_id "G3459.5";
chr17	PacBio	CDS	4720216	4720299	.	+	.	gene_id "ENSG00000141480"; transcript_id "G3459.5";
chr17	PacBio	CDS	4720393	4720472	.	+	.	gene_id "ENSG00000141480"; transcript_id "G3459.5";
chr17	PacBio	CDS	4720586	4720640	.	+	.	gene_id "ENSG00000141480"; transcript_id "G3459.5";
chr17	PacBio	CDS	4720946	4721039	.	+	.	gene_id "ENSG00000141480"; transcript_id "G3459.5";
chr17	PacBio	transcript	4710634	4721496	.	+	.	gene_id "ENSG00000141480"; transcript_id "G3459.6";
chr17	PacBio	exon	4710634	4710744	.	+	.	gene_id "ENSG00000141480"; transcript_id "G3459.6";
chr17	PacBio	exon	4715013	4715043	.	+	.	gene_id "ENSG00000141480"; transcript_id "G3459.6";
chr17	PacBio	exon	4715973	4716033	.	+	.	gene_id "ENSG00000141480"; transcript_id "G3459.6";
chr17	PacBio	exon	4716147	4716191	.	+	.	gene_id "ENSG00000141480"; transcript_id "G3459.6";
chr17	PacBio	exon	4716412	4716608	.	+	.	gene_id "ENSG00000141480"; transcript_id "G3459.6";
chr17	PacBio	exon	4717217	4717276	.	+	.	gene_id "ENSG00000141480"; transcript_id "G3459.6";
chr17	PacBio	exon	4717685	4717752	.	+	.	gene_id "ENSG00000141480"; transcript_id "G3459.6";
chr17	PacBio	exon	4717888	4718023	.	+	.	gene_id "ENSG00000141480"; transcript_id "G3459.6";
chr17	PacBio	exon	4718261	4718345	.	+	.	gene_id "ENSG00000141480"; transcript_id "G3459.6";
chr17	PacBio	exon	4718612	4718684	.	+	.	gene_id "ENSG00000141480"; transcript_id "G3459.6";
chr17	PacBio	exon	4719283	4719420	.	+	.	gene_id "ENSG00000141480"; transcript_id "G3459.6";
chr17	PacBio	exon	4720216	4720299	.	+	.	gene_id "ENSG00000141480"; transcript_id "G3459.6";
chr17	PacBio	exon	4720393	4721496	.	+	.	gene_id "ENSG00000141480"; transcript_id "G3459.6";
chr17	PacBio	CDS	4710722	4710744	.	+	.	gene_id "ENSG00000141480"; transcript_id "G3459.6";
chr17	PacBio	CDS	4715013	4715043	.	+	.	gene_id "ENSG00000141480"; transcript_id "G3459.6";
chr17	PacBio	CDS	4715973	4716033	.	+	.	gene_id "ENSG00000141480"; transcript_id "G3459.6";
chr17	PacBio	CDS	4716147	4716191	.	+	.	gene_id "ENSG00000141480"; transcript_id "G3459.6";
chr17	PacBio	CDS	4716412	4716608	.	+	.	gene_id "ENSG00000141480"; transcript_id "G3459.6";
chr17	PacBio	CDS	4717217	4717276	.	+	.	gene_id "ENSG00000141480"; transcript_id "G3459.6";
chr17	PacBio	CDS	4717685	4717752	.	+	.	gene_id "ENSG00000141480"; transcript_id "G3459.6";
chr17	PacBio	CDS	4717888	4718023	.	+	.	gene_id "ENSG00000141480"; transcript_id "G3459.6";
chr17	PacBio	CDS	4718261	4718345	.	+	.	gene_id "ENSG00000141480"; transcript_id "G3459.6";
chr17	PacBio	CDS	4718612	4718684	.	+	.	gene_id "ENSG00000141480"; transcript_id "G3459.6";
chr17	PacBio	CDS	4719283	4719420	.	+	.	gene_id "ENSG00000141480"; transcript_id "G3459.6";
chr17	PacBio	CDS	4720216	4720299	.	+	.	gene_id "ENSG00000141480"; transcript_id "G3459.6";
chr17	PacBio	CDS	4720393	4720960	.	+	.	gene_id "ENSG00000141480"; transcript_id "G3459.6";
chr17	PacBio	transcript	4710634	4721498	.	+	.	gene_id "ENSG00000141480"; transcript_id "G3459.7";
chr17	PacBio	exon	4710634	4710744	.	+	.	gene_id "ENSG00000141480"; transcript_id "G3459.7";
chr17	PacBio	exon	4715013	4715043	.	+	.	gene_id "ENSG00000141480"; transcript_id "G3459.7";
chr17	PacBio	exon	4715973	4716033	.	+	.	gene_id "ENSG00000141480"; transcript_id "G3459.7";
chr17	PacBio	exon	4716147	4716191	.	+	.	gene_id "ENSG00000141480"; transcript_id "G3459.7";
chr17	PacBio	exon	4716412	4716608	.	+	.	gene_id "ENSG00000141480"; transcript_id "G3459.7";
chr17	PacBio	exon	4717217	4717276	.	+	.	gene_id "ENSG00000141480"; transcript_id "G3459.7";
chr17	PacBio	exon	4717685	4717752	.	+	.	gene_id "ENSG00000141480"; transcript_id "G3459.7";
chr17	PacBio	exon	4717888	4718023	.	+	.	gene_id "ENSG00000141480"; transcript_id "G3459.7";
chr17	PacBio	exon	4718612	4718684	.	+	.	gene_id "ENSG00000141480"; transcript_id "G3459.7";
chr17	PacBio	exon	4719283	4719420	.	+	.	gene_id "ENSG00000141480"; transcript_id "G3459.7";
chr17	PacBio	exon	4720216	4720299	.	+	.	gene_id "ENSG00000141480"; transcript_id "G3459.7";
chr17	PacBio	exon	4720393	4720472	.	+	.	gene_id "ENSG00000141480"; transcript_id "G3459.7";
chr17	PacBio	exon	4720586	4720640	.	+	.	gene_id "ENSG00000141480"; transcript_id "G3459.7";
chr17	PacBio	exon	4720946	4721498	.	+	.	gene_id "ENSG00000141480"; transcript_id "G3459.7";
chr17	PacBio	CDS	4710722	4710744	.	+	.	gene_id "ENSG00000141480"; transcript_id "G3459.7";
chr17	PacBio	CDS	4715013	4715043	.	+	.	gene_id "ENSG00000141480"; transcript_id "G3459.7";
chr17	PacBio	CDS	4715973	4716033	.	+	.	gene_id "ENSG00000141480"; transcript_id "G3459.7";
chr17	PacBio	CDS	4716147	4716191	.	+	.	gene_id "ENSG00000141480"; transcript_id "G3459.7";
chr17	PacBio	CDS	4716412	4716608	.	+	.	gene_id "ENSG00000141480"; transcript_id "G3459.7";
chr17	PacBio	CDS	4717217	4717276	.	+	.	gene_id "ENSG00000141480"; transcript_id "G3459.7";
chr17	PacBio	CDS	4717685	4717752	.	+	.	gene_id "ENSG00000141480"; transcript_id "G3459.7";
chr17	PacBio	CDS	4717888	4718023	.	+	.	gene_id "ENSG00000141480"; transcript_id "G3459.7";
chr17	PacBio	CDS	4718612	4718614	.	+	.	gene_id "ENSG00000141480"; transcript_id "G3459.7";
chr17	PacBio	transcript	4710637	4721496	.	+	.	gene_id "ENSG00000141480"; transcript_id "G3459.8";
chr17	PacBio	exon	4710637	4710744	.	+	.	gene_id "ENSG00000141480"; transcript_id "G3459.8";
chr17	PacBio	exon	4715973	4716033	.	+	.	gene_id "ENSG00000141480"; transcript_id "G3459.8";
chr17	PacBio	exon	4716147	4716191	.	+	.	gene_id "ENSG00000141480"; transcript_id "G3459.8";
chr17	PacBio	exon	4716412	4716608	.	+	.	gene_id "ENSG00000141480"; transcript_id "G3459.8";
chr17	PacBio	exon	4717217	4717276	.	+	.	gene_id "ENSG00000141480"; transcript_id "G3459.8";
chr17	PacBio	exon	4717685	4717752	.	+	.	gene_id "ENSG00000141480"; transcript_id "G3459.8";
chr17	PacBio	exon	4717888	4718023	.	+	.	gene_id "ENSG00000141480"; transcript_id "G3459.8";
chr17	PacBio	exon	4718261	4718352	.	+	.	gene_id "ENSG00000141480"; transcript_id "G3459.8";
chr17	PacBio	exon	4718612	4718684	.	+	.	gene_id "ENSG00000141480"; transcript_id "G3459.8";
chr17	PacBio	exon	4719283	4719420	.	+	.	gene_id "ENSG00000141480"; transcript_id "G3459.8";
chr17	PacBio	exon	4720216	4720299	.	+	.	gene_id "ENSG00000141480"; transcript_id "G3459.8";
chr17	PacBio	exon	4720393	4720640	.	+	.	gene_id "ENSG00000141480"; transcript_id "G3459.8";
chr17	PacBio	exon	4720946	4721496	.	+	.	gene_id "ENSG00000141480"; transcript_id "G3459.8";
chr17	PacBio	CDS	4717979	4718023	.	+	.	gene_id "ENSG00000141480"; transcript_id "G3459.8";
chr17	PacBio	CDS	4718261	4718352	.	+	.	gene_id "ENSG00000141480"; transcript_id "G3459.8";
chr17	PacBio	CDS	4718612	4718684	.	+	.	gene_id "ENSG00000141480"; transcript_id "G3459.8";
chr17	PacBio	CDS	4719283	4719285	.	+	.	gene_id "ENSG00000141480"; transcript_id "G3459.8";
chr17	PacBio	transcript	4710642	4721498	.	+	.	gene_id "ENSG00000141480"; transcript_id "G3459.9";
chr17	PacBio	exon	4710642	4710744	.	+	.	gene_id "ENSG00000141480"; transcript_id "G3459.9";
chr17	PacBio	exon	4715013	4715043	.	+	.	gene_id "ENSG00000141480"; transcript_id "G3459.9";
chr17	PacBio	exon	4715200	4715336	.	+	.	gene_id "ENSG00000141480"; transcript_id "G3459.9";
chr17	PacBio	exon	4715973	4716033	.	+	.	gene_id "ENSG00000141480"; transcript_id "G3459.9";
chr17	PacBio	exon	4716147	4716191	.	+	.	gene_id "ENSG00000141480"; transcript_id "G3459.9";
chr17	PacBio	exon	4716412	4716608	.	+	.	gene_id "ENSG00000141480"; transcript_id "G3459.9";
chr17	PacBio	exon	4717217	4717276	.	+	.	gene_id "ENSG00000141480"; transcript_id "G3459.9";
chr17	PacBio	exon	4717685	4717752	.	+	.	gene_id "ENSG00000141480"; transcript_id "G3459.9";
chr17	PacBio	exon	4717888	4718023	.	+	.	gene_id "ENSG00000141480"; transcript_id "G3459.9";
chr17	PacBio	exon	4718261	4718345	.	+	.	gene_id "ENSG00000141480"; transcript_id "G3459.9";
chr17	PacBio	exon	4718612	4718684	.	+	.	gene_id "ENSG00000141480"; transcript_id "G3459.9";
chr17	PacBio	exon	4719283	4719420	.	+	.	gene_id "ENSG00000141480"; transcript_id "G3459.9";
chr17	PacBio	exon	4720216	4720299	.	+	.	gene_id "ENSG00000141480"; transcript_id "G3459.9";
chr17	PacBio	exon	4720393	4720472	.	+	.	gene_id "ENSG00000141480"; transcript_id "G3459.9";
chr17	PacBio	exon	4720586	4720640	.	+	.	gene_id "ENSG00000141480"; transcript_id "G3459.9";
chr17	PacBio	exon	4720946	4721498	.	+	.	gene_id "ENSG00000141480"; transcript_id "G3459.9";
chr17	PacBio	CDS	4717979	4718023	.	+	.	gene_id "ENSG00000141480"; transcript_id "G3459.9";
chr17	PacBio	CDS	4718261	4718345	.	+	.	gene_id "ENSG00000141480"; transcript_id "G3459.9";
chr17	PacBio	CDS	4718612	4718684	.	+	.	gene_id "ENSG00000141480"; transcript_id "G3459.9";
chr17	PacBio	CDS	4719283	4719420	.	+	.	gene_id "ENSG00000141480"; transcript_id "G3459.9";
chr17	PacBio	CDS	4720216	4720299	.	+	.	gene_id "ENSG00000141480"; transcript_id "G3459.9";
chr17	PacBio	CDS	4720393	4720472	.	+	.	gene_id "ENSG00000141480"; transcript_id "G3459.9";
chr17	PacBio	CDS	4720586	4720640	.	+	.	gene_id "ENSG00000141480"; transcript_id "G3459.9";
chr17	PacBio	CDS	4720946	4721039	.	+	.	gene_id "ENSG00000141480"; transcript_id "G3459.9";
chr17	PacBio	transcript	4710774	4721499	.	+	.	gene_id "ENSG00000141480"; transcript_id "G3459.10";
chr17	PacBio	exon	4710774	4710889	.	+	.	gene_id "ENSG00000141480"; transcript_id "G3459.10";
chr17	PacBio	exon	4715013	4715043	.	+	.	gene_id "ENSG00000141480"; transcript_id "G3459.10";
chr17	PacBio	exon	4715973	4716033	.	+	.	gene_id "ENSG00000141480"; transcript_id "G3459.10";
chr17	PacBio	exon	4716147	4716191	.	+	.	gene_id "ENSG00000141480"; transcript_id "G3459.10";
chr17	PacBio	exon	4716412	4716608	.	+	.	gene_id "ENSG00000141480"; transcript_id "G3459.10";
chr17	PacBio	exon	4717217	4717276	.	+	.	gene_id "ENSG00000141480"; transcript_id "G3459.10";
chr17	PacBio	exon	4717685	4717752	.	+	.	gene_id "ENSG00000141480"; transcript_id "G3459.10";
chr17	PacBio	exon	4717888	4718023	.	+	.	gene_id "ENSG00000141480"; transcript_id "G3459.10";
chr17	PacBio	exon	4718261	4718345	.	+	.	gene_id "ENSG00000141480"; transcript_id "G3459.10";
chr17	PacBio	exon	4718612	4718684	.	+	.	gene_id "ENSG00000141480"; transcript_id "G3459.10";
chr17	PacBio	exon	4719283	4719420	.	+	.	gene_id "ENSG00000141480"; transcript_id "G3459.10";
chr17	PacBio	exon	4720216	4720299	.	+	.	gene_id "ENSG00000141480"; transcript_id "G3459.10";
chr17	PacBio	exon	4720393	4720472	.	+	.	gene_id "ENSG00000141480"; transcript_id "G3459.10";
chr17	PacBio	exon	4720586	4720640	.	+	.	gene_id "ENSG00000141480"; transcript_id "G3459.10";
chr17	PacBio	exon	4720946	4721499	.	+	.	gene_id "ENSG00000141480"; transcript_id "G3459.10";
chr17	PacBio	CDS	4710774	4710889	.	+	.	gene_id "ENSG00000141480"; transcript_id "G3459.10";
chr17	PacBio	CDS	4715013	4715043	.	+	.	gene_id "ENSG00000141480"; transcript_id "G3459.10";
chr17	PacBio	CDS	4715973	4716033	.	+	.	gene_id "ENSG00000141480"; transcript_id "G3459.10";
chr17	PacBio	CDS	4716147	4716191	.	+	.	gene_id "ENSG00000141480"; transcript_id "G3459.10";
chr17	PacBio	CDS	4716412	4716608	.	+	.	gene_id "ENSG00000141480"; transcript_id "G3459.10";
chr17	PacBio	CDS	4717217	4717276	.	+	.	gene_id "ENSG00000141480"; transcript_id "G3459.10";
chr17	PacBio	CDS	4717685	4717752	.	+	.	gene_id "ENSG00000141480"; transcript_id "G3459.10";
chr17	PacBio	CDS	4717888	4718023	.	+	.	gene_id "ENSG00000141480"; transcript_id "G3459.10";
chr17	PacBio	CDS	4718261	4718345	.	+	.	gene_id "ENSG00000141480"; transcript_id "G3459.10";
chr17	PacBio	CDS	4718612	4718684	.	+	.	gene_id "ENSG00000141480"; transcript_id "G3459.10";
chr17	PacBio	CDS	4719283	4719420	.	+	.	gene_id "ENSG00000141480"; transcript_id "G3459.10";
chr17	PacBio	CDS	4720216	4720299	.	+	.	gene_id "ENSG00000141480"; transcript_id "G3459.10";
chr17	PacBio	CDS	4720393	4720472	.	+	.	gene_id "ENSG00000141480"; transcript_id "G3459.10";
chr17	PacBio	CDS	4720586	4720640	.	+	.	gene_id "ENSG00000141480"; transcript_id "G3459.10";
chr17	PacBio	CDS	4720946	4721039	.	+	.	gene_id "ENSG00000141480"; transcript_id "G3459.10";
chr17	PacBio	transcript	4714906	4721499	.	+	.	gene_id "ENSG00000141480"; transcript_id "G3459.11";
chr17	PacBio	exon	4714906	4715043	.	+	.	gene_id "ENSG00000141480"; transcript_id "G3459.11";
chr17	PacBio	exon	4715973	4716033	.	+	.	gene_id "ENSG00000141480"; transcript_id "G3459.11";
chr17	PacBio	exon	4716147	4716191	.	+	.	gene_id "ENSG00000141480"; transcript_id "G3459.11";
chr17	PacBio	exon	4716412	4716608	.	+	.	gene_id "ENSG00000141480"; transcript_id "G3459.11";
chr17	PacBio	exon	4717217	4717276	.	+	.	gene_id "ENSG00000141480"; transcript_id "G3459.11";
chr17	PacBio	exon	4717685	4717752	.	+	.	gene_id "ENSG00000141480"; transcript_id "G3459.11";
chr17	PacBio	exon	4717888	4718023	.	+	.	gene_id "ENSG00000141480"; transcript_id "G3459.11";
chr17	PacBio	exon	4718261	4718345	.	+	.	gene_id "ENSG00000141480"; transcript_id "G3459.11";
chr17	PacBio	exon	4718612	4718684	.	+	.	gene_id "ENSG00000141480"; transcript_id "G3459.11";
chr17	PacBio	exon	4719283	4719420	.	+	.	gene_id "ENSG00000141480"; transcript_id "G3459.11";
chr17	PacBio	exon	4720216	4720299	.	+	.	gene_id "ENSG00000141480"; transcript_id "G3459.11";
chr17	PacBio	exon	4720393	4720472	.	+	.	gene_id "ENSG00000141480"; transcript_id "G3459.11";
chr17	PacBio	exon	4720586	4720640	.	+	.	gene_id "ENSG00000141480"; transcript_id "G3459.11";
chr17	PacBio	exon	4720946	4721499	.	+	.	gene_id "ENSG00000141480"; transcript_id "G3459.11";
chr17	PacBio	CDS	4717979	4718023	.	+	.	gene_id "ENSG00000141480"; transcript_id "G3459.11";
chr17	PacBio	CDS	4718261	4718345	.	+	.	gene_id "ENSG00000141480"; transcript_id "G3459.11";
chr17	PacBio	CDS	4718612	4718684	.	+	.	gene_id "ENSG00000141480"; transcript_id "G3459.11";
chr17	PacBio	CDS	4719283	4719420	.	+	.	gene_id "ENSG00000141480"; transcript_id "G3459.11";
chr17	PacBio	CDS	4720216	4720299	.	+	.	gene_id "ENSG00000141480"; transcript_id "G3459.11";
chr17	PacBio	CDS	4720393	4720472	.	+	.	gene_id "ENSG00000141480"; transcript_id "G3459.11";
chr17	PacBio	CDS	4720586	4720640	.	+	.	gene_id "ENSG00000141480"; transcript_id "G3459.11";
chr17	PacBio	CDS	4720946	4721039	.	+	.	gene_id "ENSG00000141480"; transcript_id "G3459.11";
chr17	PacBio	transcript	4715164	4721492	.	+	.	gene_id "ENSG00000141480"; transcript_id "G3459.12";
chr17	PacBio	exon	4715164	4715336	.	+	.	gene_id "ENSG00000141480"; transcript_id "G3459.12";
chr17	PacBio	exon	4715973	4716033	.	+	.	gene_id "ENSG00000141480"; transcript_id "G3459.12";
chr17	PacBio	exon	4716147	4716191	.	+	.	gene_id "ENSG00000141480"; transcript_id "G3459.12";
chr17	PacBio	exon	4716412	4716608	.	+	.	gene_id "ENSG00000141480"; transcript_id "G3459.12";
chr17	PacBio	exon	4717217	4717276	.	+	.	gene_id "ENSG00000141480"; transcript_id "G3459.12";
chr17	PacBio	exon	4717685	4717752	.	+	.	gene_id "ENSG00000141480"; transcript_id "G3459.12";
chr17	PacBio	exon	4717888	4718023	.	+	.	gene_id "ENSG00000141480"; transcript_id "G3459.12";
chr17	PacBio	exon	4718612	4718684	.	+	.	gene_id "ENSG00000141480"; transcript_id "G3459.12";
chr17	PacBio	exon	4719283	4719420	.	+	.	gene_id "ENSG00000141480"; transcript_id "G3459.12";
chr17	PacBio	exon	4720216	4720299	.	+	.	gene_id "ENSG00000141480"; transcript_id "G3459.12";
chr17	PacBio	exon	4720393	4720472	.	+	.	gene_id "ENSG00000141480"; transcript_id "G3459.12";
chr17	PacBio	exon	4720586	4720640	.	+	.	gene_id "ENSG00000141480"; transcript_id "G3459.12";
chr17	PacBio	exon	4720946	4721492	.	+	.	gene_id "ENSG00000141480"; transcript_id "G3459.12";
chr17	PacBio	transcript	4715214	4721498	.	+	.	gene_id "ENSG00000141480"; transcript_id "G3459.13";
chr17	PacBio	exon	4715214	4715336	.	+	.	gene_id "ENSG00000141480"; transcript_id "G3459.13";
chr17	PacBio	exon	4715973	4716033	.	+	.	gene_id "ENSG00000141480"; transcript_id "G3459.13";
chr17	PacBio	exon	4716147	4716191	.	+	.	gene_id "ENSG00000141480"; transcript_id "G3459.13";
chr17	PacBio	exon	4716412	4716608	.	+	.	gene_id "ENSG00000141480"; transcript_id "G3459.13";
chr17	PacBio	exon	4717217	4717276	.	+	.	gene_id "ENSG00000141480"; transcript_id "G3459.13";
chr17	PacBio	exon	4717685	4717752	.	+	.	gene_id "ENSG00000141480"; transcript_id "G3459.13";
chr17	PacBio	exon	4717888	4718684	.	+	.	gene_id "ENSG00000141480"; transcript_id "G3459.13";
chr17	PacBio	exon	4719283	4719420	.	+	.	gene_id "ENSG00000141480"; transcript_id "G3459.13";
chr17	PacBio	exon	4720216	4720299	.	+	.	gene_id "ENSG00000141480"; transcript_id "G3459.13";
chr17	PacBio	exon	4720393	4720472	.	+	.	gene_id "ENSG00000141480"; transcript_id "G3459.13";
chr17	PacBio	exon	4720586	4720640	.	+	.	gene_id "ENSG00000141480"; transcript_id "G3459.13";
chr17	PacBio	exon	4720946	4721498	.	+	.	gene_id "ENSG00000141480"; transcript_id "G3459.13";
chr17	PacBio	CDS	4718240	4718593	.	+	.	gene_id "ENSG00000141480"; transcript_id "G3459.13";
chr17	PacBio	transcript	4731416	4733599	.	+	.	gene_id "ENSG00000161920"; transcript_id "G3460.1";
chr17	PacBio	exon	4731416	4733599	.	+	.	gene_id "ENSG00000161920"; transcript_id "G3460.1";
chr17	PacBio	transcript	4731427	4733600	.	+	.	gene_id "ENSG00000161920"; transcript_id "G3460.2";
chr17	PacBio	exon	4731427	4731906	.	+	.	gene_id "ENSG00000161920"; transcript_id "G3460.2";
chr17	PacBio	exon	4733050	4733600	.	+	.	gene_id "ENSG00000161920"; transcript_id "G3460.2";
chr17	PacBio	transcript	4731428	4733600	.	+	.	gene_id "ENSG00000161920"; transcript_id "G3460.3";
chr17	PacBio	exon	4731428	4731574	.	+	.	gene_id "ENSG00000161920"; transcript_id "G3460.3";
chr17	PacBio	exon	4731776	4731906	.	+	.	gene_id "ENSG00000161920"; transcript_id "G3460.3";
chr17	PacBio	exon	4733050	4733600	.	+	.	gene_id "ENSG00000161920"; transcript_id "G3460.3";
chr17	PacBio	CDS	4731490	4731574	.	+	.	gene_id "ENSG00000161920"; transcript_id "G3460.3";
chr17	PacBio	CDS	4731776	4731906	.	+	.	gene_id "ENSG00000161920"; transcript_id "G3460.3";
chr17	PacBio	CDS	4733050	4733187	.	+	.	gene_id "ENSG00000161920"; transcript_id "G3460.3";
chr17	PacBio	transcript	4733534	4739941	.	-	.	gene_id "ENSG00000161921"; transcript_id "G3461.1";
chr17	PacBio	exon	4733534	4734479	.	-	.	gene_id "ENSG00000161921"; transcript_id "G3461.1";
chr17	PacBio	exon	4734583	4734652	.	-	.	gene_id "ENSG00000161921"; transcript_id "G3461.1";
chr17	PacBio	exon	4735092	4735508	.	-	.	gene_id "ENSG00000161921"; transcript_id "G3461.1";
chr17	PacBio	exon	4738408	4738490	.	-	.	gene_id "ENSG00000161921"; transcript_id "G3461.1";
chr17	PacBio	exon	4738782	4738920	.	-	.	gene_id "ENSG00000161921"; transcript_id "G3461.1";
chr17	PacBio	exon	4739261	4739941	.	-	.	gene_id "ENSG00000161921"; transcript_id "G3461.1";
chr17	PacBio	CDS	4734606	4734652	.	-	.	gene_id "ENSG00000161921"; transcript_id "G3461.1";
chr17	PacBio	CDS	4735092	4735508	.	-	.	gene_id "ENSG00000161921"; transcript_id "G3461.1";
chr17	PacBio	CDS	4738408	4738490	.	-	.	gene_id "ENSG00000161921"; transcript_id "G3461.1";
chr17	PacBio	CDS	4738782	4738920	.	-	.	gene_id "ENSG00000161921"; transcript_id "G3461.1";
chr17	PacBio	CDS	4739261	4739396	.	-	.	gene_id "ENSG00000161921"; transcript_id "G3461.1";
chr17	PacBio	transcript	4733535	4739938	.	-	.	gene_id "ENSG00000161921"; transcript_id "G3461.2";
chr17	PacBio	exon	4733535	4734652	.	-	.	gene_id "ENSG00000161921"; transcript_id "G3461.2";
chr17	PacBio	exon	4735092	4735508	.	-	.	gene_id "ENSG00000161921"; transcript_id "G3461.2";
chr17	PacBio	exon	4738408	4738490	.	-	.	gene_id "ENSG00000161921"; transcript_id "G3461.2";
chr17	PacBio	exon	4738782	4738920	.	-	.	gene_id "ENSG00000161921"; transcript_id "G3461.2";
chr17	PacBio	exon	4739261	4739938	.	-	.	gene_id "ENSG00000161921"; transcript_id "G3461.2";
chr17	PacBio	CDS	4734606	4734652	.	-	.	gene_id "ENSG00000161921"; transcript_id "G3461.2";
chr17	PacBio	CDS	4735092	4735508	.	-	.	gene_id "ENSG00000161921"; transcript_id "G3461.2";
chr17	PacBio	CDS	4738408	4738490	.	-	.	gene_id "ENSG00000161921"; transcript_id "G3461.2";
chr17	PacBio	CDS	4738782	4738920	.	-	.	gene_id "ENSG00000161921"; transcript_id "G3461.2";
chr17	PacBio	CDS	4739261	4739396	.	-	.	gene_id "ENSG00000161921"; transcript_id "G3461.2";
chr17	PacBio	transcript	4785286	4786497	.	-	.	gene_id "ENSG00000182853"; transcript_id "G3462.1";
chr17	PacBio	exon	4785286	4785659	.	-	.	gene_id "ENSG00000182853"; transcript_id "G3462.1";
chr17	PacBio	exon	4785937	4786052	.	-	.	gene_id "ENSG00000182853"; transcript_id "G3462.1";
chr17	PacBio	exon	4786158	4786497	.	-	.	gene_id "ENSG00000182853"; transcript_id "G3462.1";
chr17	PacBio	CDS	4785362	4785659	.	-	.	gene_id "ENSG00000182853"; transcript_id "G3462.1";
chr17	PacBio	CDS	4785937	4786052	.	-	.	gene_id "ENSG00000182853"; transcript_id "G3462.1";
chr17	PacBio	CDS	4786158	4786352	.	-	.	gene_id "ENSG00000182853"; transcript_id "G3462.1";
chr17	PacBio	transcript	4796164	4798494	.	+	.	gene_id "ENSG00000142507"; transcript_id "G3463.1";
chr17	PacBio	exon	4796164	4796296	.	+	.	gene_id "ENSG00000142507"; transcript_id "G3463.1";
chr17	PacBio	exon	4796728	4796795	.	+	.	gene_id "ENSG00000142507"; transcript_id "G3463.1";
chr17	PacBio	exon	4797438	4797569	.	+	.	gene_id "ENSG00000142507"; transcript_id "G3463.1";
chr17	PacBio	exon	4797682	4797811	.	+	.	gene_id "ENSG00000142507"; transcript_id "G3463.1";
chr17	PacBio	exon	4798009	4798153	.	+	.	gene_id "ENSG00000142507"; transcript_id "G3463.1";
chr17	PacBio	exon	4798280	4798494	.	+	.	gene_id "ENSG00000142507"; transcript_id "G3463.1";
chr17	PacBio	CDS	4796195	4796296	.	+	.	gene_id "ENSG00000142507"; transcript_id "G3463.1";
chr17	PacBio	CDS	4796728	4796795	.	+	.	gene_id "ENSG00000142507"; transcript_id "G3463.1";
chr17	PacBio	CDS	4797438	4797569	.	+	.	gene_id "ENSG00000142507"; transcript_id "G3463.1";
chr17	PacBio	CDS	4797682	4797811	.	+	.	gene_id "ENSG00000142507"; transcript_id "G3463.1";
chr17	PacBio	CDS	4798009	4798153	.	+	.	gene_id "ENSG00000142507"; transcript_id "G3463.1";
chr17	PacBio	CDS	4798280	4798422	.	+	.	gene_id "ENSG00000142507"; transcript_id "G3463.1";
chr17	PacBio	transcript	4807120	4823432	.	+	.	gene_id "ENSG00000129219"; transcript_id "G3464.1";
chr17	PacBio	exon	4807120	4807225	.	+	.	gene_id "ENSG00000129219"; transcript_id "G3464.1";
chr17	PacBio	exon	4807772	4807881	.	+	.	gene_id "ENSG00000129219"; transcript_id "G3464.1";
chr17	PacBio	exon	4807984	4808114	.	+	.	gene_id "ENSG00000129219"; transcript_id "G3464.1";
chr17	PacBio	exon	4808274	4808416	.	+	.	gene_id "ENSG00000129219"; transcript_id "G3464.1";
chr17	PacBio	exon	4809100	4809205	.	+	.	gene_id "ENSG00000129219"; transcript_id "G3464.1";
chr17	PacBio	exon	4809298	4809363	.	+	.	gene_id "ENSG00000129219"; transcript_id "G3464.1";
chr17	PacBio	exon	4809493	4809551	.	+	.	gene_id "ENSG00000129219"; transcript_id "G3464.1";
chr17	PacBio	exon	4809691	4809783	.	+	.	gene_id "ENSG00000129219"; transcript_id "G3464.1";
chr17	PacBio	exon	4809877	4810029	.	+	.	gene_id "ENSG00000129219"; transcript_id "G3464.1";
chr17	PacBio	exon	4810802	4810951	.	+	.	gene_id "ENSG00000129219"; transcript_id "G3464.1";
chr17	PacBio	exon	4814418	4814501	.	+	.	gene_id "ENSG00000129219"; transcript_id "G3464.1";
chr17	PacBio	exon	4814633	4814711	.	+	.	gene_id "ENSG00000129219"; transcript_id "G3464.1";
chr17	PacBio	exon	4815476	4815586	.	+	.	gene_id "ENSG00000129219"; transcript_id "G3464.1";
chr17	PacBio	exon	4815764	4815934	.	+	.	gene_id "ENSG00000129219"; transcript_id "G3464.1";
chr17	PacBio	exon	4816620	4816746	.	+	.	gene_id "ENSG00000129219"; transcript_id "G3464.1";
chr17	PacBio	exon	4816937	4817055	.	+	.	gene_id "ENSG00000129219"; transcript_id "G3464.1";
chr17	PacBio	exon	4817146	4817259	.	+	.	gene_id "ENSG00000129219"; transcript_id "G3464.1";
chr17	PacBio	exon	4818002	4818106	.	+	.	gene_id "ENSG00000129219"; transcript_id "G3464.1";
chr17	PacBio	exon	4818297	4818385	.	+	.	gene_id "ENSG00000129219"; transcript_id "G3464.1";
chr17	PacBio	exon	4818494	4818607	.	+	.	gene_id "ENSG00000129219"; transcript_id "G3464.1";
chr17	PacBio	exon	4818774	4818823	.	+	.	gene_id "ENSG00000129219"; transcript_id "G3464.1";
chr17	PacBio	exon	4819084	4819218	.	+	.	gene_id "ENSG00000129219"; transcript_id "G3464.1";
chr17	PacBio	exon	4819429	4819582	.	+	.	gene_id "ENSG00000129219"; transcript_id "G3464.1";
chr17	PacBio	exon	4821793	4821907	.	+	.	gene_id "ENSG00000129219"; transcript_id "G3464.1";
chr17	PacBio	exon	4822640	4823432	.	+	.	gene_id "ENSG00000129219"; transcript_id "G3464.1";
chr17	PacBio	CDS	4807773	4807881	.	+	.	gene_id "ENSG00000129219"; transcript_id "G3464.1";
chr17	PacBio	CDS	4807984	4808114	.	+	.	gene_id "ENSG00000129219"; transcript_id "G3464.1";
chr17	PacBio	CDS	4808274	4808416	.	+	.	gene_id "ENSG00000129219"; transcript_id "G3464.1";
chr17	PacBio	CDS	4809100	4809205	.	+	.	gene_id "ENSG00000129219"; transcript_id "G3464.1";
chr17	PacBio	CDS	4809298	4809363	.	+	.	gene_id "ENSG00000129219"; transcript_id "G3464.1";
chr17	PacBio	CDS	4809493	4809551	.	+	.	gene_id "ENSG00000129219"; transcript_id "G3464.1";
chr17	PacBio	CDS	4809691	4809783	.	+	.	gene_id "ENSG00000129219"; transcript_id "G3464.1";
chr17	PacBio	CDS	4809877	4810029	.	+	.	gene_id "ENSG00000129219"; transcript_id "G3464.1";
chr17	PacBio	CDS	4810802	4810951	.	+	.	gene_id "ENSG00000129219"; transcript_id "G3464.1";
chr17	PacBio	CDS	4814418	4814501	.	+	.	gene_id "ENSG00000129219"; transcript_id "G3464.1";
chr17	PacBio	CDS	4814633	4814711	.	+	.	gene_id "ENSG00000129219"; transcript_id "G3464.1";
chr17	PacBio	CDS	4815476	4815586	.	+	.	gene_id "ENSG00000129219"; transcript_id "G3464.1";
chr17	PacBio	CDS	4815764	4815934	.	+	.	gene_id "ENSG00000129219"; transcript_id "G3464.1";
chr17	PacBio	CDS	4816620	4816746	.	+	.	gene_id "ENSG00000129219"; transcript_id "G3464.1";
chr17	PacBio	CDS	4816937	4817055	.	+	.	gene_id "ENSG00000129219"; transcript_id "G3464.1";
chr17	PacBio	CDS	4817146	4817259	.	+	.	gene_id "ENSG00000129219"; transcript_id "G3464.1";
chr17	PacBio	CDS	4818002	4818106	.	+	.	gene_id "ENSG00000129219"; transcript_id "G3464.1";
chr17	PacBio	CDS	4818297	4818385	.	+	.	gene_id "ENSG00000129219"; transcript_id "G3464.1";
chr17	PacBio	CDS	4818494	4818607	.	+	.	gene_id "ENSG00000129219"; transcript_id "G3464.1";
chr17	PacBio	CDS	4818774	4818823	.	+	.	gene_id "ENSG00000129219"; transcript_id "G3464.1";
chr17	PacBio	CDS	4819084	4819218	.	+	.	gene_id "ENSG00000129219"; transcript_id "G3464.1";
chr17	PacBio	CDS	4819429	4819582	.	+	.	gene_id "ENSG00000129219"; transcript_id "G3464.1";
chr17	PacBio	CDS	4821793	4821907	.	+	.	gene_id "ENSG00000129219"; transcript_id "G3464.1";
chr17	PacBio	CDS	4822640	4822864	.	+	.	gene_id "ENSG00000129219"; transcript_id "G3464.1";
chr17	PacBio	transcript	4898057	4901823	.	-	.	gene_id "ENSG00000108556"; transcript_id "G3465.1";
chr17	PacBio	exon	4898057	4898891	.	-	.	gene_id "ENSG00000108556"; transcript_id "G3465.1";
chr17	PacBio	exon	4899001	4899107	.	-	.	gene_id "ENSG00000108556"; transcript_id "G3465.1";
chr17	PacBio	exon	4899198	4899384	.	-	.	gene_id "ENSG00000108556"; transcript_id "G3465.1";
chr17	PacBio	exon	4899468	4899582	.	-	.	gene_id "ENSG00000108556"; transcript_id "G3465.1";
chr17	PacBio	exon	4900793	4900907	.	-	.	gene_id "ENSG00000108556"; transcript_id "G3465.1";
chr17	PacBio	exon	4900990	4901190	.	-	.	gene_id "ENSG00000108556"; transcript_id "G3465.1";
chr17	PacBio	exon	4901525	4901823	.	-	.	gene_id "ENSG00000108556"; transcript_id "G3465.1";
chr17	PacBio	CDS	4898736	4898891	.	-	.	gene_id "ENSG00000108556"; transcript_id "G3465.1";
chr17	PacBio	CDS	4899001	4899107	.	-	.	gene_id "ENSG00000108556"; transcript_id "G3465.1";
chr17	PacBio	CDS	4899198	4899384	.	-	.	gene_id "ENSG00000108556"; transcript_id "G3465.1";
chr17	PacBio	CDS	4899468	4899566	.	-	.	gene_id "ENSG00000108556"; transcript_id "G3465.1";
chr17	PacBio	transcript	4936978	4939945	.	-	.	gene_id "ENSG00000108528"; transcript_id "G3466.1";
chr17	PacBio	exon	4936978	4937896	.	-	.	gene_id "ENSG00000108528"; transcript_id "G3466.1";
chr17	PacBio	exon	4938023	4938074	.	-	.	gene_id "ENSG00000108528"; transcript_id "G3466.1";
chr17	PacBio	exon	4938154	4938253	.	-	.	gene_id "ENSG00000108528"; transcript_id "G3466.1";
chr17	PacBio	exon	4938339	4938429	.	-	.	gene_id "ENSG00000108528"; transcript_id "G3466.1";
chr17	PacBio	exon	4938512	4938602	.	-	.	gene_id "ENSG00000108528"; transcript_id "G3466.1";
chr17	PacBio	exon	4938769	4938975	.	-	.	gene_id "ENSG00000108528"; transcript_id "G3466.1";
chr17	PacBio	exon	4939060	4939212	.	-	.	gene_id "ENSG00000108528"; transcript_id "G3466.1";
chr17	PacBio	exon	4939816	4939945	.	-	.	gene_id "ENSG00000108528"; transcript_id "G3466.1";
chr17	PacBio	CDS	4937741	4937896	.	-	.	gene_id "ENSG00000108528"; transcript_id "G3466.1";
chr17	PacBio	CDS	4938023	4938074	.	-	.	gene_id "ENSG00000108528"; transcript_id "G3466.1";
chr17	PacBio	CDS	4938154	4938253	.	-	.	gene_id "ENSG00000108528"; transcript_id "G3466.1";
chr17	PacBio	CDS	4938339	4938429	.	-	.	gene_id "ENSG00000108528"; transcript_id "G3466.1";
chr17	PacBio	CDS	4938512	4938602	.	-	.	gene_id "ENSG00000108528"; transcript_id "G3466.1";
chr17	PacBio	CDS	4938769	4938975	.	-	.	gene_id "ENSG00000108528"; transcript_id "G3466.1";
chr17	PacBio	CDS	4939060	4939212	.	-	.	gene_id "ENSG00000108528"; transcript_id "G3466.1";
chr17	PacBio	CDS	4939816	4939910	.	-	.	gene_id "ENSG00000108528"; transcript_id "G3466.1";
chr17	PacBio	transcript	4937310	4940091	.	-	.	gene_id "ENSG00000108528"; transcript_id "G3466.2";
chr17	PacBio	exon	4937310	4937896	.	-	.	gene_id "ENSG00000108528"; transcript_id "G3466.2";
chr17	PacBio	exon	4938023	4938074	.	-	.	gene_id "ENSG00000108528"; transcript_id "G3466.2";
chr17	PacBio	exon	4938154	4938253	.	-	.	gene_id "ENSG00000108528"; transcript_id "G3466.2";
chr17	PacBio	exon	4938339	4938429	.	-	.	gene_id "ENSG00000108528"; transcript_id "G3466.2";
chr17	PacBio	exon	4938512	4938602	.	-	.	gene_id "ENSG00000108528"; transcript_id "G3466.2";
chr17	PacBio	exon	4938769	4938975	.	-	.	gene_id "ENSG00000108528"; transcript_id "G3466.2";
chr17	PacBio	exon	4939060	4939212	.	-	.	gene_id "ENSG00000108528"; transcript_id "G3466.2";
chr17	PacBio	exon	4939816	4940091	.	-	.	gene_id "ENSG00000108528"; transcript_id "G3466.2";
chr17	PacBio	CDS	4937741	4937896	.	-	.	gene_id "ENSG00000108528"; transcript_id "G3466.2";
chr17	PacBio	CDS	4938023	4938074	.	-	.	gene_id "ENSG00000108528"; transcript_id "G3466.2";
chr17	PacBio	CDS	4938154	4938253	.	-	.	gene_id "ENSG00000108528"; transcript_id "G3466.2";
chr17	PacBio	CDS	4938339	4938429	.	-	.	gene_id "ENSG00000108528"; transcript_id "G3466.2";
chr17	PacBio	CDS	4938512	4938602	.	-	.	gene_id "ENSG00000108528"; transcript_id "G3466.2";
chr17	PacBio	CDS	4938769	4938975	.	-	.	gene_id "ENSG00000108528"; transcript_id "G3466.2";
chr17	PacBio	CDS	4939060	4939212	.	-	.	gene_id "ENSG00000108528"; transcript_id "G3466.2";
chr17	PacBio	CDS	4939816	4939910	.	-	.	gene_id "ENSG00000108528"; transcript_id "G3466.2";
chr17	PacBio	transcript	4937313	4939940	.	-	.	gene_id "ENSG00000108528"; transcript_id "G3466.3";
chr17	PacBio	exon	4937313	4937896	.	-	.	gene_id "ENSG00000108528"; transcript_id "G3466.3";
chr17	PacBio	exon	4938023	4938074	.	-	.	gene_id "ENSG00000108528"; transcript_id "G3466.3";
chr17	PacBio	exon	4938154	4938253	.	-	.	gene_id "ENSG00000108528"; transcript_id "G3466.3";
chr17	PacBio	exon	4938339	4938429	.	-	.	gene_id "ENSG00000108528"; transcript_id "G3466.3";
chr17	PacBio	exon	4938512	4938602	.	-	.	gene_id "ENSG00000108528"; transcript_id "G3466.3";
chr17	PacBio	exon	4938769	4938975	.	-	.	gene_id "ENSG00000108528"; transcript_id "G3466.3";
chr17	PacBio	exon	4939816	4939940	.	-	.	gene_id "ENSG00000108528"; transcript_id "G3466.3";
chr17	PacBio	CDS	4937741	4937896	.	-	.	gene_id "ENSG00000108528"; transcript_id "G3466.3";
chr17	PacBio	CDS	4938023	4938074	.	-	.	gene_id "ENSG00000108528"; transcript_id "G3466.3";
chr17	PacBio	CDS	4938154	4938253	.	-	.	gene_id "ENSG00000108528"; transcript_id "G3466.3";
chr17	PacBio	CDS	4938339	4938429	.	-	.	gene_id "ENSG00000108528"; transcript_id "G3466.3";
chr17	PacBio	CDS	4938512	4938602	.	-	.	gene_id "ENSG00000108528"; transcript_id "G3466.3";
chr17	PacBio	CDS	4938769	4938975	.	-	.	gene_id "ENSG00000108528"; transcript_id "G3466.3";
chr17	PacBio	CDS	4939816	4939910	.	-	.	gene_id "ENSG00000108528"; transcript_id "G3466.3";
chr17	PacBio	transcript	4937315	4939943	.	-	.	gene_id "ENSG00000108528"; transcript_id "G3466.4";
chr17	PacBio	exon	4937315	4937896	.	-	.	gene_id "ENSG00000108528"; transcript_id "G3466.4";
chr17	PacBio	exon	4938023	4938074	.	-	.	gene_id "ENSG00000108528"; transcript_id "G3466.4";
chr17	PacBio	exon	4938154	4938429	.	-	.	gene_id "ENSG00000108528"; transcript_id "G3466.4";
chr17	PacBio	exon	4938512	4938602	.	-	.	gene_id "ENSG00000108528"; transcript_id "G3466.4";
chr17	PacBio	exon	4938769	4938975	.	-	.	gene_id "ENSG00000108528"; transcript_id "G3466.4";
chr17	PacBio	exon	4939060	4939212	.	-	.	gene_id "ENSG00000108528"; transcript_id "G3466.4";
chr17	PacBio	exon	4939816	4939943	.	-	.	gene_id "ENSG00000108528"; transcript_id "G3466.4";
chr17	PacBio	CDS	4938286	4938429	.	-	.	gene_id "ENSG00000108528"; transcript_id "G3466.4";
chr17	PacBio	CDS	4938512	4938602	.	-	.	gene_id "ENSG00000108528"; transcript_id "G3466.4";
chr17	PacBio	CDS	4938769	4938975	.	-	.	gene_id "ENSG00000108528"; transcript_id "G3466.4";
chr17	PacBio	CDS	4939060	4939212	.	-	.	gene_id "ENSG00000108528"; transcript_id "G3466.4";
chr17	PacBio	CDS	4939816	4939910	.	-	.	gene_id "ENSG00000108528"; transcript_id "G3466.4";
chr17	PacBio	transcript	4937318	4939991	.	-	.	gene_id "ENSG00000108528"; transcript_id "G3466.5";
chr17	PacBio	exon	4937318	4937896	.	-	.	gene_id "ENSG00000108528"; transcript_id "G3466.5";
chr17	PacBio	exon	4938023	4938074	.	-	.	gene_id "ENSG00000108528"; transcript_id "G3466.5";
chr17	PacBio	exon	4938154	4938253	.	-	.	gene_id "ENSG00000108528"; transcript_id "G3466.5";
chr17	PacBio	exon	4938339	4938429	.	-	.	gene_id "ENSG00000108528"; transcript_id "G3466.5";
chr17	PacBio	exon	4938512	4938602	.	-	.	gene_id "ENSG00000108528"; transcript_id "G3466.5";
chr17	PacBio	exon	4938769	4939212	.	-	.	gene_id "ENSG00000108528"; transcript_id "G3466.5";
chr17	PacBio	exon	4939816	4939991	.	-	.	gene_id "ENSG00000108528"; transcript_id "G3466.5";
chr17	PacBio	CDS	4937741	4937896	.	-	.	gene_id "ENSG00000108528"; transcript_id "G3466.5";
chr17	PacBio	CDS	4938023	4938074	.	-	.	gene_id "ENSG00000108528"; transcript_id "G3466.5";
chr17	PacBio	CDS	4938154	4938253	.	-	.	gene_id "ENSG00000108528"; transcript_id "G3466.5";
chr17	PacBio	CDS	4938339	4938429	.	-	.	gene_id "ENSG00000108528"; transcript_id "G3466.5";
chr17	PacBio	CDS	4938512	4938602	.	-	.	gene_id "ENSG00000108528"; transcript_id "G3466.5";
chr17	PacBio	CDS	4938769	4939212	.	-	.	gene_id "ENSG00000108528"; transcript_id "G3466.5";
chr17	PacBio	CDS	4939816	4939910	.	-	.	gene_id "ENSG00000108528"; transcript_id "G3466.5";
chr17	PacBio	transcript	4937590	4939951	.	-	.	gene_id "ENSG00000108528"; transcript_id "G3466.6";
chr17	PacBio	exon	4937590	4937896	.	-	.	gene_id "ENSG00000108528"; transcript_id "G3466.6";
chr17	PacBio	exon	4938023	4938074	.	-	.	gene_id "ENSG00000108528"; transcript_id "G3466.6";
chr17	PacBio	exon	4938154	4938253	.	-	.	gene_id "ENSG00000108528"; transcript_id "G3466.6";
chr17	PacBio	exon	4938339	4938429	.	-	.	gene_id "ENSG00000108528"; transcript_id "G3466.6";
chr17	PacBio	exon	4938512	4938602	.	-	.	gene_id "ENSG00000108528"; transcript_id "G3466.6";
chr17	PacBio	exon	4938769	4938975	.	-	.	gene_id "ENSG00000108528"; transcript_id "G3466.6";
chr17	PacBio	exon	4939060	4939212	.	-	.	gene_id "ENSG00000108528"; transcript_id "G3466.6";
chr17	PacBio	exon	4939816	4939951	.	-	.	gene_id "ENSG00000108528"; transcript_id "G3466.6";
chr17	PacBio	CDS	4937741	4937896	.	-	.	gene_id "ENSG00000108528"; transcript_id "G3466.6";
chr17	PacBio	CDS	4938023	4938074	.	-	.	gene_id "ENSG00000108528"; transcript_id "G3466.6";
chr17	PacBio	CDS	4938154	4938253	.	-	.	gene_id "ENSG00000108528"; transcript_id "G3466.6";
chr17	PacBio	CDS	4938339	4938429	.	-	.	gene_id "ENSG00000108528"; transcript_id "G3466.6";
chr17	PacBio	CDS	4938512	4938602	.	-	.	gene_id "ENSG00000108528"; transcript_id "G3466.6";
chr17	PacBio	CDS	4938769	4938975	.	-	.	gene_id "ENSG00000108528"; transcript_id "G3466.6";
chr17	PacBio	CDS	4939060	4939212	.	-	.	gene_id "ENSG00000108528"; transcript_id "G3466.6";
chr17	PacBio	CDS	4939816	4939910	.	-	.	gene_id "ENSG00000108528"; transcript_id "G3466.6";
chr17	PacBio	transcript	4939997	4945220	.	+	.	gene_id "ENSG00000108523"; transcript_id "G3467.1";
chr17	PacBio	exon	4939997	4940230	.	+	.	gene_id "ENSG00000108523"; transcript_id "G3467.1";
chr17	PacBio	exon	4940487	4940993	.	+	.	gene_id "ENSG00000108523"; transcript_id "G3467.1";
chr17	PacBio	exon	4941077	4941157	.	+	.	gene_id "ENSG00000108523"; transcript_id "G3467.1";
chr17	PacBio	exon	4942341	4942466	.	+	.	gene_id "ENSG00000108523"; transcript_id "G3467.1";
chr17	PacBio	exon	4942577	4942664	.	+	.	gene_id "ENSG00000108523"; transcript_id "G3467.1";
chr17	PacBio	exon	4942851	4942941	.	+	.	gene_id "ENSG00000108523"; transcript_id "G3467.1";
chr17	PacBio	exon	4943179	4943284	.	+	.	gene_id "ENSG00000108523"; transcript_id "G3467.1";
chr17	PacBio	exon	4943426	4943519	.	+	.	gene_id "ENSG00000108523"; transcript_id "G3467.1";
chr17	PacBio	exon	4944558	4944638	.	+	.	gene_id "ENSG00000108523"; transcript_id "G3467.1";
chr17	PacBio	exon	4944715	4945220	.	+	.	gene_id "ENSG00000108523"; transcript_id "G3467.1";
chr17	PacBio	CDS	4940910	4940993	.	+	.	gene_id "ENSG00000108523"; transcript_id "G3467.1";
chr17	PacBio	CDS	4941077	4941157	.	+	.	gene_id "ENSG00000108523"; transcript_id "G3467.1";
chr17	PacBio	CDS	4942341	4942466	.	+	.	gene_id "ENSG00000108523"; transcript_id "G3467.1";
chr17	PacBio	CDS	4942577	4942664	.	+	.	gene_id "ENSG00000108523"; transcript_id "G3467.1";
chr17	PacBio	CDS	4942851	4942941	.	+	.	gene_id "ENSG00000108523"; transcript_id "G3467.1";
chr17	PacBio	CDS	4943179	4943284	.	+	.	gene_id "ENSG00000108523"; transcript_id "G3467.1";
chr17	PacBio	CDS	4943426	4943519	.	+	.	gene_id "ENSG00000108523"; transcript_id "G3467.1";
chr17	PacBio	CDS	4944558	4944638	.	+	.	gene_id "ENSG00000108523"; transcript_id "G3467.1";
chr17	PacBio	CDS	4944715	4945016	.	+	.	gene_id "ENSG00000108523"; transcript_id "G3467.1";
chr17	PacBio	transcript	4940082	4945220	.	+	.	gene_id "ENSG00000108523"; transcript_id "G3467.2";
chr17	PacBio	exon	4940082	4940993	.	+	.	gene_id "ENSG00000108523"; transcript_id "G3467.2";
chr17	PacBio	exon	4941077	4941157	.	+	.	gene_id "ENSG00000108523"; transcript_id "G3467.2";
chr17	PacBio	exon	4942341	4942466	.	+	.	gene_id "ENSG00000108523"; transcript_id "G3467.2";
chr17	PacBio	exon	4942577	4942664	.	+	.	gene_id "ENSG00000108523"; transcript_id "G3467.2";
chr17	PacBio	exon	4942851	4942941	.	+	.	gene_id "ENSG00000108523"; transcript_id "G3467.2";
chr17	PacBio	exon	4943179	4943284	.	+	.	gene_id "ENSG00000108523"; transcript_id "G3467.2";
chr17	PacBio	exon	4943426	4943519	.	+	.	gene_id "ENSG00000108523"; transcript_id "G3467.2";
chr17	PacBio	exon	4944558	4944638	.	+	.	gene_id "ENSG00000108523"; transcript_id "G3467.2";
chr17	PacBio	exon	4944715	4945220	.	+	.	gene_id "ENSG00000108523"; transcript_id "G3467.2";
chr17	PacBio	CDS	4940910	4940993	.	+	.	gene_id "ENSG00000108523"; transcript_id "G3467.2";
chr17	PacBio	CDS	4941077	4941157	.	+	.	gene_id "ENSG00000108523"; transcript_id "G3467.2";
chr17	PacBio	CDS	4942341	4942466	.	+	.	gene_id "ENSG00000108523"; transcript_id "G3467.2";
chr17	PacBio	CDS	4942577	4942664	.	+	.	gene_id "ENSG00000108523"; transcript_id "G3467.2";
chr17	PacBio	CDS	4942851	4942941	.	+	.	gene_id "ENSG00000108523"; transcript_id "G3467.2";
chr17	PacBio	CDS	4943179	4943284	.	+	.	gene_id "ENSG00000108523"; transcript_id "G3467.2";
chr17	PacBio	CDS	4943426	4943519	.	+	.	gene_id "ENSG00000108523"; transcript_id "G3467.2";
chr17	PacBio	CDS	4944558	4944638	.	+	.	gene_id "ENSG00000108523"; transcript_id "G3467.2";
chr17	PacBio	CDS	4944715	4945016	.	+	.	gene_id "ENSG00000108523"; transcript_id "G3467.2";
chr17	PacBio	transcript	4940101	4945220	.	+	.	gene_id "ENSG00000108523"; transcript_id "G3467.3";
chr17	PacBio	exon	4940101	4940360	.	+	.	gene_id "ENSG00000108523"; transcript_id "G3467.3";
chr17	PacBio	exon	4940487	4940726	.	+	.	gene_id "ENSG00000108523"; transcript_id "G3467.3";
chr17	PacBio	exon	4940873	4940993	.	+	.	gene_id "ENSG00000108523"; transcript_id "G3467.3";
chr17	PacBio	exon	4941077	4941157	.	+	.	gene_id "ENSG00000108523"; transcript_id "G3467.3";
chr17	PacBio	exon	4942341	4942466	.	+	.	gene_id "ENSG00000108523"; transcript_id "G3467.3";
chr17	PacBio	exon	4942577	4942664	.	+	.	gene_id "ENSG00000108523"; transcript_id "G3467.3";
chr17	PacBio	exon	4942851	4942941	.	+	.	gene_id "ENSG00000108523"; transcript_id "G3467.3";
chr17	PacBio	exon	4943179	4943284	.	+	.	gene_id "ENSG00000108523"; transcript_id "G3467.3";
chr17	PacBio	exon	4943426	4943519	.	+	.	gene_id "ENSG00000108523"; transcript_id "G3467.3";
chr17	PacBio	exon	4944558	4944638	.	+	.	gene_id "ENSG00000108523"; transcript_id "G3467.3";
chr17	PacBio	exon	4944715	4945220	.	+	.	gene_id "ENSG00000108523"; transcript_id "G3467.3";
chr17	PacBio	CDS	4940910	4940993	.	+	.	gene_id "ENSG00000108523"; transcript_id "G3467.3";
chr17	PacBio	CDS	4941077	4941157	.	+	.	gene_id "ENSG00000108523"; transcript_id "G3467.3";
chr17	PacBio	CDS	4942341	4942466	.	+	.	gene_id "ENSG00000108523"; transcript_id "G3467.3";
chr17	PacBio	CDS	4942577	4942664	.	+	.	gene_id "ENSG00000108523"; transcript_id "G3467.3";
chr17	PacBio	CDS	4942851	4942941	.	+	.	gene_id "ENSG00000108523"; transcript_id "G3467.3";
chr17	PacBio	CDS	4943179	4943284	.	+	.	gene_id "ENSG00000108523"; transcript_id "G3467.3";
chr17	PacBio	CDS	4943426	4943519	.	+	.	gene_id "ENSG00000108523"; transcript_id "G3467.3";
chr17	PacBio	CDS	4944558	4944638	.	+	.	gene_id "ENSG00000108523"; transcript_id "G3467.3";
chr17	PacBio	CDS	4944715	4945016	.	+	.	gene_id "ENSG00000108523"; transcript_id "G3467.3";
chr17	PacBio	transcript	4940140	4945220	.	+	.	gene_id "ENSG00000108523"; transcript_id "G3467.4";
chr17	PacBio	exon	4940140	4940360	.	+	.	gene_id "ENSG00000108523"; transcript_id "G3467.4";
chr17	PacBio	exon	4940487	4940993	.	+	.	gene_id "ENSG00000108523"; transcript_id "G3467.4";
chr17	PacBio	exon	4941077	4941157	.	+	.	gene_id "ENSG00000108523"; transcript_id "G3467.4";
chr17	PacBio	exon	4942341	4942664	.	+	.	gene_id "ENSG00000108523"; transcript_id "G3467.4";
chr17	PacBio	exon	4942851	4942941	.	+	.	gene_id "ENSG00000108523"; transcript_id "G3467.4";
chr17	PacBio	exon	4943179	4943284	.	+	.	gene_id "ENSG00000108523"; transcript_id "G3467.4";
chr17	PacBio	exon	4943426	4943519	.	+	.	gene_id "ENSG00000108523"; transcript_id "G3467.4";
chr17	PacBio	exon	4944558	4944638	.	+	.	gene_id "ENSG00000108523"; transcript_id "G3467.4";
chr17	PacBio	exon	4944715	4945220	.	+	.	gene_id "ENSG00000108523"; transcript_id "G3467.4";
chr17	PacBio	CDS	4942649	4942664	.	+	.	gene_id "ENSG00000108523"; transcript_id "G3467.4";
chr17	PacBio	CDS	4942851	4942941	.	+	.	gene_id "ENSG00000108523"; transcript_id "G3467.4";
chr17	PacBio	CDS	4943179	4943284	.	+	.	gene_id "ENSG00000108523"; transcript_id "G3467.4";
chr17	PacBio	CDS	4943426	4943519	.	+	.	gene_id "ENSG00000108523"; transcript_id "G3467.4";
chr17	PacBio	CDS	4944558	4944638	.	+	.	gene_id "ENSG00000108523"; transcript_id "G3467.4";
chr17	PacBio	CDS	4944715	4945016	.	+	.	gene_id "ENSG00000108523"; transcript_id "G3467.4";
chr17	PacBio	transcript	4940284	4945222	.	+	.	gene_id "ENSG00000108523"; transcript_id "G3467.5";
chr17	PacBio	exon	4940284	4940360	.	+	.	gene_id "ENSG00000108523"; transcript_id "G3467.5";
chr17	PacBio	exon	4940487	4940993	.	+	.	gene_id "ENSG00000108523"; transcript_id "G3467.5";
chr17	PacBio	exon	4941077	4941157	.	+	.	gene_id "ENSG00000108523"; transcript_id "G3467.5";
chr17	PacBio	exon	4942341	4942466	.	+	.	gene_id "ENSG00000108523"; transcript_id "G3467.5";
chr17	PacBio	exon	4942577	4943519	.	+	.	gene_id "ENSG00000108523"; transcript_id "G3467.5";
chr17	PacBio	exon	4944558	4944638	.	+	.	gene_id "ENSG00000108523"; transcript_id "G3467.5";
chr17	PacBio	exon	4944715	4945222	.	+	.	gene_id "ENSG00000108523"; transcript_id "G3467.5";
chr17	PacBio	CDS	4940910	4940993	.	+	.	gene_id "ENSG00000108523"; transcript_id "G3467.5";
chr17	PacBio	CDS	4941077	4941157	.	+	.	gene_id "ENSG00000108523"; transcript_id "G3467.5";
chr17	PacBio	CDS	4942341	4942466	.	+	.	gene_id "ENSG00000108523"; transcript_id "G3467.5";
chr17	PacBio	CDS	4942577	4942810	.	+	.	gene_id "ENSG00000108523"; transcript_id "G3467.5";
chr17	PacBio	transcript	4940315	4945220	.	+	.	gene_id "ENSG00000108523"; transcript_id "G3467.6";
chr17	PacBio	exon	4940315	4940360	.	+	.	gene_id "ENSG00000108523"; transcript_id "G3467.6";
chr17	PacBio	exon	4940487	4940993	.	+	.	gene_id "ENSG00000108523"; transcript_id "G3467.6";
chr17	PacBio	exon	4941077	4941157	.	+	.	gene_id "ENSG00000108523"; transcript_id "G3467.6";
chr17	PacBio	exon	4942341	4942466	.	+	.	gene_id "ENSG00000108523"; transcript_id "G3467.6";
chr17	PacBio	exon	4942577	4942664	.	+	.	gene_id "ENSG00000108523"; transcript_id "G3467.6";
chr17	PacBio	exon	4942851	4943284	.	+	.	gene_id "ENSG00000108523"; transcript_id "G3467.6";
chr17	PacBio	exon	4943426	4943519	.	+	.	gene_id "ENSG00000108523"; transcript_id "G3467.6";
chr17	PacBio	exon	4944558	4944638	.	+	.	gene_id "ENSG00000108523"; transcript_id "G3467.6";
chr17	PacBio	exon	4944715	4945220	.	+	.	gene_id "ENSG00000108523"; transcript_id "G3467.6";
chr17	PacBio	CDS	4940910	4940993	.	+	.	gene_id "ENSG00000108523"; transcript_id "G3467.6";
chr17	PacBio	CDS	4941077	4941157	.	+	.	gene_id "ENSG00000108523"; transcript_id "G3467.6";
chr17	PacBio	CDS	4942341	4942466	.	+	.	gene_id "ENSG00000108523"; transcript_id "G3467.6";
chr17	PacBio	CDS	4942577	4942664	.	+	.	gene_id "ENSG00000108523"; transcript_id "G3467.6";
chr17	PacBio	CDS	4942851	4942945	.	+	.	gene_id "ENSG00000108523"; transcript_id "G3467.6";
chr17	PacBio	transcript	4940315	4945221	.	+	.	gene_id "ENSG00000108523"; transcript_id "G3467.7";
chr17	PacBio	exon	4940315	4940993	.	+	.	gene_id "ENSG00000108523"; transcript_id "G3467.7";
chr17	PacBio	exon	4941077	4941157	.	+	.	gene_id "ENSG00000108523"; transcript_id "G3467.7";
chr17	PacBio	exon	4942341	4942664	.	+	.	gene_id "ENSG00000108523"; transcript_id "G3467.7";
chr17	PacBio	exon	4942851	4942941	.	+	.	gene_id "ENSG00000108523"; transcript_id "G3467.7";
chr17	PacBio	exon	4943179	4943284	.	+	.	gene_id "ENSG00000108523"; transcript_id "G3467.7";
chr17	PacBio	exon	4943426	4943519	.	+	.	gene_id "ENSG00000108523"; transcript_id "G3467.7";
chr17	PacBio	exon	4944558	4944638	.	+	.	gene_id "ENSG00000108523"; transcript_id "G3467.7";
chr17	PacBio	exon	4944715	4945221	.	+	.	gene_id "ENSG00000108523"; transcript_id "G3467.7";
chr17	PacBio	CDS	4942649	4942664	.	+	.	gene_id "ENSG00000108523"; transcript_id "G3467.7";
chr17	PacBio	CDS	4942851	4942941	.	+	.	gene_id "ENSG00000108523"; transcript_id "G3467.7";
chr17	PacBio	CDS	4943179	4943284	.	+	.	gene_id "ENSG00000108523"; transcript_id "G3467.7";
chr17	PacBio	CDS	4943426	4943519	.	+	.	gene_id "ENSG00000108523"; transcript_id "G3467.7";
chr17	PacBio	CDS	4944558	4944638	.	+	.	gene_id "ENSG00000108523"; transcript_id "G3467.7";
chr17	PacBio	CDS	4944715	4945016	.	+	.	gene_id "ENSG00000108523"; transcript_id "G3467.7";
chr17	PacBio	transcript	4940325	4943989	.	+	.	gene_id "ENSG00000108523"; transcript_id "G3467.8";
chr17	PacBio	exon	4940325	4943989	.	+	.	gene_id "ENSG00000108523"; transcript_id "G3467.8";
chr17	PacBio	transcript	4940330	4945218	.	+	.	gene_id "ENSG00000108523"; transcript_id "G3467.11";
chr17	PacBio	exon	4940330	4940360	.	+	.	gene_id "ENSG00000108523"; transcript_id "G3467.11";
chr17	PacBio	exon	4940873	4940993	.	+	.	gene_id "ENSG00000108523"; transcript_id "G3467.11";
chr17	PacBio	exon	4941077	4941157	.	+	.	gene_id "ENSG00000108523"; transcript_id "G3467.11";
chr17	PacBio	exon	4942341	4942466	.	+	.	gene_id "ENSG00000108523"; transcript_id "G3467.11";
chr17	PacBio	exon	4942577	4942664	.	+	.	gene_id "ENSG00000108523"; transcript_id "G3467.11";
chr17	PacBio	exon	4942851	4942941	.	+	.	gene_id "ENSG00000108523"; transcript_id "G3467.11";
chr17	PacBio	exon	4943179	4943284	.	+	.	gene_id "ENSG00000108523"; transcript_id "G3467.11";
chr17	PacBio	exon	4943426	4943519	.	+	.	gene_id "ENSG00000108523"; transcript_id "G3467.11";
chr17	PacBio	exon	4944558	4944638	.	+	.	gene_id "ENSG00000108523"; transcript_id "G3467.11";
chr17	PacBio	exon	4944715	4945218	.	+	.	gene_id "ENSG00000108523"; transcript_id "G3467.11";
chr17	PacBio	CDS	4940910	4940993	.	+	.	gene_id "ENSG00000108523"; transcript_id "G3467.11";
chr17	PacBio	CDS	4941077	4941157	.	+	.	gene_id "ENSG00000108523"; transcript_id "G3467.11";
chr17	PacBio	CDS	4942341	4942466	.	+	.	gene_id "ENSG00000108523"; transcript_id "G3467.11";
chr17	PacBio	CDS	4942577	4942664	.	+	.	gene_id "ENSG00000108523"; transcript_id "G3467.11";
chr17	PacBio	CDS	4942851	4942941	.	+	.	gene_id "ENSG00000108523"; transcript_id "G3467.11";
chr17	PacBio	CDS	4943179	4943284	.	+	.	gene_id "ENSG00000108523"; transcript_id "G3467.11";
chr17	PacBio	CDS	4943426	4943519	.	+	.	gene_id "ENSG00000108523"; transcript_id "G3467.11";
chr17	PacBio	CDS	4944558	4944638	.	+	.	gene_id "ENSG00000108523"; transcript_id "G3467.11";
chr17	PacBio	CDS	4944715	4945016	.	+	.	gene_id "ENSG00000108523"; transcript_id "G3467.11";
chr17	PacBio	transcript	4940330	4945220	.	+	.	gene_id "ENSG00000108523"; transcript_id "G3467.10";
chr17	PacBio	exon	4940330	4940360	.	+	.	gene_id "ENSG00000108523"; transcript_id "G3467.10";
chr17	PacBio	exon	4940487	4940993	.	+	.	gene_id "ENSG00000108523"; transcript_id "G3467.10";
chr17	PacBio	exon	4941077	4941157	.	+	.	gene_id "ENSG00000108523"; transcript_id "G3467.10";
chr17	PacBio	exon	4942341	4942466	.	+	.	gene_id "ENSG00000108523"; transcript_id "G3467.10";
chr17	PacBio	exon	4942577	4942664	.	+	.	gene_id "ENSG00000108523"; transcript_id "G3467.10";
chr17	PacBio	exon	4942851	4942941	.	+	.	gene_id "ENSG00000108523"; transcript_id "G3467.10";
chr17	PacBio	exon	4943179	4943284	.	+	.	gene_id "ENSG00000108523"; transcript_id "G3467.10";
chr17	PacBio	exon	4943426	4943519	.	+	.	gene_id "ENSG00000108523"; transcript_id "G3467.10";
chr17	PacBio	exon	4944558	4945220	.	+	.	gene_id "ENSG00000108523"; transcript_id "G3467.10";
chr17	PacBio	CDS	4940910	4940993	.	+	.	gene_id "ENSG00000108523"; transcript_id "G3467.10";
chr17	PacBio	CDS	4941077	4941157	.	+	.	gene_id "ENSG00000108523"; transcript_id "G3467.10";
chr17	PacBio	CDS	4942341	4942466	.	+	.	gene_id "ENSG00000108523"; transcript_id "G3467.10";
chr17	PacBio	CDS	4942577	4942664	.	+	.	gene_id "ENSG00000108523"; transcript_id "G3467.10";
chr17	PacBio	CDS	4942851	4942941	.	+	.	gene_id "ENSG00000108523"; transcript_id "G3467.10";
chr17	PacBio	CDS	4943179	4943284	.	+	.	gene_id "ENSG00000108523"; transcript_id "G3467.10";
chr17	PacBio	CDS	4943426	4943519	.	+	.	gene_id "ENSG00000108523"; transcript_id "G3467.10";
chr17	PacBio	CDS	4944558	4944847	.	+	.	gene_id "ENSG00000108523"; transcript_id "G3467.10";
chr17	PacBio	transcript	4940330	4945220	.	+	.	gene_id "ENSG00000108523"; transcript_id "G3467.9";
chr17	PacBio	exon	4940330	4940360	.	+	.	gene_id "ENSG00000108523"; transcript_id "G3467.9";
chr17	PacBio	exon	4940487	4940993	.	+	.	gene_id "ENSG00000108523"; transcript_id "G3467.9";
chr17	PacBio	exon	4941077	4941157	.	+	.	gene_id "ENSG00000108523"; transcript_id "G3467.9";
chr17	PacBio	exon	4942341	4942466	.	+	.	gene_id "ENSG00000108523"; transcript_id "G3467.9";
chr17	PacBio	exon	4942577	4942664	.	+	.	gene_id "ENSG00000108523"; transcript_id "G3467.9";
chr17	PacBio	exon	4942851	4942941	.	+	.	gene_id "ENSG00000108523"; transcript_id "G3467.9";
chr17	PacBio	exon	4943179	4943284	.	+	.	gene_id "ENSG00000108523"; transcript_id "G3467.9";
chr17	PacBio	exon	4943426	4943519	.	+	.	gene_id "ENSG00000108523"; transcript_id "G3467.9";
chr17	PacBio	exon	4944558	4944638	.	+	.	gene_id "ENSG00000108523"; transcript_id "G3467.9";
chr17	PacBio	exon	4944715	4945220	.	+	.	gene_id "ENSG00000108523"; transcript_id "G3467.9";
chr17	PacBio	CDS	4940910	4940993	.	+	.	gene_id "ENSG00000108523"; transcript_id "G3467.9";
chr17	PacBio	CDS	4941077	4941157	.	+	.	gene_id "ENSG00000108523"; transcript_id "G3467.9";
chr17	PacBio	CDS	4942341	4942466	.	+	.	gene_id "ENSG00000108523"; transcript_id "G3467.9";
chr17	PacBio	CDS	4942577	4942664	.	+	.	gene_id "ENSG00000108523"; transcript_id "G3467.9";
chr17	PacBio	CDS	4942851	4942941	.	+	.	gene_id "ENSG00000108523"; transcript_id "G3467.9";
chr17	PacBio	CDS	4943179	4943284	.	+	.	gene_id "ENSG00000108523"; transcript_id "G3467.9";
chr17	PacBio	CDS	4943426	4943519	.	+	.	gene_id "ENSG00000108523"; transcript_id "G3467.9";
chr17	PacBio	CDS	4944558	4944638	.	+	.	gene_id "ENSG00000108523"; transcript_id "G3467.9";
chr17	PacBio	CDS	4944715	4945016	.	+	.	gene_id "ENSG00000108523"; transcript_id "G3467.9";
chr17	PacBio	transcript	4940332	4945212	.	+	.	gene_id "ENSG00000108523"; transcript_id "G3467.12";
chr17	PacBio	exon	4940332	4940993	.	+	.	gene_id "ENSG00000108523"; transcript_id "G3467.12";
chr17	PacBio	exon	4941077	4941157	.	+	.	gene_id "ENSG00000108523"; transcript_id "G3467.12";
chr17	PacBio	exon	4942341	4942664	.	+	.	gene_id "ENSG00000108523"; transcript_id "G3467.12";
chr17	PacBio	exon	4942851	4943519	.	+	.	gene_id "ENSG00000108523"; transcript_id "G3467.12";
chr17	PacBio	exon	4944558	4944638	.	+	.	gene_id "ENSG00000108523"; transcript_id "G3467.12";
chr17	PacBio	exon	4944715	4945212	.	+	.	gene_id "ENSG00000108523"; transcript_id "G3467.12";
chr17	PacBio	CDS	4940910	4940993	.	+	.	gene_id "ENSG00000108523"; transcript_id "G3467.12";
chr17	PacBio	CDS	4941077	4941157	.	+	.	gene_id "ENSG00000108523"; transcript_id "G3467.12";
chr17	PacBio	CDS	4942341	4942478	.	+	.	gene_id "ENSG00000108523"; transcript_id "G3467.12";
chr17	PacBio	transcript	4940348	4945220	.	+	.	gene_id "ENSG00000108523"; transcript_id "G3467.13";
chr17	PacBio	exon	4940348	4940726	.	+	.	gene_id "ENSG00000108523"; transcript_id "G3467.13";
chr17	PacBio	exon	4940873	4940993	.	+	.	gene_id "ENSG00000108523"; transcript_id "G3467.13";
chr17	PacBio	exon	4941077	4941157	.	+	.	gene_id "ENSG00000108523"; transcript_id "G3467.13";
chr17	PacBio	exon	4942341	4942466	.	+	.	gene_id "ENSG00000108523"; transcript_id "G3467.13";
chr17	PacBio	exon	4942577	4942664	.	+	.	gene_id "ENSG00000108523"; transcript_id "G3467.13";
chr17	PacBio	exon	4942851	4942941	.	+	.	gene_id "ENSG00000108523"; transcript_id "G3467.13";
chr17	PacBio	exon	4943179	4943284	.	+	.	gene_id "ENSG00000108523"; transcript_id "G3467.13";
chr17	PacBio	exon	4943426	4943519	.	+	.	gene_id "ENSG00000108523"; transcript_id "G3467.13";
chr17	PacBio	exon	4944558	4944638	.	+	.	gene_id "ENSG00000108523"; transcript_id "G3467.13";
chr17	PacBio	exon	4944715	4945220	.	+	.	gene_id "ENSG00000108523"; transcript_id "G3467.13";
chr17	PacBio	CDS	4940910	4940993	.	+	.	gene_id "ENSG00000108523"; transcript_id "G3467.13";
chr17	PacBio	CDS	4941077	4941157	.	+	.	gene_id "ENSG00000108523"; transcript_id "G3467.13";
chr17	PacBio	CDS	4942341	4942466	.	+	.	gene_id "ENSG00000108523"; transcript_id "G3467.13";
chr17	PacBio	CDS	4942577	4942664	.	+	.	gene_id "ENSG00000108523"; transcript_id "G3467.13";
chr17	PacBio	CDS	4942851	4942941	.	+	.	gene_id "ENSG00000108523"; transcript_id "G3467.13";
chr17	PacBio	CDS	4943179	4943284	.	+	.	gene_id "ENSG00000108523"; transcript_id "G3467.13";
chr17	PacBio	CDS	4943426	4943519	.	+	.	gene_id "ENSG00000108523"; transcript_id "G3467.13";
chr17	PacBio	CDS	4944558	4944638	.	+	.	gene_id "ENSG00000108523"; transcript_id "G3467.13";
chr17	PacBio	CDS	4944715	4945016	.	+	.	gene_id "ENSG00000108523"; transcript_id "G3467.13";
chr17	PacBio	transcript	4940391	4945220	.	+	.	gene_id "ENSG00000108523"; transcript_id "G3467.14";
chr17	PacBio	exon	4940391	4940993	.	+	.	gene_id "ENSG00000108523"; transcript_id "G3467.14";
chr17	PacBio	exon	4941077	4941157	.	+	.	gene_id "ENSG00000108523"; transcript_id "G3467.14";
chr17	PacBio	exon	4942341	4942466	.	+	.	gene_id "ENSG00000108523"; transcript_id "G3467.14";
chr17	PacBio	exon	4942577	4942664	.	+	.	gene_id "ENSG00000108523"; transcript_id "G3467.14";
chr17	PacBio	exon	4942851	4943519	.	+	.	gene_id "ENSG00000108523"; transcript_id "G3467.14";
chr17	PacBio	exon	4944558	4944638	.	+	.	gene_id "ENSG00000108523"; transcript_id "G3467.14";
chr17	PacBio	exon	4944715	4945220	.	+	.	gene_id "ENSG00000108523"; transcript_id "G3467.14";
chr17	PacBio	CDS	4940910	4940993	.	+	.	gene_id "ENSG00000108523"; transcript_id "G3467.14";
chr17	PacBio	CDS	4941077	4941157	.	+	.	gene_id "ENSG00000108523"; transcript_id "G3467.14";
chr17	PacBio	CDS	4942341	4942466	.	+	.	gene_id "ENSG00000108523"; transcript_id "G3467.14";
chr17	PacBio	CDS	4942577	4942664	.	+	.	gene_id "ENSG00000108523"; transcript_id "G3467.14";
chr17	PacBio	CDS	4942851	4942945	.	+	.	gene_id "ENSG00000108523"; transcript_id "G3467.14";
chr17	PacBio	transcript	4940394	4945219	.	+	.	gene_id "ENSG00000108523"; transcript_id "G3467.15";
chr17	PacBio	exon	4940394	4940993	.	+	.	gene_id "ENSG00000108523"; transcript_id "G3467.15";
chr17	PacBio	exon	4941077	4941157	.	+	.	gene_id "ENSG00000108523"; transcript_id "G3467.15";
chr17	PacBio	exon	4942341	4942664	.	+	.	gene_id "ENSG00000108523"; transcript_id "G3467.15";
chr17	PacBio	exon	4942851	4943284	.	+	.	gene_id "ENSG00000108523"; transcript_id "G3467.15";
chr17	PacBio	exon	4943426	4943519	.	+	.	gene_id "ENSG00000108523"; transcript_id "G3467.15";
chr17	PacBio	exon	4944558	4944638	.	+	.	gene_id "ENSG00000108523"; transcript_id "G3467.15";
chr17	PacBio	exon	4944715	4945219	.	+	.	gene_id "ENSG00000108523"; transcript_id "G3467.15";
chr17	PacBio	CDS	4940910	4940993	.	+	.	gene_id "ENSG00000108523"; transcript_id "G3467.15";
chr17	PacBio	CDS	4941077	4941157	.	+	.	gene_id "ENSG00000108523"; transcript_id "G3467.15";
chr17	PacBio	CDS	4942341	4942478	.	+	.	gene_id "ENSG00000108523"; transcript_id "G3467.15";
chr17	PacBio	transcript	4940985	4945220	.	+	.	gene_id "ENSG00000108523"; transcript_id "G3467.16";
chr17	PacBio	exon	4940985	4941157	.	+	.	gene_id "ENSG00000108523"; transcript_id "G3467.16";
chr17	PacBio	exon	4942341	4943519	.	+	.	gene_id "ENSG00000108523"; transcript_id "G3467.16";
chr17	PacBio	exon	4944558	4944638	.	+	.	gene_id "ENSG00000108523"; transcript_id "G3467.16";
chr17	PacBio	exon	4944715	4945220	.	+	.	gene_id "ENSG00000108523"; transcript_id "G3467.16";
chr17	PacBio	CDS	4943505	4943519	.	+	.	gene_id "ENSG00000108523"; transcript_id "G3467.16";
chr17	PacBio	CDS	4944558	4944638	.	+	.	gene_id "ENSG00000108523"; transcript_id "G3467.16";
chr17	PacBio	CDS	4944715	4944936	.	+	.	gene_id "ENSG00000108523"; transcript_id "G3467.16";
chr17	PacBio	transcript	4945654	4949086	.	-	.	gene_id "ENSG00000108518"; transcript_id "G3468.1";
chr17	PacBio	exon	4945654	4945997	.	-	.	gene_id "ENSG00000108518"; transcript_id "G3468.1";
chr17	PacBio	exon	4946628	4946820	.	-	.	gene_id "ENSG00000108518"; transcript_id "G3468.1";
chr17	PacBio	exon	4948263	4948555	.	-	.	gene_id "ENSG00000108518"; transcript_id "G3468.1";
chr17	PacBio	exon	4948944	4949086	.	-	.	gene_id "ENSG00000108518"; transcript_id "G3468.1";
chr17	PacBio	CDS	4945900	4945997	.	-	.	gene_id "ENSG00000108518"; transcript_id "G3468.1";
chr17	PacBio	CDS	4946628	4946820	.	-	.	gene_id "ENSG00000108518"; transcript_id "G3468.1";
chr17	PacBio	CDS	4948263	4948394	.	-	.	gene_id "ENSG00000108518"; transcript_id "G3468.1";
chr17	PacBio	transcript	4945659	4948530	.	-	.	gene_id "ENSG00000108518"; transcript_id "G3468.7";
chr17	PacBio	exon	4945659	4946820	.	-	.	gene_id "ENSG00000108518"; transcript_id "G3468.7";
chr17	PacBio	exon	4948263	4948530	.	-	.	gene_id "ENSG00000108518"; transcript_id "G3468.7";
chr17	PacBio	CDS	4946407	4946820	.	-	.	gene_id "ENSG00000108518"; transcript_id "G3468.7";
chr17	PacBio	CDS	4948263	4948394	.	-	.	gene_id "ENSG00000108518"; transcript_id "G3468.7";
chr17	PacBio	transcript	4945659	4948562	.	-	.	gene_id "ENSG00000108518"; transcript_id "G3468.6";
chr17	PacBio	exon	4945659	4945997	.	-	.	gene_id "ENSG00000108518"; transcript_id "G3468.6";
chr17	PacBio	exon	4946628	4948562	.	-	.	gene_id "ENSG00000108518"; transcript_id "G3468.6";
chr17	PacBio	CDS	4945900	4945997	.	-	.	gene_id "ENSG00000108518"; transcript_id "G3468.6";
chr17	PacBio	CDS	4946628	4946844	.	-	.	gene_id "ENSG00000108518"; transcript_id "G3468.6";
chr17	PacBio	transcript	4950081	4957128	.	+	.	gene_id "ENSG00000108515"; transcript_id "G3469.1";
chr17	PacBio	exon	4950081	4950630	.	+	.	gene_id "ENSG00000108515"; transcript_id "G3469.1";
chr17	PacBio	exon	4951828	4951914	.	+	.	gene_id "ENSG00000108515"; transcript_id "G3469.1";
chr17	PacBio	exon	4952795	4952890	.	+	.	gene_id "ENSG00000108515"; transcript_id "G3469.1";
chr17	PacBio	exon	4953051	4953109	.	+	.	gene_id "ENSG00000108515"; transcript_id "G3469.1";
chr17	PacBio	exon	4953272	4953341	.	+	.	gene_id "ENSG00000108515"; transcript_id "G3469.1";
chr17	PacBio	exon	4953712	4953845	.	+	.	gene_id "ENSG00000108515"; transcript_id "G3469.1";
chr17	PacBio	exon	4955075	4955297	.	+	.	gene_id "ENSG00000108515"; transcript_id "G3469.1";
chr17	PacBio	exon	4955407	4956143	.	+	.	gene_id "ENSG00000108515"; transcript_id "G3469.1";
chr17	PacBio	exon	4956573	4956681	.	+	.	gene_id "ENSG00000108515"; transcript_id "G3469.1";
chr17	PacBio	exon	4956831	4956889	.	+	.	gene_id "ENSG00000108515"; transcript_id "G3469.1";
chr17	PacBio	exon	4956978	4957128	.	+	.	gene_id "ENSG00000108515"; transcript_id "G3469.1";
chr17	PacBio	CDS	4951830	4951914	.	+	.	gene_id "ENSG00000108515"; transcript_id "G3469.1";
chr17	PacBio	CDS	4952795	4952890	.	+	.	gene_id "ENSG00000108515"; transcript_id "G3469.1";
chr17	PacBio	CDS	4953051	4953109	.	+	.	gene_id "ENSG00000108515"; transcript_id "G3469.1";
chr17	PacBio	CDS	4953272	4953341	.	+	.	gene_id "ENSG00000108515"; transcript_id "G3469.1";
chr17	PacBio	CDS	4953712	4953845	.	+	.	gene_id "ENSG00000108515"; transcript_id "G3469.1";
chr17	PacBio	CDS	4955075	4955297	.	+	.	gene_id "ENSG00000108515"; transcript_id "G3469.1";
chr17	PacBio	CDS	4955407	4955666	.	+	.	gene_id "ENSG00000108515"; transcript_id "G3469.1";
chr17	PacBio	transcript	4959227	4967817	.	-	.	gene_id "ENSG00000091640"; transcript_id "G3470.1";
chr17	PacBio	exon	4959227	4959643	.	-	.	gene_id "ENSG00000091640"; transcript_id "G3470.1";
chr17	PacBio	exon	4959760	4959916	.	-	.	gene_id "ENSG00000091640"; transcript_id "G3470.1";
chr17	PacBio	exon	4960022	4960111	.	-	.	gene_id "ENSG00000091640"; transcript_id "G3470.1";
chr17	PacBio	exon	4960234	4960318	.	-	.	gene_id "ENSG00000091640"; transcript_id "G3470.1";
chr17	PacBio	exon	4960459	4960547	.	-	.	gene_id "ENSG00000091640"; transcript_id "G3470.1";
chr17	PacBio	exon	4960786	4960853	.	-	.	gene_id "ENSG00000091640"; transcript_id "G3470.1";
chr17	PacBio	exon	4967720	4967817	.	-	.	gene_id "ENSG00000091640"; transcript_id "G3470.1";
chr17	PacBio	CDS	4959534	4959643	.	-	.	gene_id "ENSG00000091640"; transcript_id "G3470.1";
chr17	PacBio	CDS	4959760	4959916	.	-	.	gene_id "ENSG00000091640"; transcript_id "G3470.1";
chr17	PacBio	CDS	4960022	4960111	.	-	.	gene_id "ENSG00000091640"; transcript_id "G3470.1";
chr17	PacBio	CDS	4960234	4960318	.	-	.	gene_id "ENSG00000091640"; transcript_id "G3470.1";
chr17	PacBio	CDS	4960459	4960547	.	-	.	gene_id "ENSG00000091640"; transcript_id "G3470.1";
chr17	PacBio	CDS	4960786	4960853	.	-	.	gene_id "ENSG00000091640"; transcript_id "G3470.1";
chr17	PacBio	CDS	4967720	4967804	.	-	.	gene_id "ENSG00000091640"; transcript_id "G3470.1";
chr17	PacBio	transcript	4959228	4967281	.	-	.	gene_id "ENSG00000091640"; transcript_id "G3470.2";
chr17	PacBio	exon	4959228	4959643	.	-	.	gene_id "ENSG00000091640"; transcript_id "G3470.2";
chr17	PacBio	exon	4959760	4959916	.	-	.	gene_id "ENSG00000091640"; transcript_id "G3470.2";
chr17	PacBio	exon	4960022	4960111	.	-	.	gene_id "ENSG00000091640"; transcript_id "G3470.2";
chr17	PacBio	exon	4960234	4960318	.	-	.	gene_id "ENSG00000091640"; transcript_id "G3470.2";
chr17	PacBio	exon	4960459	4960547	.	-	.	gene_id "ENSG00000091640"; transcript_id "G3470.2";
chr17	PacBio	exon	4960786	4960853	.	-	.	gene_id "ENSG00000091640"; transcript_id "G3470.2";
chr17	PacBio	exon	4966708	4967281	.	-	.	gene_id "ENSG00000091640"; transcript_id "G3470.2";
chr17	PacBio	CDS	4959534	4959643	.	-	.	gene_id "ENSG00000091640"; transcript_id "G3470.2";
chr17	PacBio	CDS	4959760	4959916	.	-	.	gene_id "ENSG00000091640"; transcript_id "G3470.2";
chr17	PacBio	CDS	4960022	4960111	.	-	.	gene_id "ENSG00000091640"; transcript_id "G3470.2";
chr17	PacBio	CDS	4960234	4960318	.	-	.	gene_id "ENSG00000091640"; transcript_id "G3470.2";
chr17	PacBio	CDS	4960459	4960547	.	-	.	gene_id "ENSG00000091640"; transcript_id "G3470.2";
chr17	PacBio	transcript	4959228	4967817	.	-	.	gene_id "ENSG00000091640"; transcript_id "G3470.3";
chr17	PacBio	exon	4959228	4959643	.	-	.	gene_id "ENSG00000091640"; transcript_id "G3470.3";
chr17	PacBio	exon	4959760	4959916	.	-	.	gene_id "ENSG00000091640"; transcript_id "G3470.3";
chr17	PacBio	exon	4960022	4960547	.	-	.	gene_id "ENSG00000091640"; transcript_id "G3470.3";
chr17	PacBio	exon	4960786	4960853	.	-	.	gene_id "ENSG00000091640"; transcript_id "G3470.3";
chr17	PacBio	exon	4967720	4967817	.	-	.	gene_id "ENSG00000091640"; transcript_id "G3470.3";
chr17	PacBio	transcript	4959228	4967817	.	-	.	gene_id "ENSG00000091640"; transcript_id "G3470.4";
chr17	PacBio	exon	4959228	4959916	.	-	.	gene_id "ENSG00000091640"; transcript_id "G3470.4";
chr17	PacBio	exon	4960022	4960111	.	-	.	gene_id "ENSG00000091640"; transcript_id "G3470.4";
chr17	PacBio	exon	4960234	4960318	.	-	.	gene_id "ENSG00000091640"; transcript_id "G3470.4";
chr17	PacBio	exon	4960459	4960547	.	-	.	gene_id "ENSG00000091640"; transcript_id "G3470.4";
chr17	PacBio	exon	4960786	4960853	.	-	.	gene_id "ENSG00000091640"; transcript_id "G3470.4";
chr17	PacBio	exon	4967720	4967817	.	-	.	gene_id "ENSG00000091640"; transcript_id "G3470.4";
chr17	PacBio	CDS	4959716	4959916	.	-	.	gene_id "ENSG00000091640"; transcript_id "G3470.4";
chr17	PacBio	CDS	4960022	4960111	.	-	.	gene_id "ENSG00000091640"; transcript_id "G3470.4";
chr17	PacBio	CDS	4960234	4960318	.	-	.	gene_id "ENSG00000091640"; transcript_id "G3470.4";
chr17	PacBio	CDS	4960459	4960547	.	-	.	gene_id "ENSG00000091640"; transcript_id "G3470.4";
chr17	PacBio	CDS	4960786	4960853	.	-	.	gene_id "ENSG00000091640"; transcript_id "G3470.4";
chr17	PacBio	CDS	4967720	4967804	.	-	.	gene_id "ENSG00000091640"; transcript_id "G3470.4";
chr17	PacBio	transcript	4959233	4967816	.	-	.	gene_id "ENSG00000091640"; transcript_id "G3470.5";
chr17	PacBio	exon	4959233	4959643	.	-	.	gene_id "ENSG00000091640"; transcript_id "G3470.5";
chr17	PacBio	exon	4959760	4959916	.	-	.	gene_id "ENSG00000091640"; transcript_id "G3470.5";
chr17	PacBio	exon	4960022	4960190	.	-	.	gene_id "ENSG00000091640"; transcript_id "G3470.5";
chr17	PacBio	exon	4960459	4960547	.	-	.	gene_id "ENSG00000091640"; transcript_id "G3470.5";
chr17	PacBio	exon	4960786	4960853	.	-	.	gene_id "ENSG00000091640"; transcript_id "G3470.5";
chr17	PacBio	exon	4967720	4967816	.	-	.	gene_id "ENSG00000091640"; transcript_id "G3470.5";
chr17	PacBio	CDS	4960136	4960190	.	-	.	gene_id "ENSG00000091640"; transcript_id "G3470.5";
chr17	PacBio	CDS	4960459	4960547	.	-	.	gene_id "ENSG00000091640"; transcript_id "G3470.5";
chr17	PacBio	CDS	4960786	4960853	.	-	.	gene_id "ENSG00000091640"; transcript_id "G3470.5";
chr17	PacBio	CDS	4967720	4967804	.	-	.	gene_id "ENSG00000091640"; transcript_id "G3470.5";
chr17	PacBio	transcript	4966159	4967817	.	-	.	gene_id "ENSG00000091640"; transcript_id "G3470.7";
chr17	PacBio	exon	4966159	4967817	.	-	.	gene_id "ENSG00000091640"; transcript_id "G3470.7";
chr17	PacBio	transcript	4967994	4987652	.	-	.	gene_id "ENSG00000108509"; transcript_id "G3471.1";
chr17	PacBio	exon	4967994	4968819	.	-	.	gene_id "ENSG00000108509"; transcript_id "G3471.1";
chr17	PacBio	exon	4968907	4968981	.	-	.	gene_id "ENSG00000108509"; transcript_id "G3471.1";
chr17	PacBio	exon	4969150	4969337	.	-	.	gene_id "ENSG00000108509"; transcript_id "G3471.1";
chr17	PacBio	exon	4969630	4969701	.	-	.	gene_id "ENSG00000108509"; transcript_id "G3471.1";
chr17	PacBio	exon	4969902	4970085	.	-	.	gene_id "ENSG00000108509"; transcript_id "G3471.1";
chr17	PacBio	exon	4970340	4970536	.	-	.	gene_id "ENSG00000108509"; transcript_id "G3471.1";
chr17	PacBio	exon	4972232	4972536	.	-	.	gene_id "ENSG00000108509"; transcript_id "G3471.1";
chr17	PacBio	exon	4972769	4972991	.	-	.	gene_id "ENSG00000108509"; transcript_id "G3471.1";
chr17	PacBio	exon	4973175	4973253	.	-	.	gene_id "ENSG00000108509"; transcript_id "G3471.1";
chr17	PacBio	exon	4973585	4973769	.	-	.	gene_id "ENSG00000108509"; transcript_id "G3471.1";
chr17	PacBio	exon	4974385	4974500	.	-	.	gene_id "ENSG00000108509"; transcript_id "G3471.1";
chr17	PacBio	exon	4977058	4977192	.	-	.	gene_id "ENSG00000108509"; transcript_id "G3471.1";
chr17	PacBio	exon	4978504	4978630	.	-	.	gene_id "ENSG00000108509"; transcript_id "G3471.1";
chr17	PacBio	exon	4979684	4980621	.	-	.	gene_id "ENSG00000108509"; transcript_id "G3471.1";
chr17	PacBio	exon	4981225	4981359	.	-	.	gene_id "ENSG00000108509"; transcript_id "G3471.1";
chr17	PacBio	exon	4981678	4981831	.	-	.	gene_id "ENSG00000108509"; transcript_id "G3471.1";
chr17	PacBio	exon	4982089	4982227	.	-	.	gene_id "ENSG00000108509"; transcript_id "G3471.1";
chr17	PacBio	exon	4982757	4982892	.	-	.	gene_id "ENSG00000108509"; transcript_id "G3471.1";
chr17	PacBio	exon	4982976	4983043	.	-	.	gene_id "ENSG00000108509"; transcript_id "G3471.1";
chr17	PacBio	exon	4985880	4985983	.	-	.	gene_id "ENSG00000108509"; transcript_id "G3471.1";
chr17	PacBio	exon	4986192	4986286	.	-	.	gene_id "ENSG00000108509"; transcript_id "G3471.1";
chr17	PacBio	exon	4987593	4987652	.	-	.	gene_id "ENSG00000108509"; transcript_id "G3471.1";
chr17	PacBio	CDS	4968756	4968819	.	-	.	gene_id "ENSG00000108509"; transcript_id "G3471.1";
chr17	PacBio	CDS	4968907	4968981	.	-	.	gene_id "ENSG00000108509"; transcript_id "G3471.1";
chr17	PacBio	CDS	4969150	4969337	.	-	.	gene_id "ENSG00000108509"; transcript_id "G3471.1";
chr17	PacBio	CDS	4969630	4969701	.	-	.	gene_id "ENSG00000108509"; transcript_id "G3471.1";
chr17	PacBio	CDS	4969902	4970085	.	-	.	gene_id "ENSG00000108509"; transcript_id "G3471.1";
chr17	PacBio	CDS	4970340	4970536	.	-	.	gene_id "ENSG00000108509"; transcript_id "G3471.1";
chr17	PacBio	CDS	4972232	4972536	.	-	.	gene_id "ENSG00000108509"; transcript_id "G3471.1";
chr17	PacBio	CDS	4972769	4972991	.	-	.	gene_id "ENSG00000108509"; transcript_id "G3471.1";
chr17	PacBio	CDS	4973175	4973253	.	-	.	gene_id "ENSG00000108509"; transcript_id "G3471.1";
chr17	PacBio	CDS	4973585	4973769	.	-	.	gene_id "ENSG00000108509"; transcript_id "G3471.1";
chr17	PacBio	CDS	4974385	4974500	.	-	.	gene_id "ENSG00000108509"; transcript_id "G3471.1";
chr17	PacBio	CDS	4977058	4977192	.	-	.	gene_id "ENSG00000108509"; transcript_id "G3471.1";
chr17	PacBio	CDS	4978504	4978630	.	-	.	gene_id "ENSG00000108509"; transcript_id "G3471.1";
chr17	PacBio	CDS	4979684	4980621	.	-	.	gene_id "ENSG00000108509"; transcript_id "G3471.1";
chr17	PacBio	CDS	4981225	4981359	.	-	.	gene_id "ENSG00000108509"; transcript_id "G3471.1";
chr17	PacBio	CDS	4981678	4981681	.	-	.	gene_id "ENSG00000108509"; transcript_id "G3471.1";
chr17	PacBio	transcript	4967995	4987652	.	-	.	gene_id "ENSG00000108509"; transcript_id "G3471.2";
chr17	PacBio	exon	4967995	4968819	.	-	.	gene_id "ENSG00000108509"; transcript_id "G3471.2";
chr17	PacBio	exon	4968907	4968981	.	-	.	gene_id "ENSG00000108509"; transcript_id "G3471.2";
chr17	PacBio	exon	4969150	4969337	.	-	.	gene_id "ENSG00000108509"; transcript_id "G3471.2";
chr17	PacBio	exon	4969630	4969701	.	-	.	gene_id "ENSG00000108509"; transcript_id "G3471.2";
chr17	PacBio	exon	4969902	4970085	.	-	.	gene_id "ENSG00000108509"; transcript_id "G3471.2";
chr17	PacBio	exon	4970340	4970536	.	-	.	gene_id "ENSG00000108509"; transcript_id "G3471.2";
chr17	PacBio	exon	4972232	4972536	.	-	.	gene_id "ENSG00000108509"; transcript_id "G3471.2";
chr17	PacBio	exon	4972769	4972991	.	-	.	gene_id "ENSG00000108509"; transcript_id "G3471.2";
chr17	PacBio	exon	4973175	4973253	.	-	.	gene_id "ENSG00000108509"; transcript_id "G3471.2";
chr17	PacBio	exon	4973585	4973769	.	-	.	gene_id "ENSG00000108509"; transcript_id "G3471.2";
chr17	PacBio	exon	4974385	4974500	.	-	.	gene_id "ENSG00000108509"; transcript_id "G3471.2";
chr17	PacBio	exon	4977058	4977192	.	-	.	gene_id "ENSG00000108509"; transcript_id "G3471.2";
chr17	PacBio	exon	4978504	4978630	.	-	.	gene_id "ENSG00000108509"; transcript_id "G3471.2";
chr17	PacBio	exon	4979684	4980621	.	-	.	gene_id "ENSG00000108509"; transcript_id "G3471.2";
chr17	PacBio	exon	4981225	4981359	.	-	.	gene_id "ENSG00000108509"; transcript_id "G3471.2";
chr17	PacBio	exon	4981678	4981831	.	-	.	gene_id "ENSG00000108509"; transcript_id "G3471.2";
chr17	PacBio	exon	4982757	4982892	.	-	.	gene_id "ENSG00000108509"; transcript_id "G3471.2";
chr17	PacBio	exon	4982976	4983043	.	-	.	gene_id "ENSG00000108509"; transcript_id "G3471.2";
chr17	PacBio	exon	4985880	4985983	.	-	.	gene_id "ENSG00000108509"; transcript_id "G3471.2";
chr17	PacBio	exon	4986192	4986286	.	-	.	gene_id "ENSG00000108509"; transcript_id "G3471.2";
chr17	PacBio	exon	4987593	4987652	.	-	.	gene_id "ENSG00000108509"; transcript_id "G3471.2";
chr17	PacBio	CDS	4968756	4968819	.	-	.	gene_id "ENSG00000108509"; transcript_id "G3471.2";
chr17	PacBio	CDS	4968907	4968981	.	-	.	gene_id "ENSG00000108509"; transcript_id "G3471.2";
chr17	PacBio	CDS	4969150	4969337	.	-	.	gene_id "ENSG00000108509"; transcript_id "G3471.2";
chr17	PacBio	CDS	4969630	4969701	.	-	.	gene_id "ENSG00000108509"; transcript_id "G3471.2";
chr17	PacBio	CDS	4969902	4970085	.	-	.	gene_id "ENSG00000108509"; transcript_id "G3471.2";
chr17	PacBio	CDS	4970340	4970536	.	-	.	gene_id "ENSG00000108509"; transcript_id "G3471.2";
chr17	PacBio	CDS	4972232	4972536	.	-	.	gene_id "ENSG00000108509"; transcript_id "G3471.2";
chr17	PacBio	CDS	4972769	4972991	.	-	.	gene_id "ENSG00000108509"; transcript_id "G3471.2";
chr17	PacBio	CDS	4973175	4973253	.	-	.	gene_id "ENSG00000108509"; transcript_id "G3471.2";
chr17	PacBio	CDS	4973585	4973769	.	-	.	gene_id "ENSG00000108509"; transcript_id "G3471.2";
chr17	PacBio	CDS	4974385	4974500	.	-	.	gene_id "ENSG00000108509"; transcript_id "G3471.2";
chr17	PacBio	CDS	4977058	4977192	.	-	.	gene_id "ENSG00000108509"; transcript_id "G3471.2";
chr17	PacBio	CDS	4978504	4978630	.	-	.	gene_id "ENSG00000108509"; transcript_id "G3471.2";
chr17	PacBio	CDS	4979684	4980621	.	-	.	gene_id "ENSG00000108509"; transcript_id "G3471.2";
chr17	PacBio	CDS	4981225	4981359	.	-	.	gene_id "ENSG00000108509"; transcript_id "G3471.2";
chr17	PacBio	CDS	4981678	4981831	.	-	.	gene_id "ENSG00000108509"; transcript_id "G3471.2";
chr17	PacBio	CDS	4982757	4982892	.	-	.	gene_id "ENSG00000108509"; transcript_id "G3471.2";
chr17	PacBio	CDS	4982976	4983043	.	-	.	gene_id "ENSG00000108509"; transcript_id "G3471.2";
chr17	PacBio	CDS	4985880	4985983	.	-	.	gene_id "ENSG00000108509"; transcript_id "G3471.2";
chr17	PacBio	CDS	4986192	4986222	.	-	.	gene_id "ENSG00000108509"; transcript_id "G3471.2";
chr17	PacBio	transcript	4968000	4987433	.	-	.	gene_id "ENSG00000108509"; transcript_id "G3471.3";
chr17	PacBio	exon	4968000	4968819	.	-	.	gene_id "ENSG00000108509"; transcript_id "G3471.3";
chr17	PacBio	exon	4968907	4968981	.	-	.	gene_id "ENSG00000108509"; transcript_id "G3471.3";
chr17	PacBio	exon	4969150	4969337	.	-	.	gene_id "ENSG00000108509"; transcript_id "G3471.3";
chr17	PacBio	exon	4969630	4969701	.	-	.	gene_id "ENSG00000108509"; transcript_id "G3471.3";
chr17	PacBio	exon	4969902	4970085	.	-	.	gene_id "ENSG00000108509"; transcript_id "G3471.3";
chr17	PacBio	exon	4970340	4970536	.	-	.	gene_id "ENSG00000108509"; transcript_id "G3471.3";
chr17	PacBio	exon	4972232	4972536	.	-	.	gene_id "ENSG00000108509"; transcript_id "G3471.3";
chr17	PacBio	exon	4972769	4972991	.	-	.	gene_id "ENSG00000108509"; transcript_id "G3471.3";
chr17	PacBio	exon	4973175	4973253	.	-	.	gene_id "ENSG00000108509"; transcript_id "G3471.3";
chr17	PacBio	exon	4973585	4973769	.	-	.	gene_id "ENSG00000108509"; transcript_id "G3471.3";
chr17	PacBio	exon	4974385	4974500	.	-	.	gene_id "ENSG00000108509"; transcript_id "G3471.3";
chr17	PacBio	exon	4977058	4977192	.	-	.	gene_id "ENSG00000108509"; transcript_id "G3471.3";
chr17	PacBio	exon	4978504	4978630	.	-	.	gene_id "ENSG00000108509"; transcript_id "G3471.3";
chr17	PacBio	exon	4979684	4980621	.	-	.	gene_id "ENSG00000108509"; transcript_id "G3471.3";
chr17	PacBio	exon	4981225	4981359	.	-	.	gene_id "ENSG00000108509"; transcript_id "G3471.3";
chr17	PacBio	exon	4981678	4981831	.	-	.	gene_id "ENSG00000108509"; transcript_id "G3471.3";
chr17	PacBio	exon	4982089	4982160	.	-	.	gene_id "ENSG00000108509"; transcript_id "G3471.3";
chr17	PacBio	exon	4982757	4982892	.	-	.	gene_id "ENSG00000108509"; transcript_id "G3471.3";
chr17	PacBio	exon	4982976	4983043	.	-	.	gene_id "ENSG00000108509"; transcript_id "G3471.3";
chr17	PacBio	exon	4985880	4985983	.	-	.	gene_id "ENSG00000108509"; transcript_id "G3471.3";
chr17	PacBio	exon	4986192	4986286	.	-	.	gene_id "ENSG00000108509"; transcript_id "G3471.3";
chr17	PacBio	exon	4986954	4987433	.	-	.	gene_id "ENSG00000108509"; transcript_id "G3471.3";
chr17	PacBio	CDS	4968756	4968819	.	-	.	gene_id "ENSG00000108509"; transcript_id "G3471.3";
chr17	PacBio	CDS	4968907	4968981	.	-	.	gene_id "ENSG00000108509"; transcript_id "G3471.3";
chr17	PacBio	CDS	4969150	4969337	.	-	.	gene_id "ENSG00000108509"; transcript_id "G3471.3";
chr17	PacBio	CDS	4969630	4969701	.	-	.	gene_id "ENSG00000108509"; transcript_id "G3471.3";
chr17	PacBio	CDS	4969902	4970085	.	-	.	gene_id "ENSG00000108509"; transcript_id "G3471.3";
chr17	PacBio	CDS	4970340	4970536	.	-	.	gene_id "ENSG00000108509"; transcript_id "G3471.3";
chr17	PacBio	CDS	4972232	4972536	.	-	.	gene_id "ENSG00000108509"; transcript_id "G3471.3";
chr17	PacBio	CDS	4972769	4972991	.	-	.	gene_id "ENSG00000108509"; transcript_id "G3471.3";
chr17	PacBio	CDS	4973175	4973253	.	-	.	gene_id "ENSG00000108509"; transcript_id "G3471.3";
chr17	PacBio	CDS	4973585	4973769	.	-	.	gene_id "ENSG00000108509"; transcript_id "G3471.3";
chr17	PacBio	CDS	4974385	4974500	.	-	.	gene_id "ENSG00000108509"; transcript_id "G3471.3";
chr17	PacBio	CDS	4977058	4977192	.	-	.	gene_id "ENSG00000108509"; transcript_id "G3471.3";
chr17	PacBio	CDS	4978504	4978630	.	-	.	gene_id "ENSG00000108509"; transcript_id "G3471.3";
chr17	PacBio	CDS	4979684	4980621	.	-	.	gene_id "ENSG00000108509"; transcript_id "G3471.3";
chr17	PacBio	CDS	4981225	4981359	.	-	.	gene_id "ENSG00000108509"; transcript_id "G3471.3";
chr17	PacBio	CDS	4981678	4981831	.	-	.	gene_id "ENSG00000108509"; transcript_id "G3471.3";
chr17	PacBio	CDS	4982089	4982160	.	-	.	gene_id "ENSG00000108509"; transcript_id "G3471.3";
chr17	PacBio	CDS	4982757	4982892	.	-	.	gene_id "ENSG00000108509"; transcript_id "G3471.3";
chr17	PacBio	CDS	4982976	4983043	.	-	.	gene_id "ENSG00000108509"; transcript_id "G3471.3";
chr17	PacBio	CDS	4985880	4985983	.	-	.	gene_id "ENSG00000108509"; transcript_id "G3471.3";
chr17	PacBio	CDS	4986192	4986286	.	-	.	gene_id "ENSG00000108509"; transcript_id "G3471.3";
chr17	PacBio	CDS	4986954	4986958	.	-	.	gene_id "ENSG00000108509"; transcript_id "G3471.3";
chr17	PacBio	transcript	4997913	5020835	.	+	.	gene_id "ENSG00000129250"; transcript_id "G3472.1";
chr17	PacBio	exon	4997913	4998156	.	+	.	gene_id "ENSG00000129250"; transcript_id "G3472.1";
chr17	PacBio	exon	4999850	4999970	.	+	.	gene_id "ENSG00000129250"; transcript_id "G3472.1";
chr17	PacBio	exon	5000220	5000352	.	+	.	gene_id "ENSG00000129250"; transcript_id "G3472.1";
chr17	PacBio	exon	5000772	5000848	.	+	.	gene_id "ENSG00000129250"; transcript_id "G3472.1";
chr17	PacBio	exon	5001222	5001401	.	+	.	gene_id "ENSG00000129250"; transcript_id "G3472.1";
chr17	PacBio	exon	5002059	5002124	.	+	.	gene_id "ENSG00000129250"; transcript_id "G3472.1";
chr17	PacBio	exon	5002464	5002642	.	+	.	gene_id "ENSG00000129250"; transcript_id "G3472.1";
chr17	PacBio	exon	5002731	5002842	.	+	.	gene_id "ENSG00000129250"; transcript_id "G3472.1";
chr17	PacBio	exon	5003612	5003689	.	+	.	gene_id "ENSG00000129250"; transcript_id "G3472.1";
chr17	PacBio	exon	5003851	5003916	.	+	.	gene_id "ENSG00000129250"; transcript_id "G3472.1";
chr17	PacBio	exon	5003998	5004073	.	+	.	gene_id "ENSG00000129250"; transcript_id "G3472.1";
chr17	PacBio	exon	5004567	5004645	.	+	.	gene_id "ENSG00000129250"; transcript_id "G3472.1";
chr17	PacBio	exon	5004855	5005000	.	+	.	gene_id "ENSG00000129250"; transcript_id "G3472.1";
chr17	PacBio	exon	5006915	5007084	.	+	.	gene_id "ENSG00000129250"; transcript_id "G3472.1";
chr17	PacBio	exon	5007263	5007342	.	+	.	gene_id "ENSG00000129250"; transcript_id "G3472.1";
chr17	PacBio	exon	5007467	5007542	.	+	.	gene_id "ENSG00000129250"; transcript_id "G3472.1";
chr17	PacBio	exon	5013653	5013732	.	+	.	gene_id "ENSG00000129250"; transcript_id "G3472.1";
chr17	PacBio	exon	5014743	5014837	.	+	.	gene_id "ENSG00000129250"; transcript_id "G3472.1";
chr17	PacBio	exon	5019996	5020079	.	+	.	gene_id "ENSG00000129250"; transcript_id "G3472.1";
chr17	PacBio	exon	5020492	5020678	.	+	.	gene_id "ENSG00000129250"; transcript_id "G3472.1";
chr17	PacBio	exon	5020806	5020835	.	+	.	gene_id "ENSG00000129250"; transcript_id "G3472.1";
chr17	PacBio	CDS	5000334	5000352	.	+	.	gene_id "ENSG00000129250"; transcript_id "G3472.1";
chr17	PacBio	CDS	5000772	5000848	.	+	.	gene_id "ENSG00000129250"; transcript_id "G3472.1";
chr17	PacBio	CDS	5001222	5001401	.	+	.	gene_id "ENSG00000129250"; transcript_id "G3472.1";
chr17	PacBio	CDS	5002059	5002124	.	+	.	gene_id "ENSG00000129250"; transcript_id "G3472.1";
chr17	PacBio	CDS	5002464	5002642	.	+	.	gene_id "ENSG00000129250"; transcript_id "G3472.1";
chr17	PacBio	CDS	5002731	5002842	.	+	.	gene_id "ENSG00000129250"; transcript_id "G3472.1";
chr17	PacBio	CDS	5003612	5003689	.	+	.	gene_id "ENSG00000129250"; transcript_id "G3472.1";
chr17	PacBio	CDS	5003851	5003916	.	+	.	gene_id "ENSG00000129250"; transcript_id "G3472.1";
chr17	PacBio	CDS	5003998	5004073	.	+	.	gene_id "ENSG00000129250"; transcript_id "G3472.1";
chr17	PacBio	CDS	5004567	5004645	.	+	.	gene_id "ENSG00000129250"; transcript_id "G3472.1";
chr17	PacBio	CDS	5004855	5005000	.	+	.	gene_id "ENSG00000129250"; transcript_id "G3472.1";
chr17	PacBio	CDS	5006915	5007084	.	+	.	gene_id "ENSG00000129250"; transcript_id "G3472.1";
chr17	PacBio	CDS	5007263	5007342	.	+	.	gene_id "ENSG00000129250"; transcript_id "G3472.1";
chr17	PacBio	CDS	5007467	5007542	.	+	.	gene_id "ENSG00000129250"; transcript_id "G3472.1";
chr17	PacBio	CDS	5013653	5013732	.	+	.	gene_id "ENSG00000129250"; transcript_id "G3472.1";
chr17	PacBio	CDS	5014743	5014837	.	+	.	gene_id "ENSG00000129250"; transcript_id "G3472.1";
chr17	PacBio	CDS	5019996	5020079	.	+	.	gene_id "ENSG00000129250"; transcript_id "G3472.1";
chr17	PacBio	CDS	5020492	5020678	.	+	.	gene_id "ENSG00000129250"; transcript_id "G3472.1";
chr17	PacBio	CDS	5020806	5020833	.	+	.	gene_id "ENSG00000129250"; transcript_id "G3472.1";
chr17	PacBio	transcript	4997921	5024702	.	+	.	gene_id "ENSG00000129250"; transcript_id "G3472.2";
chr17	PacBio	exon	4997921	4998156	.	+	.	gene_id "ENSG00000129250"; transcript_id "G3472.2";
chr17	PacBio	exon	4999850	4999970	.	+	.	gene_id "ENSG00000129250"; transcript_id "G3472.2";
chr17	PacBio	exon	5000220	5000352	.	+	.	gene_id "ENSG00000129250"; transcript_id "G3472.2";
chr17	PacBio	exon	5000772	5000848	.	+	.	gene_id "ENSG00000129250"; transcript_id "G3472.2";
chr17	PacBio	exon	5001222	5001401	.	+	.	gene_id "ENSG00000129250"; transcript_id "G3472.2";
chr17	PacBio	exon	5002059	5002124	.	+	.	gene_id "ENSG00000129250"; transcript_id "G3472.2";
chr17	PacBio	exon	5002464	5002642	.	+	.	gene_id "ENSG00000129250"; transcript_id "G3472.2";
chr17	PacBio	exon	5002731	5002842	.	+	.	gene_id "ENSG00000129250"; transcript_id "G3472.2";
chr17	PacBio	exon	5003612	5003689	.	+	.	gene_id "ENSG00000129250"; transcript_id "G3472.2";
chr17	PacBio	exon	5003851	5003916	.	+	.	gene_id "ENSG00000129250"; transcript_id "G3472.2";
chr17	PacBio	exon	5003998	5004073	.	+	.	gene_id "ENSG00000129250"; transcript_id "G3472.2";
chr17	PacBio	exon	5004567	5004645	.	+	.	gene_id "ENSG00000129250"; transcript_id "G3472.2";
chr17	PacBio	exon	5004855	5005000	.	+	.	gene_id "ENSG00000129250"; transcript_id "G3472.2";
chr17	PacBio	exon	5006915	5007084	.	+	.	gene_id "ENSG00000129250"; transcript_id "G3472.2";
chr17	PacBio	exon	5007263	5007342	.	+	.	gene_id "ENSG00000129250"; transcript_id "G3472.2";
chr17	PacBio	exon	5007467	5007542	.	+	.	gene_id "ENSG00000129250"; transcript_id "G3472.2";
chr17	PacBio	exon	5013653	5013732	.	+	.	gene_id "ENSG00000129250"; transcript_id "G3472.2";
chr17	PacBio	exon	5014743	5014837	.	+	.	gene_id "ENSG00000129250"; transcript_id "G3472.2";
chr17	PacBio	exon	5019996	5020079	.	+	.	gene_id "ENSG00000129250"; transcript_id "G3472.2";
chr17	PacBio	exon	5020492	5020678	.	+	.	gene_id "ENSG00000129250"; transcript_id "G3472.2";
chr17	PacBio	exon	5020806	5020878	.	+	.	gene_id "ENSG00000129250"; transcript_id "G3472.2";
chr17	PacBio	exon	5022092	5022709	.	+	.	gene_id "ENSG00000129250"; transcript_id "G3472.2";
chr17	PacBio	exon	5023468	5024702	.	+	.	gene_id "ENSG00000129250"; transcript_id "G3472.2";
chr17	PacBio	CDS	5000334	5000352	.	+	.	gene_id "ENSG00000129250"; transcript_id "G3472.2";
chr17	PacBio	CDS	5000772	5000848	.	+	.	gene_id "ENSG00000129250"; transcript_id "G3472.2";
chr17	PacBio	CDS	5001222	5001401	.	+	.	gene_id "ENSG00000129250"; transcript_id "G3472.2";
chr17	PacBio	CDS	5002059	5002124	.	+	.	gene_id "ENSG00000129250"; transcript_id "G3472.2";
chr17	PacBio	CDS	5002464	5002642	.	+	.	gene_id "ENSG00000129250"; transcript_id "G3472.2";
chr17	PacBio	CDS	5002731	5002842	.	+	.	gene_id "ENSG00000129250"; transcript_id "G3472.2";
chr17	PacBio	CDS	5003612	5003689	.	+	.	gene_id "ENSG00000129250"; transcript_id "G3472.2";
chr17	PacBio	CDS	5003851	5003916	.	+	.	gene_id "ENSG00000129250"; transcript_id "G3472.2";
chr17	PacBio	CDS	5003998	5004073	.	+	.	gene_id "ENSG00000129250"; transcript_id "G3472.2";
chr17	PacBio	CDS	5004567	5004645	.	+	.	gene_id "ENSG00000129250"; transcript_id "G3472.2";
chr17	PacBio	CDS	5004855	5005000	.	+	.	gene_id "ENSG00000129250"; transcript_id "G3472.2";
chr17	PacBio	CDS	5006915	5007084	.	+	.	gene_id "ENSG00000129250"; transcript_id "G3472.2";
chr17	PacBio	CDS	5007263	5007342	.	+	.	gene_id "ENSG00000129250"; transcript_id "G3472.2";
chr17	PacBio	CDS	5007467	5007542	.	+	.	gene_id "ENSG00000129250"; transcript_id "G3472.2";
chr17	PacBio	CDS	5013653	5013732	.	+	.	gene_id "ENSG00000129250"; transcript_id "G3472.2";
chr17	PacBio	CDS	5014743	5014837	.	+	.	gene_id "ENSG00000129250"; transcript_id "G3472.2";
chr17	PacBio	CDS	5019996	5020079	.	+	.	gene_id "ENSG00000129250"; transcript_id "G3472.2";
chr17	PacBio	CDS	5020492	5020678	.	+	.	gene_id "ENSG00000129250"; transcript_id "G3472.2";
chr17	PacBio	CDS	5020806	5020878	.	+	.	gene_id "ENSG00000129250"; transcript_id "G3472.2";
chr17	PacBio	CDS	5022092	5022709	.	+	.	gene_id "ENSG00000129250"; transcript_id "G3472.2";
chr17	PacBio	CDS	5023468	5024151	.	+	.	gene_id "ENSG00000129250"; transcript_id "G3472.2";
chr17	PacBio	transcript	4997939	5024701	.	+	.	gene_id "ENSG00000129250"; transcript_id "G3472.3";
chr17	PacBio	exon	4997939	4998156	.	+	.	gene_id "ENSG00000129250"; transcript_id "G3472.3";
chr17	PacBio	exon	4999013	4999046	.	+	.	gene_id "ENSG00000129250"; transcript_id "G3472.3";
chr17	PacBio	exon	4999850	4999970	.	+	.	gene_id "ENSG00000129250"; transcript_id "G3472.3";
chr17	PacBio	exon	5000220	5000352	.	+	.	gene_id "ENSG00000129250"; transcript_id "G3472.3";
chr17	PacBio	exon	5000772	5000848	.	+	.	gene_id "ENSG00000129250"; transcript_id "G3472.3";
chr17	PacBio	exon	5001222	5001401	.	+	.	gene_id "ENSG00000129250"; transcript_id "G3472.3";
chr17	PacBio	exon	5002059	5002124	.	+	.	gene_id "ENSG00000129250"; transcript_id "G3472.3";
chr17	PacBio	exon	5002464	5002642	.	+	.	gene_id "ENSG00000129250"; transcript_id "G3472.3";
chr17	PacBio	exon	5002731	5002842	.	+	.	gene_id "ENSG00000129250"; transcript_id "G3472.3";
chr17	PacBio	exon	5003612	5003689	.	+	.	gene_id "ENSG00000129250"; transcript_id "G3472.3";
chr17	PacBio	exon	5003851	5003916	.	+	.	gene_id "ENSG00000129250"; transcript_id "G3472.3";
chr17	PacBio	exon	5003998	5004073	.	+	.	gene_id "ENSG00000129250"; transcript_id "G3472.3";
chr17	PacBio	exon	5004567	5004645	.	+	.	gene_id "ENSG00000129250"; transcript_id "G3472.3";
chr17	PacBio	exon	5004855	5005000	.	+	.	gene_id "ENSG00000129250"; transcript_id "G3472.3";
chr17	PacBio	exon	5006915	5007084	.	+	.	gene_id "ENSG00000129250"; transcript_id "G3472.3";
chr17	PacBio	exon	5007263	5007342	.	+	.	gene_id "ENSG00000129250"; transcript_id "G3472.3";
chr17	PacBio	exon	5007467	5007542	.	+	.	gene_id "ENSG00000129250"; transcript_id "G3472.3";
chr17	PacBio	exon	5013653	5013732	.	+	.	gene_id "ENSG00000129250"; transcript_id "G3472.3";
chr17	PacBio	exon	5014743	5014837	.	+	.	gene_id "ENSG00000129250"; transcript_id "G3472.3";
chr17	PacBio	exon	5019996	5020079	.	+	.	gene_id "ENSG00000129250"; transcript_id "G3472.3";
chr17	PacBio	exon	5020492	5020678	.	+	.	gene_id "ENSG00000129250"; transcript_id "G3472.3";
chr17	PacBio	exon	5020806	5020878	.	+	.	gene_id "ENSG00000129250"; transcript_id "G3472.3";
chr17	PacBio	exon	5022092	5022709	.	+	.	gene_id "ENSG00000129250"; transcript_id "G3472.3";
chr17	PacBio	exon	5023468	5024701	.	+	.	gene_id "ENSG00000129250"; transcript_id "G3472.3";
chr17	PacBio	CDS	5000247	5000352	.	+	.	gene_id "ENSG00000129250"; transcript_id "G3472.3";
chr17	PacBio	CDS	5000772	5000848	.	+	.	gene_id "ENSG00000129250"; transcript_id "G3472.3";
chr17	PacBio	CDS	5001222	5001401	.	+	.	gene_id "ENSG00000129250"; transcript_id "G3472.3";
chr17	PacBio	CDS	5002059	5002124	.	+	.	gene_id "ENSG00000129250"; transcript_id "G3472.3";
chr17	PacBio	CDS	5002464	5002642	.	+	.	gene_id "ENSG00000129250"; transcript_id "G3472.3";
chr17	PacBio	CDS	5002731	5002842	.	+	.	gene_id "ENSG00000129250"; transcript_id "G3472.3";
chr17	PacBio	CDS	5003612	5003689	.	+	.	gene_id "ENSG00000129250"; transcript_id "G3472.3";
chr17	PacBio	CDS	5003851	5003916	.	+	.	gene_id "ENSG00000129250"; transcript_id "G3472.3";
chr17	PacBio	CDS	5003998	5004073	.	+	.	gene_id "ENSG00000129250"; transcript_id "G3472.3";
chr17	PacBio	CDS	5004567	5004645	.	+	.	gene_id "ENSG00000129250"; transcript_id "G3472.3";
chr17	PacBio	CDS	5004855	5005000	.	+	.	gene_id "ENSG00000129250"; transcript_id "G3472.3";
chr17	PacBio	CDS	5006915	5007084	.	+	.	gene_id "ENSG00000129250"; transcript_id "G3472.3";
chr17	PacBio	CDS	5007263	5007342	.	+	.	gene_id "ENSG00000129250"; transcript_id "G3472.3";
chr17	PacBio	CDS	5007467	5007542	.	+	.	gene_id "ENSG00000129250"; transcript_id "G3472.3";
chr17	PacBio	CDS	5013653	5013732	.	+	.	gene_id "ENSG00000129250"; transcript_id "G3472.3";
chr17	PacBio	CDS	5014743	5014837	.	+	.	gene_id "ENSG00000129250"; transcript_id "G3472.3";
chr17	PacBio	CDS	5019996	5020079	.	+	.	gene_id "ENSG00000129250"; transcript_id "G3472.3";
chr17	PacBio	CDS	5020492	5020678	.	+	.	gene_id "ENSG00000129250"; transcript_id "G3472.3";
chr17	PacBio	CDS	5020806	5020878	.	+	.	gene_id "ENSG00000129250"; transcript_id "G3472.3";
chr17	PacBio	CDS	5022092	5022709	.	+	.	gene_id "ENSG00000129250"; transcript_id "G3472.3";
chr17	PacBio	CDS	5023468	5024151	.	+	.	gene_id "ENSG00000129250"; transcript_id "G3472.3";
chr17	PacBio	transcript	5032598	5035450	.	-	.	gene_id "ENSG00000132517"; transcript_id "G3473.1";
chr17	PacBio	exon	5032598	5033169	.	-	.	gene_id "ENSG00000132517"; transcript_id "G3473.1";
chr17	PacBio	exon	5033261	5033384	.	-	.	gene_id "ENSG00000132517"; transcript_id "G3473.1";
chr17	PacBio	exon	5033479	5034358	.	-	.	gene_id "ENSG00000132517"; transcript_id "G3473.1";
chr17	PacBio	exon	5034477	5034747	.	-	.	gene_id "ENSG00000132517"; transcript_id "G3473.1";
chr17	PacBio	exon	5034861	5035450	.	-	.	gene_id "ENSG00000132517"; transcript_id "G3473.1";
chr17	PacBio	CDS	5032957	5033169	.	-	.	gene_id "ENSG00000132517"; transcript_id "G3473.1";
chr17	PacBio	CDS	5033261	5033384	.	-	.	gene_id "ENSG00000132517"; transcript_id "G3473.1";
chr17	PacBio	CDS	5033479	5034358	.	-	.	gene_id "ENSG00000132517"; transcript_id "G3473.1";
chr17	PacBio	CDS	5034477	5034606	.	-	.	gene_id "ENSG00000132517"; transcript_id "G3473.1";
chr17	PacBio	transcript	5078460	5094853	.	+	.	gene_id "ENSG00000180787"; transcript_id "G3474.1";
chr17	PacBio	exon	5078460	5078575	.	+	.	gene_id "ENSG00000180787"; transcript_id "G3474.1";
chr17	PacBio	exon	5091497	5094853	.	+	.	gene_id "ENSG00000180787"; transcript_id "G3474.1";
chr17	PacBio	CDS	5091505	5093013	.	+	.	gene_id "ENSG00000180787"; transcript_id "G3474.1";
chr17	PacBio	transcript	5078466	5096377	.	+	.	gene_id "ENSG00000180787"; transcript_id "G3474.2";
chr17	PacBio	exon	5078466	5078575	.	+	.	gene_id "ENSG00000180787"; transcript_id "G3474.2";
chr17	PacBio	exon	5091497	5096377	.	+	.	gene_id "ENSG00000180787"; transcript_id "G3474.2";
chr17	PacBio	CDS	5091505	5093013	.	+	.	gene_id "ENSG00000180787"; transcript_id "G3474.2";
chr17	PacBio	transcript	5105738	5111882	.	-	.	gene_id "ENSG00000167840"; transcript_id "G3475.1";
chr17	PacBio	exon	5105738	5106533	.	-	.	gene_id "ENSG00000167840"; transcript_id "G3475.1";
chr17	PacBio	exon	5108926	5109052	.	-	.	gene_id "ENSG00000167840"; transcript_id "G3475.1";
chr17	PacBio	exon	5109394	5109868	.	-	.	gene_id "ENSG00000167840"; transcript_id "G3475.1";
chr17	PacBio	exon	5111076	5111219	.	-	.	gene_id "ENSG00000167840"; transcript_id "G3475.1";
chr17	PacBio	exon	5111800	5111882	.	-	.	gene_id "ENSG00000167840"; transcript_id "G3475.1";
chr17	PacBio	CDS	5105824	5106533	.	-	.	gene_id "ENSG00000167840"; transcript_id "G3475.1";
chr17	PacBio	CDS	5108926	5109052	.	-	.	gene_id "ENSG00000167840"; transcript_id "G3475.1";
chr17	PacBio	CDS	5109394	5109810	.	-	.	gene_id "ENSG00000167840"; transcript_id "G3475.1";
chr17	PacBio	transcript	5105738	5111884	.	-	.	gene_id "ENSG00000167840"; transcript_id "G3475.2";
chr17	PacBio	exon	5105738	5106533	.	-	.	gene_id "ENSG00000167840"; transcript_id "G3475.2";
chr17	PacBio	exon	5108926	5109052	.	-	.	gene_id "ENSG00000167840"; transcript_id "G3475.2";
chr17	PacBio	exon	5109394	5109868	.	-	.	gene_id "ENSG00000167840"; transcript_id "G3475.2";
chr17	PacBio	exon	5111800	5111884	.	-	.	gene_id "ENSG00000167840"; transcript_id "G3475.2";
chr17	PacBio	CDS	5105824	5106533	.	-	.	gene_id "ENSG00000167840"; transcript_id "G3475.2";
chr17	PacBio	CDS	5108926	5109052	.	-	.	gene_id "ENSG00000167840"; transcript_id "G3475.2";
chr17	PacBio	CDS	5109394	5109868	.	-	.	gene_id "ENSG00000167840"; transcript_id "G3475.2";
chr17	PacBio	CDS	5111800	5111822	.	-	.	gene_id "ENSG00000167840"; transcript_id "G3475.2";
chr17	PacBio	transcript	5105742	5111912	.	-	.	gene_id "ENSG00000167840"; transcript_id "G3475.3";
chr17	PacBio	exon	5105742	5106533	.	-	.	gene_id "ENSG00000167840"; transcript_id "G3475.3";
chr17	PacBio	exon	5108926	5109868	.	-	.	gene_id "ENSG00000167840"; transcript_id "G3475.3";
chr17	PacBio	exon	5111800	5111912	.	-	.	gene_id "ENSG00000167840"; transcript_id "G3475.3";
chr17	PacBio	CDS	5109232	5109868	.	-	.	gene_id "ENSG00000167840"; transcript_id "G3475.3";
chr17	PacBio	CDS	5111800	5111822	.	-	.	gene_id "ENSG00000167840"; transcript_id "G3475.3";
chr17	PacBio	transcript	5207182	5234863	.	-	.	gene_id "ENSG00000161929"; transcript_id "G3476.1";
chr17	PacBio	exon	5207182	5210955	.	-	.	gene_id "ENSG00000161929"; transcript_id "G3476.1";
chr17	PacBio	exon	5214925	5214998	.	-	.	gene_id "ENSG00000161929"; transcript_id "G3476.1";
chr17	PacBio	exon	5221287	5221350	.	-	.	gene_id "ENSG00000161929"; transcript_id "G3476.1";
chr17	PacBio	exon	5223333	5223456	.	-	.	gene_id "ENSG00000161929"; transcript_id "G3476.1";
chr17	PacBio	exon	5234735	5234863	.	-	.	gene_id "ENSG00000161929"; transcript_id "G3476.1";
chr17	PacBio	CDS	5210801	5210955	.	-	.	gene_id "ENSG00000161929"; transcript_id "G3476.1";
chr17	PacBio	CDS	5214925	5214998	.	-	.	gene_id "ENSG00000161929"; transcript_id "G3476.1";
chr17	PacBio	CDS	5221287	5221350	.	-	.	gene_id "ENSG00000161929"; transcript_id "G3476.1";
chr17	PacBio	CDS	5223333	5223456	.	-	.	gene_id "ENSG00000161929"; transcript_id "G3476.1";
chr17	PacBio	CDS	5234735	5234755	.	-	.	gene_id "ENSG00000161929"; transcript_id "G3476.1";
chr17	PacBio	transcript	5207182	5235356	.	-	.	gene_id "ENSG00000161929"; transcript_id "G3476.2";
chr17	PacBio	exon	5207182	5210955	.	-	.	gene_id "ENSG00000161929"; transcript_id "G3476.2";
chr17	PacBio	exon	5214925	5214998	.	-	.	gene_id "ENSG00000161929"; transcript_id "G3476.2";
chr17	PacBio	exon	5221287	5221350	.	-	.	gene_id "ENSG00000161929"; transcript_id "G3476.2";
chr17	PacBio	exon	5223333	5223456	.	-	.	gene_id "ENSG00000161929"; transcript_id "G3476.2";
chr17	PacBio	exon	5235235	5235356	.	-	.	gene_id "ENSG00000161929"; transcript_id "G3476.2";
chr17	PacBio	CDS	5210801	5210955	.	-	.	gene_id "ENSG00000161929"; transcript_id "G3476.2";
chr17	PacBio	CDS	5214925	5214998	.	-	.	gene_id "ENSG00000161929"; transcript_id "G3476.2";
chr17	PacBio	CDS	5221287	5221350	.	-	.	gene_id "ENSG00000161929"; transcript_id "G3476.2";
chr17	PacBio	CDS	5223333	5223456	.	-	.	gene_id "ENSG00000161929"; transcript_id "G3476.2";
chr17	PacBio	CDS	5235235	5235237	.	-	.	gene_id "ENSG00000161929"; transcript_id "G3476.2";
chr17	PacBio	transcript	5207525	5234860	.	-	.	gene_id "ENSG00000161929"; transcript_id "G3476.3";
chr17	PacBio	exon	5207525	5210955	.	-	.	gene_id "ENSG00000161929"; transcript_id "G3476.3";
chr17	PacBio	exon	5214925	5214998	.	-	.	gene_id "ENSG00000161929"; transcript_id "G3476.3";
chr17	PacBio	exon	5221287	5221350	.	-	.	gene_id "ENSG00000161929"; transcript_id "G3476.3";
chr17	PacBio	exon	5223333	5223456	.	-	.	gene_id "ENSG00000161929"; transcript_id "G3476.3";
chr17	PacBio	exon	5234735	5234860	.	-	.	gene_id "ENSG00000161929"; transcript_id "G3476.3";
chr17	PacBio	CDS	5210801	5210955	.	-	.	gene_id "ENSG00000161929"; transcript_id "G3476.3";
chr17	PacBio	CDS	5214925	5214998	.	-	.	gene_id "ENSG00000161929"; transcript_id "G3476.3";
chr17	PacBio	CDS	5221287	5221350	.	-	.	gene_id "ENSG00000161929"; transcript_id "G3476.3";
chr17	PacBio	CDS	5223333	5223456	.	-	.	gene_id "ENSG00000161929"; transcript_id "G3476.3";
chr17	PacBio	CDS	5234735	5234755	.	-	.	gene_id "ENSG00000161929"; transcript_id "G3476.3";
chr17	PacBio	transcript	5207526	5235416	.	-	.	gene_id "ENSG00000161929"; transcript_id "G3476.4";
chr17	PacBio	exon	5207526	5210955	.	-	.	gene_id "ENSG00000161929"; transcript_id "G3476.4";
chr17	PacBio	exon	5214925	5214998	.	-	.	gene_id "ENSG00000161929"; transcript_id "G3476.4";
chr17	PacBio	exon	5221287	5221350	.	-	.	gene_id "ENSG00000161929"; transcript_id "G3476.4";
chr17	PacBio	exon	5223333	5223456	.	-	.	gene_id "ENSG00000161929"; transcript_id "G3476.4";
chr17	PacBio	exon	5235235	5235416	.	-	.	gene_id "ENSG00000161929"; transcript_id "G3476.4";
chr17	PacBio	CDS	5210801	5210955	.	-	.	gene_id "ENSG00000161929"; transcript_id "G3476.4";
chr17	PacBio	CDS	5214925	5214998	.	-	.	gene_id "ENSG00000161929"; transcript_id "G3476.4";
chr17	PacBio	CDS	5221287	5221350	.	-	.	gene_id "ENSG00000161929"; transcript_id "G3476.4";
chr17	PacBio	CDS	5223333	5223456	.	-	.	gene_id "ENSG00000161929"; transcript_id "G3476.4";
chr17	PacBio	CDS	5235235	5235237	.	-	.	gene_id "ENSG00000161929"; transcript_id "G3476.4";
chr17	PacBio	transcript	5208917	5235413	.	-	.	gene_id "ENSG00000161929"; transcript_id "G3476.5";
chr17	PacBio	exon	5208917	5210955	.	-	.	gene_id "ENSG00000161929"; transcript_id "G3476.5";
chr17	PacBio	exon	5214925	5214998	.	-	.	gene_id "ENSG00000161929"; transcript_id "G3476.5";
chr17	PacBio	exon	5221287	5221350	.	-	.	gene_id "ENSG00000161929"; transcript_id "G3476.5";
chr17	PacBio	exon	5223333	5223456	.	-	.	gene_id "ENSG00000161929"; transcript_id "G3476.5";
chr17	PacBio	exon	5235235	5235413	.	-	.	gene_id "ENSG00000161929"; transcript_id "G3476.5";
chr17	PacBio	CDS	5210801	5210955	.	-	.	gene_id "ENSG00000161929"; transcript_id "G3476.5";
chr17	PacBio	CDS	5214925	5214998	.	-	.	gene_id "ENSG00000161929"; transcript_id "G3476.5";
chr17	PacBio	CDS	5221287	5221350	.	-	.	gene_id "ENSG00000161929"; transcript_id "G3476.5";
chr17	PacBio	CDS	5223333	5223456	.	-	.	gene_id "ENSG00000161929"; transcript_id "G3476.5";
chr17	PacBio	CDS	5235235	5235237	.	-	.	gene_id "ENSG00000161929"; transcript_id "G3476.5";
chr17	PacBio	transcript	5208923	5234860	.	-	.	gene_id "ENSG00000161929"; transcript_id "G3476.7";
chr17	PacBio	exon	5208923	5210955	.	-	.	gene_id "ENSG00000161929"; transcript_id "G3476.7";
chr17	PacBio	exon	5214925	5214998	.	-	.	gene_id "ENSG00000161929"; transcript_id "G3476.7";
chr17	PacBio	exon	5221287	5221350	.	-	.	gene_id "ENSG00000161929"; transcript_id "G3476.7";
chr17	PacBio	exon	5223354	5223456	.	-	.	gene_id "ENSG00000161929"; transcript_id "G3476.7";
chr17	PacBio	exon	5232480	5232600	.	-	.	gene_id "ENSG00000161929"; transcript_id "G3476.7";
chr17	PacBio	exon	5234735	5234860	.	-	.	gene_id "ENSG00000161929"; transcript_id "G3476.7";
chr17	PacBio	CDS	5210801	5210955	.	-	.	gene_id "ENSG00000161929"; transcript_id "G3476.7";
chr17	PacBio	CDS	5214925	5214998	.	-	.	gene_id "ENSG00000161929"; transcript_id "G3476.7";
chr17	PacBio	CDS	5221287	5221350	.	-	.	gene_id "ENSG00000161929"; transcript_id "G3476.7";
chr17	PacBio	CDS	5223354	5223456	.	-	.	gene_id "ENSG00000161929"; transcript_id "G3476.7";
chr17	PacBio	CDS	5232480	5232482	.	-	.	gene_id "ENSG00000161929"; transcript_id "G3476.7";
chr17	PacBio	transcript	5208923	5235223	.	-	.	gene_id "ENSG00000161929"; transcript_id "G3476.6";
chr17	PacBio	exon	5208923	5210955	.	-	.	gene_id "ENSG00000161929"; transcript_id "G3476.6";
chr17	PacBio	exon	5214925	5214998	.	-	.	gene_id "ENSG00000161929"; transcript_id "G3476.6";
chr17	PacBio	exon	5221287	5221350	.	-	.	gene_id "ENSG00000161929"; transcript_id "G3476.6";
chr17	PacBio	exon	5223333	5223456	.	-	.	gene_id "ENSG00000161929"; transcript_id "G3476.6";
chr17	PacBio	exon	5234735	5235223	.	-	.	gene_id "ENSG00000161929"; transcript_id "G3476.6";
chr17	PacBio	CDS	5210801	5210955	.	-	.	gene_id "ENSG00000161929"; transcript_id "G3476.6";
chr17	PacBio	CDS	5214925	5214998	.	-	.	gene_id "ENSG00000161929"; transcript_id "G3476.6";
chr17	PacBio	CDS	5221287	5221350	.	-	.	gene_id "ENSG00000161929"; transcript_id "G3476.6";
chr17	PacBio	CDS	5223333	5223456	.	-	.	gene_id "ENSG00000161929"; transcript_id "G3476.6";
chr17	PacBio	CDS	5234735	5234755	.	-	.	gene_id "ENSG00000161929"; transcript_id "G3476.6";
chr17	PacBio	transcript	5209153	5212381	.	-	.	gene_id "ENSG00000161929"; transcript_id "G3476.12";
chr17	PacBio	exon	5209153	5212381	.	-	.	gene_id "ENSG00000161929"; transcript_id "G3476.12";
chr17	PacBio	CDS	5211256	5211576	.	-	.	gene_id "ENSG00000161929"; transcript_id "G3476.12";
chr17	PacBio	transcript	5209153	5234741	.	-	.	gene_id "ENSG00000161929"; transcript_id "G3476.11";
chr17	PacBio	exon	5209153	5210955	.	-	.	gene_id "ENSG00000161929"; transcript_id "G3476.11";
chr17	PacBio	exon	5214925	5214998	.	-	.	gene_id "ENSG00000161929"; transcript_id "G3476.11";
chr17	PacBio	exon	5221287	5221350	.	-	.	gene_id "ENSG00000161929"; transcript_id "G3476.11";
chr17	PacBio	exon	5223354	5223456	.	-	.	gene_id "ENSG00000161929"; transcript_id "G3476.11";
chr17	PacBio	exon	5234471	5234741	.	-	.	gene_id "ENSG00000161929"; transcript_id "G3476.11";
chr17	PacBio	CDS	5210801	5210955	.	-	.	gene_id "ENSG00000161929"; transcript_id "G3476.11";
chr17	PacBio	CDS	5214925	5214998	.	-	.	gene_id "ENSG00000161929"; transcript_id "G3476.11";
chr17	PacBio	CDS	5221287	5221350	.	-	.	gene_id "ENSG00000161929"; transcript_id "G3476.11";
chr17	PacBio	CDS	5223354	5223444	.	-	.	gene_id "ENSG00000161929"; transcript_id "G3476.11";
chr17	PacBio	transcript	5209153	5235356	.	-	.	gene_id "ENSG00000161929"; transcript_id "G3476.9";
chr17	PacBio	exon	5209153	5210955	.	-	.	gene_id "ENSG00000161929"; transcript_id "G3476.9";
chr17	PacBio	exon	5214925	5214998	.	-	.	gene_id "ENSG00000161929"; transcript_id "G3476.9";
chr17	PacBio	exon	5221287	5221350	.	-	.	gene_id "ENSG00000161929"; transcript_id "G3476.9";
chr17	PacBio	exon	5223333	5223456	.	-	.	gene_id "ENSG00000161929"; transcript_id "G3476.9";
chr17	PacBio	exon	5234735	5235356	.	-	.	gene_id "ENSG00000161929"; transcript_id "G3476.9";
chr17	PacBio	CDS	5210801	5210955	.	-	.	gene_id "ENSG00000161929"; transcript_id "G3476.9";
chr17	PacBio	CDS	5214925	5214998	.	-	.	gene_id "ENSG00000161929"; transcript_id "G3476.9";
chr17	PacBio	CDS	5221287	5221350	.	-	.	gene_id "ENSG00000161929"; transcript_id "G3476.9";
chr17	PacBio	CDS	5223333	5223456	.	-	.	gene_id "ENSG00000161929"; transcript_id "G3476.9";
chr17	PacBio	CDS	5234735	5234755	.	-	.	gene_id "ENSG00000161929"; transcript_id "G3476.9";
chr17	PacBio	transcript	5209153	5235452	.	-	.	gene_id "ENSG00000161929"; transcript_id "G3476.10";
chr17	PacBio	exon	5209153	5210955	.	-	.	gene_id "ENSG00000161929"; transcript_id "G3476.10";
chr17	PacBio	exon	5214925	5214998	.	-	.	gene_id "ENSG00000161929"; transcript_id "G3476.10";
chr17	PacBio	exon	5221287	5221350	.	-	.	gene_id "ENSG00000161929"; transcript_id "G3476.10";
chr17	PacBio	exon	5223333	5223456	.	-	.	gene_id "ENSG00000161929"; transcript_id "G3476.10";
chr17	PacBio	exon	5235235	5235452	.	-	.	gene_id "ENSG00000161929"; transcript_id "G3476.10";
chr17	PacBio	CDS	5210801	5210955	.	-	.	gene_id "ENSG00000161929"; transcript_id "G3476.10";
chr17	PacBio	CDS	5214925	5214998	.	-	.	gene_id "ENSG00000161929"; transcript_id "G3476.10";
chr17	PacBio	CDS	5221287	5221350	.	-	.	gene_id "ENSG00000161929"; transcript_id "G3476.10";
chr17	PacBio	CDS	5223333	5223456	.	-	.	gene_id "ENSG00000161929"; transcript_id "G3476.10";
chr17	PacBio	CDS	5235235	5235237	.	-	.	gene_id "ENSG00000161929"; transcript_id "G3476.10";
chr17	PacBio	transcript	5209156	5234857	.	-	.	gene_id "ENSG00000161929"; transcript_id "G3476.14";
chr17	PacBio	exon	5209156	5210955	.	-	.	gene_id "ENSG00000161929"; transcript_id "G3476.14";
chr17	PacBio	exon	5214925	5214998	.	-	.	gene_id "ENSG00000161929"; transcript_id "G3476.14";
chr17	PacBio	exon	5223333	5223456	.	-	.	gene_id "ENSG00000161929"; transcript_id "G3476.14";
chr17	PacBio	exon	5234735	5234857	.	-	.	gene_id "ENSG00000161929"; transcript_id "G3476.14";
chr17	PacBio	transcript	5209156	5234893	.	-	.	gene_id "ENSG00000161929"; transcript_id "G3476.13";
chr17	PacBio	exon	5209156	5210955	.	-	.	gene_id "ENSG00000161929"; transcript_id "G3476.13";
chr17	PacBio	exon	5214925	5214998	.	-	.	gene_id "ENSG00000161929"; transcript_id "G3476.13";
chr17	PacBio	exon	5221287	5221350	.	-	.	gene_id "ENSG00000161929"; transcript_id "G3476.13";
chr17	PacBio	exon	5234735	5234893	.	-	.	gene_id "ENSG00000161929"; transcript_id "G3476.13";
chr17	PacBio	transcript	5210411	5234890	.	-	.	gene_id "ENSG00000161929"; transcript_id "G3476.16";
chr17	PacBio	exon	5210411	5210955	.	-	.	gene_id "ENSG00000161929"; transcript_id "G3476.16";
chr17	PacBio	exon	5214925	5214998	.	-	.	gene_id "ENSG00000161929"; transcript_id "G3476.16";
chr17	PacBio	exon	5221287	5221350	.	-	.	gene_id "ENSG00000161929"; transcript_id "G3476.16";
chr17	PacBio	exon	5223333	5223456	.	-	.	gene_id "ENSG00000161929"; transcript_id "G3476.16";
chr17	PacBio	exon	5234735	5234890	.	-	.	gene_id "ENSG00000161929"; transcript_id "G3476.16";
chr17	PacBio	CDS	5210801	5210955	.	-	.	gene_id "ENSG00000161929"; transcript_id "G3476.16";
chr17	PacBio	CDS	5214925	5214998	.	-	.	gene_id "ENSG00000161929"; transcript_id "G3476.16";
chr17	PacBio	CDS	5221287	5221350	.	-	.	gene_id "ENSG00000161929"; transcript_id "G3476.16";
chr17	PacBio	CDS	5223333	5223456	.	-	.	gene_id "ENSG00000161929"; transcript_id "G3476.16";
chr17	PacBio	CDS	5234735	5234755	.	-	.	gene_id "ENSG00000161929"; transcript_id "G3476.16";
chr17	PacBio	transcript	5212863	5234853	.	-	.	gene_id "ENSG00000161929"; transcript_id "G3476.17";
chr17	PacBio	exon	5212863	5214836	.	-	.	gene_id "ENSG00000161929"; transcript_id "G3476.17";
chr17	PacBio	exon	5214925	5214998	.	-	.	gene_id "ENSG00000161929"; transcript_id "G3476.17";
chr17	PacBio	exon	5221287	5221350	.	-	.	gene_id "ENSG00000161929"; transcript_id "G3476.17";
chr17	PacBio	exon	5223333	5223456	.	-	.	gene_id "ENSG00000161929"; transcript_id "G3476.17";
chr17	PacBio	exon	5234735	5234853	.	-	.	gene_id "ENSG00000161929"; transcript_id "G3476.17";
chr17	PacBio	CDS	5214727	5214836	.	-	.	gene_id "ENSG00000161929"; transcript_id "G3476.17";
chr17	PacBio	CDS	5214925	5214998	.	-	.	gene_id "ENSG00000161929"; transcript_id "G3476.17";
chr17	PacBio	CDS	5221287	5221350	.	-	.	gene_id "ENSG00000161929"; transcript_id "G3476.17";
chr17	PacBio	CDS	5223333	5223456	.	-	.	gene_id "ENSG00000161929"; transcript_id "G3476.17";
chr17	PacBio	CDS	5234735	5234755	.	-	.	gene_id "ENSG00000161929"; transcript_id "G3476.17";
chr17	PacBio	transcript	5213013	5234872	.	-	.	gene_id "ENSG00000161929"; transcript_id "G3476.18";
chr17	PacBio	exon	5213013	5214836	.	-	.	gene_id "ENSG00000161929"; transcript_id "G3476.18";
chr17	PacBio	exon	5214925	5214998	.	-	.	gene_id "ENSG00000161929"; transcript_id "G3476.18";
chr17	PacBio	exon	5221287	5221350	.	-	.	gene_id "ENSG00000161929"; transcript_id "G3476.18";
chr17	PacBio	exon	5223333	5223456	.	-	.	gene_id "ENSG00000161929"; transcript_id "G3476.18";
chr17	PacBio	exon	5234735	5234872	.	-	.	gene_id "ENSG00000161929"; transcript_id "G3476.18";
chr17	PacBio	CDS	5214727	5214836	.	-	.	gene_id "ENSG00000161929"; transcript_id "G3476.18";
chr17	PacBio	CDS	5214925	5214998	.	-	.	gene_id "ENSG00000161929"; transcript_id "G3476.18";
chr17	PacBio	CDS	5221287	5221350	.	-	.	gene_id "ENSG00000161929"; transcript_id "G3476.18";
chr17	PacBio	CDS	5223333	5223456	.	-	.	gene_id "ENSG00000161929"; transcript_id "G3476.18";
chr17	PacBio	CDS	5234735	5234755	.	-	.	gene_id "ENSG00000161929"; transcript_id "G3476.18";
chr17	PacBio	transcript	5213276	5234872	.	-	.	gene_id "ENSG00000161929"; transcript_id "G3476.19";
chr17	PacBio	exon	5213276	5214836	.	-	.	gene_id "ENSG00000161929"; transcript_id "G3476.19";
chr17	PacBio	exon	5214925	5214998	.	-	.	gene_id "ENSG00000161929"; transcript_id "G3476.19";
chr17	PacBio	exon	5221287	5221350	.	-	.	gene_id "ENSG00000161929"; transcript_id "G3476.19";
chr17	PacBio	exon	5223333	5223456	.	-	.	gene_id "ENSG00000161929"; transcript_id "G3476.19";
chr17	PacBio	exon	5234735	5234872	.	-	.	gene_id "ENSG00000161929"; transcript_id "G3476.19";
chr17	PacBio	CDS	5214727	5214836	.	-	.	gene_id "ENSG00000161929"; transcript_id "G3476.19";
chr17	PacBio	CDS	5214925	5214998	.	-	.	gene_id "ENSG00000161929"; transcript_id "G3476.19";
chr17	PacBio	CDS	5221287	5221350	.	-	.	gene_id "ENSG00000161929"; transcript_id "G3476.19";
chr17	PacBio	CDS	5223333	5223456	.	-	.	gene_id "ENSG00000161929"; transcript_id "G3476.19";
chr17	PacBio	CDS	5234735	5234755	.	-	.	gene_id "ENSG00000161929"; transcript_id "G3476.19";
chr17	PacBio	transcript	5282263	5377299	.	+	.	gene_id "ENSG00000029725"; transcript_id "G3477.1";
chr17	PacBio	exon	5282263	5282520	.	+	.	gene_id "ENSG00000029725"; transcript_id "G3477.1";
chr17	PacBio	exon	5308694	5308822	.	+	.	gene_id "ENSG00000029725"; transcript_id "G3477.1";
chr17	PacBio	exon	5331949	5332152	.	+	.	gene_id "ENSG00000029725"; transcript_id "G3477.1";
chr17	PacBio	exon	5335184	5335344	.	+	.	gene_id "ENSG00000029725"; transcript_id "G3477.1";
chr17	PacBio	exon	5338019	5338138	.	+	.	gene_id "ENSG00000029725"; transcript_id "G3477.1";
chr17	PacBio	exon	5346790	5346925	.	+	.	gene_id "ENSG00000029725"; transcript_id "G3477.1";
chr17	PacBio	exon	5350451	5350629	.	+	.	gene_id "ENSG00000029725"; transcript_id "G3477.1";
chr17	PacBio	exon	5354359	5354490	.	+	.	gene_id "ENSG00000029725"; transcript_id "G3477.1";
chr17	PacBio	exon	5361208	5361675	.	+	.	gene_id "ENSG00000029725"; transcript_id "G3477.1";
chr17	PacBio	exon	5362912	5363016	.	+	.	gene_id "ENSG00000029725"; transcript_id "G3477.1";
chr17	PacBio	exon	5365122	5365238	.	+	.	gene_id "ENSG00000029725"; transcript_id "G3477.1";
chr17	PacBio	exon	5368370	5368468	.	+	.	gene_id "ENSG00000029725"; transcript_id "G3477.1";
chr17	PacBio	exon	5373314	5373454	.	+	.	gene_id "ENSG00000029725"; transcript_id "G3477.1";
chr17	PacBio	exon	5377116	5377299	.	+	.	gene_id "ENSG00000029725"; transcript_id "G3477.1";
chr17	PacBio	CDS	5282487	5282520	.	+	.	gene_id "ENSG00000029725"; transcript_id "G3477.1";
chr17	PacBio	CDS	5308694	5308822	.	+	.	gene_id "ENSG00000029725"; transcript_id "G3477.1";
chr17	PacBio	CDS	5331949	5332152	.	+	.	gene_id "ENSG00000029725"; transcript_id "G3477.1";
chr17	PacBio	CDS	5335184	5335344	.	+	.	gene_id "ENSG00000029725"; transcript_id "G3477.1";
chr17	PacBio	CDS	5338019	5338138	.	+	.	gene_id "ENSG00000029725"; transcript_id "G3477.1";
chr17	PacBio	CDS	5346790	5346925	.	+	.	gene_id "ENSG00000029725"; transcript_id "G3477.1";
chr17	PacBio	CDS	5350451	5350629	.	+	.	gene_id "ENSG00000029725"; transcript_id "G3477.1";
chr17	PacBio	CDS	5354359	5354490	.	+	.	gene_id "ENSG00000029725"; transcript_id "G3477.1";
chr17	PacBio	CDS	5361208	5361675	.	+	.	gene_id "ENSG00000029725"; transcript_id "G3477.1";
chr17	PacBio	CDS	5362912	5363016	.	+	.	gene_id "ENSG00000029725"; transcript_id "G3477.1";
chr17	PacBio	CDS	5365122	5365238	.	+	.	gene_id "ENSG00000029725"; transcript_id "G3477.1";
chr17	PacBio	CDS	5368370	5368468	.	+	.	gene_id "ENSG00000029725"; transcript_id "G3477.1";
chr17	PacBio	CDS	5373314	5373454	.	+	.	gene_id "ENSG00000029725"; transcript_id "G3477.1";
chr17	PacBio	CDS	5377116	5377298	.	+	.	gene_id "ENSG00000029725"; transcript_id "G3477.1";
chr17	PacBio	transcript	5282263	5384736	.	+	.	gene_id "ENSG00000029725"; transcript_id "G3477.2";
chr17	PacBio	exon	5282263	5282520	.	+	.	gene_id "ENSG00000029725"; transcript_id "G3477.2";
chr17	PacBio	exon	5331949	5332152	.	+	.	gene_id "ENSG00000029725"; transcript_id "G3477.2";
chr17	PacBio	exon	5335184	5335344	.	+	.	gene_id "ENSG00000029725"; transcript_id "G3477.2";
chr17	PacBio	exon	5338019	5338138	.	+	.	gene_id "ENSG00000029725"; transcript_id "G3477.2";
chr17	PacBio	exon	5346790	5346925	.	+	.	gene_id "ENSG00000029725"; transcript_id "G3477.2";
chr17	PacBio	exon	5350451	5350629	.	+	.	gene_id "ENSG00000029725"; transcript_id "G3477.2";
chr17	PacBio	exon	5354359	5354490	.	+	.	gene_id "ENSG00000029725"; transcript_id "G3477.2";
chr17	PacBio	exon	5361208	5361675	.	+	.	gene_id "ENSG00000029725"; transcript_id "G3477.2";
chr17	PacBio	exon	5362912	5363016	.	+	.	gene_id "ENSG00000029725"; transcript_id "G3477.2";
chr17	PacBio	exon	5365122	5365238	.	+	.	gene_id "ENSG00000029725"; transcript_id "G3477.2";
chr17	PacBio	exon	5368370	5368468	.	+	.	gene_id "ENSG00000029725"; transcript_id "G3477.2";
chr17	PacBio	exon	5373314	5373454	.	+	.	gene_id "ENSG00000029725"; transcript_id "G3477.2";
chr17	PacBio	exon	5377116	5377305	.	+	.	gene_id "ENSG00000029725"; transcript_id "G3477.2";
chr17	PacBio	exon	5378177	5378232	.	+	.	gene_id "ENSG00000029725"; transcript_id "G3477.2";
chr17	PacBio	exon	5380364	5380462	.	+	.	gene_id "ENSG00000029725"; transcript_id "G3477.2";
chr17	PacBio	exon	5381389	5381505	.	+	.	gene_id "ENSG00000029725"; transcript_id "G3477.2";
chr17	PacBio	exon	5383122	5384736	.	+	.	gene_id "ENSG00000029725"; transcript_id "G3477.2";
chr17	PacBio	CDS	5282487	5282520	.	+	.	gene_id "ENSG00000029725"; transcript_id "G3477.2";
chr17	PacBio	CDS	5331949	5332152	.	+	.	gene_id "ENSG00000029725"; transcript_id "G3477.2";
chr17	PacBio	CDS	5335184	5335344	.	+	.	gene_id "ENSG00000029725"; transcript_id "G3477.2";
chr17	PacBio	CDS	5338019	5338138	.	+	.	gene_id "ENSG00000029725"; transcript_id "G3477.2";
chr17	PacBio	CDS	5346790	5346925	.	+	.	gene_id "ENSG00000029725"; transcript_id "G3477.2";
chr17	PacBio	CDS	5350451	5350629	.	+	.	gene_id "ENSG00000029725"; transcript_id "G3477.2";
chr17	PacBio	CDS	5354359	5354490	.	+	.	gene_id "ENSG00000029725"; transcript_id "G3477.2";
chr17	PacBio	CDS	5361208	5361675	.	+	.	gene_id "ENSG00000029725"; transcript_id "G3477.2";
chr17	PacBio	CDS	5362912	5363016	.	+	.	gene_id "ENSG00000029725"; transcript_id "G3477.2";
chr17	PacBio	CDS	5365122	5365238	.	+	.	gene_id "ENSG00000029725"; transcript_id "G3477.2";
chr17	PacBio	CDS	5368370	5368468	.	+	.	gene_id "ENSG00000029725"; transcript_id "G3477.2";
chr17	PacBio	CDS	5373314	5373454	.	+	.	gene_id "ENSG00000029725"; transcript_id "G3477.2";
chr17	PacBio	CDS	5377116	5377305	.	+	.	gene_id "ENSG00000029725"; transcript_id "G3477.2";
chr17	PacBio	CDS	5378177	5378232	.	+	.	gene_id "ENSG00000029725"; transcript_id "G3477.2";
chr17	PacBio	CDS	5380364	5380462	.	+	.	gene_id "ENSG00000029725"; transcript_id "G3477.2";
chr17	PacBio	CDS	5381389	5381505	.	+	.	gene_id "ENSG00000029725"; transcript_id "G3477.2";
chr17	PacBio	CDS	5383122	5383223	.	+	.	gene_id "ENSG00000029725"; transcript_id "G3477.2";
chr17	PacBio	transcript	5282265	5383736	.	+	.	gene_id "ENSG00000029725"; transcript_id "G3477.3";
chr17	PacBio	exon	5282265	5282520	.	+	.	gene_id "ENSG00000029725"; transcript_id "G3477.3";
chr17	PacBio	exon	5308694	5308822	.	+	.	gene_id "ENSG00000029725"; transcript_id "G3477.3";
chr17	PacBio	exon	5331949	5332152	.	+	.	gene_id "ENSG00000029725"; transcript_id "G3477.3";
chr17	PacBio	exon	5335184	5335344	.	+	.	gene_id "ENSG00000029725"; transcript_id "G3477.3";
chr17	PacBio	exon	5338019	5338138	.	+	.	gene_id "ENSG00000029725"; transcript_id "G3477.3";
chr17	PacBio	exon	5346790	5346925	.	+	.	gene_id "ENSG00000029725"; transcript_id "G3477.3";
chr17	PacBio	exon	5350451	5350629	.	+	.	gene_id "ENSG00000029725"; transcript_id "G3477.3";
chr17	PacBio	exon	5354359	5354490	.	+	.	gene_id "ENSG00000029725"; transcript_id "G3477.3";
chr17	PacBio	exon	5361208	5361675	.	+	.	gene_id "ENSG00000029725"; transcript_id "G3477.3";
chr17	PacBio	exon	5362912	5363016	.	+	.	gene_id "ENSG00000029725"; transcript_id "G3477.3";
chr17	PacBio	exon	5365122	5365238	.	+	.	gene_id "ENSG00000029725"; transcript_id "G3477.3";
chr17	PacBio	exon	5368370	5368468	.	+	.	gene_id "ENSG00000029725"; transcript_id "G3477.3";
chr17	PacBio	exon	5373314	5373454	.	+	.	gene_id "ENSG00000029725"; transcript_id "G3477.3";
chr17	PacBio	exon	5377116	5377305	.	+	.	gene_id "ENSG00000029725"; transcript_id "G3477.3";
chr17	PacBio	exon	5378177	5378232	.	+	.	gene_id "ENSG00000029725"; transcript_id "G3477.3";
chr17	PacBio	exon	5380364	5380462	.	+	.	gene_id "ENSG00000029725"; transcript_id "G3477.3";
chr17	PacBio	exon	5381389	5381505	.	+	.	gene_id "ENSG00000029725"; transcript_id "G3477.3";
chr17	PacBio	exon	5383122	5383736	.	+	.	gene_id "ENSG00000029725"; transcript_id "G3477.3";
chr17	PacBio	CDS	5282487	5282520	.	+	.	gene_id "ENSG00000029725"; transcript_id "G3477.3";
chr17	PacBio	CDS	5308694	5308822	.	+	.	gene_id "ENSG00000029725"; transcript_id "G3477.3";
chr17	PacBio	CDS	5331949	5332152	.	+	.	gene_id "ENSG00000029725"; transcript_id "G3477.3";
chr17	PacBio	CDS	5335184	5335344	.	+	.	gene_id "ENSG00000029725"; transcript_id "G3477.3";
chr17	PacBio	CDS	5338019	5338138	.	+	.	gene_id "ENSG00000029725"; transcript_id "G3477.3";
chr17	PacBio	CDS	5346790	5346925	.	+	.	gene_id "ENSG00000029725"; transcript_id "G3477.3";
chr17	PacBio	CDS	5350451	5350629	.	+	.	gene_id "ENSG00000029725"; transcript_id "G3477.3";
chr17	PacBio	CDS	5354359	5354490	.	+	.	gene_id "ENSG00000029725"; transcript_id "G3477.3";
chr17	PacBio	CDS	5361208	5361675	.	+	.	gene_id "ENSG00000029725"; transcript_id "G3477.3";
chr17	PacBio	CDS	5362912	5363016	.	+	.	gene_id "ENSG00000029725"; transcript_id "G3477.3";
chr17	PacBio	CDS	5365122	5365238	.	+	.	gene_id "ENSG00000029725"; transcript_id "G3477.3";
chr17	PacBio	CDS	5368370	5368468	.	+	.	gene_id "ENSG00000029725"; transcript_id "G3477.3";
chr17	PacBio	CDS	5373314	5373454	.	+	.	gene_id "ENSG00000029725"; transcript_id "G3477.3";
chr17	PacBio	CDS	5377116	5377305	.	+	.	gene_id "ENSG00000029725"; transcript_id "G3477.3";
chr17	PacBio	CDS	5378177	5378232	.	+	.	gene_id "ENSG00000029725"; transcript_id "G3477.3";
chr17	PacBio	CDS	5380364	5380462	.	+	.	gene_id "ENSG00000029725"; transcript_id "G3477.3";
chr17	PacBio	CDS	5381389	5381505	.	+	.	gene_id "ENSG00000029725"; transcript_id "G3477.3";
chr17	PacBio	CDS	5383122	5383223	.	+	.	gene_id "ENSG00000029725"; transcript_id "G3477.3";
chr17	PacBio	transcript	5282265	5385811	.	+	.	gene_id "ENSG00000029725"; transcript_id "G3477.4";
chr17	PacBio	exon	5282265	5282520	.	+	.	gene_id "ENSG00000029725"; transcript_id "G3477.4";
chr17	PacBio	exon	5308694	5308822	.	+	.	gene_id "ENSG00000029725"; transcript_id "G3477.4";
chr17	PacBio	exon	5331949	5332152	.	+	.	gene_id "ENSG00000029725"; transcript_id "G3477.4";
chr17	PacBio	exon	5335184	5335344	.	+	.	gene_id "ENSG00000029725"; transcript_id "G3477.4";
chr17	PacBio	exon	5338019	5338138	.	+	.	gene_id "ENSG00000029725"; transcript_id "G3477.4";
chr17	PacBio	exon	5346790	5346925	.	+	.	gene_id "ENSG00000029725"; transcript_id "G3477.4";
chr17	PacBio	exon	5350451	5350629	.	+	.	gene_id "ENSG00000029725"; transcript_id "G3477.4";
chr17	PacBio	exon	5354359	5354490	.	+	.	gene_id "ENSG00000029725"; transcript_id "G3477.4";
chr17	PacBio	exon	5361208	5361675	.	+	.	gene_id "ENSG00000029725"; transcript_id "G3477.4";
chr17	PacBio	exon	5362912	5363016	.	+	.	gene_id "ENSG00000029725"; transcript_id "G3477.4";
chr17	PacBio	exon	5365122	5365238	.	+	.	gene_id "ENSG00000029725"; transcript_id "G3477.4";
chr17	PacBio	exon	5368370	5368468	.	+	.	gene_id "ENSG00000029725"; transcript_id "G3477.4";
chr17	PacBio	exon	5373314	5373454	.	+	.	gene_id "ENSG00000029725"; transcript_id "G3477.4";
chr17	PacBio	exon	5377116	5377305	.	+	.	gene_id "ENSG00000029725"; transcript_id "G3477.4";
chr17	PacBio	exon	5378177	5378232	.	+	.	gene_id "ENSG00000029725"; transcript_id "G3477.4";
chr17	PacBio	exon	5380364	5380462	.	+	.	gene_id "ENSG00000029725"; transcript_id "G3477.4";
chr17	PacBio	exon	5381389	5381505	.	+	.	gene_id "ENSG00000029725"; transcript_id "G3477.4";
chr17	PacBio	exon	5383122	5385811	.	+	.	gene_id "ENSG00000029725"; transcript_id "G3477.4";
chr17	PacBio	CDS	5282487	5282520	.	+	.	gene_id "ENSG00000029725"; transcript_id "G3477.4";
chr17	PacBio	CDS	5308694	5308822	.	+	.	gene_id "ENSG00000029725"; transcript_id "G3477.4";
chr17	PacBio	CDS	5331949	5332152	.	+	.	gene_id "ENSG00000029725"; transcript_id "G3477.4";
chr17	PacBio	CDS	5335184	5335344	.	+	.	gene_id "ENSG00000029725"; transcript_id "G3477.4";
chr17	PacBio	CDS	5338019	5338138	.	+	.	gene_id "ENSG00000029725"; transcript_id "G3477.4";
chr17	PacBio	CDS	5346790	5346925	.	+	.	gene_id "ENSG00000029725"; transcript_id "G3477.4";
chr17	PacBio	CDS	5350451	5350629	.	+	.	gene_id "ENSG00000029725"; transcript_id "G3477.4";
chr17	PacBio	CDS	5354359	5354490	.	+	.	gene_id "ENSG00000029725"; transcript_id "G3477.4";
chr17	PacBio	CDS	5361208	5361675	.	+	.	gene_id "ENSG00000029725"; transcript_id "G3477.4";
chr17	PacBio	CDS	5362912	5363016	.	+	.	gene_id "ENSG00000029725"; transcript_id "G3477.4";
chr17	PacBio	CDS	5365122	5365238	.	+	.	gene_id "ENSG00000029725"; transcript_id "G3477.4";
chr17	PacBio	CDS	5368370	5368468	.	+	.	gene_id "ENSG00000029725"; transcript_id "G3477.4";
chr17	PacBio	CDS	5373314	5373454	.	+	.	gene_id "ENSG00000029725"; transcript_id "G3477.4";
chr17	PacBio	CDS	5377116	5377305	.	+	.	gene_id "ENSG00000029725"; transcript_id "G3477.4";
chr17	PacBio	CDS	5378177	5378232	.	+	.	gene_id "ENSG00000029725"; transcript_id "G3477.4";
chr17	PacBio	CDS	5380364	5380462	.	+	.	gene_id "ENSG00000029725"; transcript_id "G3477.4";
chr17	PacBio	CDS	5381389	5381505	.	+	.	gene_id "ENSG00000029725"; transcript_id "G3477.4";
chr17	PacBio	CDS	5383122	5383223	.	+	.	gene_id "ENSG00000029725"; transcript_id "G3477.4";
chr17	PacBio	transcript	5282268	5378206	.	+	.	gene_id "ENSG00000029725"; transcript_id "G3477.5";
chr17	PacBio	exon	5282268	5282520	.	+	.	gene_id "ENSG00000029725"; transcript_id "G3477.5";
chr17	PacBio	exon	5308694	5308822	.	+	.	gene_id "ENSG00000029725"; transcript_id "G3477.5";
chr17	PacBio	exon	5331949	5332152	.	+	.	gene_id "ENSG00000029725"; transcript_id "G3477.5";
chr17	PacBio	exon	5335184	5335344	.	+	.	gene_id "ENSG00000029725"; transcript_id "G3477.5";
chr17	PacBio	exon	5338019	5338138	.	+	.	gene_id "ENSG00000029725"; transcript_id "G3477.5";
chr17	PacBio	exon	5346790	5346925	.	+	.	gene_id "ENSG00000029725"; transcript_id "G3477.5";
chr17	PacBio	exon	5350451	5350629	.	+	.	gene_id "ENSG00000029725"; transcript_id "G3477.5";
chr17	PacBio	exon	5354359	5354490	.	+	.	gene_id "ENSG00000029725"; transcript_id "G3477.5";
chr17	PacBio	exon	5361208	5361675	.	+	.	gene_id "ENSG00000029725"; transcript_id "G3477.5";
chr17	PacBio	exon	5362912	5363016	.	+	.	gene_id "ENSG00000029725"; transcript_id "G3477.5";
chr17	PacBio	exon	5365122	5365238	.	+	.	gene_id "ENSG00000029725"; transcript_id "G3477.5";
chr17	PacBio	exon	5368370	5368468	.	+	.	gene_id "ENSG00000029725"; transcript_id "G3477.5";
chr17	PacBio	exon	5373314	5373454	.	+	.	gene_id "ENSG00000029725"; transcript_id "G3477.5";
chr17	PacBio	exon	5377116	5377305	.	+	.	gene_id "ENSG00000029725"; transcript_id "G3477.5";
chr17	PacBio	exon	5378177	5378206	.	+	.	gene_id "ENSG00000029725"; transcript_id "G3477.5";
chr17	PacBio	CDS	5282487	5282520	.	+	.	gene_id "ENSG00000029725"; transcript_id "G3477.5";
chr17	PacBio	CDS	5308694	5308822	.	+	.	gene_id "ENSG00000029725"; transcript_id "G3477.5";
chr17	PacBio	CDS	5331949	5332152	.	+	.	gene_id "ENSG00000029725"; transcript_id "G3477.5";
chr17	PacBio	CDS	5335184	5335344	.	+	.	gene_id "ENSG00000029725"; transcript_id "G3477.5";
chr17	PacBio	CDS	5338019	5338138	.	+	.	gene_id "ENSG00000029725"; transcript_id "G3477.5";
chr17	PacBio	CDS	5346790	5346925	.	+	.	gene_id "ENSG00000029725"; transcript_id "G3477.5";
chr17	PacBio	CDS	5350451	5350629	.	+	.	gene_id "ENSG00000029725"; transcript_id "G3477.5";
chr17	PacBio	CDS	5354359	5354490	.	+	.	gene_id "ENSG00000029725"; transcript_id "G3477.5";
chr17	PacBio	CDS	5361208	5361675	.	+	.	gene_id "ENSG00000029725"; transcript_id "G3477.5";
chr17	PacBio	CDS	5362912	5363016	.	+	.	gene_id "ENSG00000029725"; transcript_id "G3477.5";
chr17	PacBio	CDS	5365122	5365238	.	+	.	gene_id "ENSG00000029725"; transcript_id "G3477.5";
chr17	PacBio	CDS	5368370	5368468	.	+	.	gene_id "ENSG00000029725"; transcript_id "G3477.5";
chr17	PacBio	CDS	5373314	5373454	.	+	.	gene_id "ENSG00000029725"; transcript_id "G3477.5";
chr17	PacBio	CDS	5377116	5377305	.	+	.	gene_id "ENSG00000029725"; transcript_id "G3477.5";
chr17	PacBio	CDS	5378177	5378205	.	+	.	gene_id "ENSG00000029725"; transcript_id "G3477.5";
chr17	PacBio	transcript	5282274	5385808	.	+	.	gene_id "ENSG00000029725"; transcript_id "G3477.6";
chr17	PacBio	exon	5282274	5282520	.	+	.	gene_id "ENSG00000029725"; transcript_id "G3477.6";
chr17	PacBio	exon	5308694	5308822	.	+	.	gene_id "ENSG00000029725"; transcript_id "G3477.6";
chr17	PacBio	exon	5331949	5332152	.	+	.	gene_id "ENSG00000029725"; transcript_id "G3477.6";
chr17	PacBio	exon	5335184	5335344	.	+	.	gene_id "ENSG00000029725"; transcript_id "G3477.6";
chr17	PacBio	exon	5338019	5338138	.	+	.	gene_id "ENSG00000029725"; transcript_id "G3477.6";
chr17	PacBio	exon	5346790	5346925	.	+	.	gene_id "ENSG00000029725"; transcript_id "G3477.6";
chr17	PacBio	exon	5350451	5350629	.	+	.	gene_id "ENSG00000029725"; transcript_id "G3477.6";
chr17	PacBio	exon	5354359	5354490	.	+	.	gene_id "ENSG00000029725"; transcript_id "G3477.6";
chr17	PacBio	exon	5361208	5361675	.	+	.	gene_id "ENSG00000029725"; transcript_id "G3477.6";
chr17	PacBio	exon	5362912	5363016	.	+	.	gene_id "ENSG00000029725"; transcript_id "G3477.6";
chr17	PacBio	exon	5365122	5365238	.	+	.	gene_id "ENSG00000029725"; transcript_id "G3477.6";
chr17	PacBio	exon	5368370	5368468	.	+	.	gene_id "ENSG00000029725"; transcript_id "G3477.6";
chr17	PacBio	exon	5373314	5373454	.	+	.	gene_id "ENSG00000029725"; transcript_id "G3477.6";
chr17	PacBio	exon	5377116	5377305	.	+	.	gene_id "ENSG00000029725"; transcript_id "G3477.6";
chr17	PacBio	exon	5378177	5378232	.	+	.	gene_id "ENSG00000029725"; transcript_id "G3477.6";
chr17	PacBio	exon	5381389	5381505	.	+	.	gene_id "ENSG00000029725"; transcript_id "G3477.6";
chr17	PacBio	exon	5383122	5385808	.	+	.	gene_id "ENSG00000029725"; transcript_id "G3477.6";
chr17	PacBio	CDS	5282487	5282520	.	+	.	gene_id "ENSG00000029725"; transcript_id "G3477.6";
chr17	PacBio	CDS	5308694	5308822	.	+	.	gene_id "ENSG00000029725"; transcript_id "G3477.6";
chr17	PacBio	CDS	5331949	5332152	.	+	.	gene_id "ENSG00000029725"; transcript_id "G3477.6";
chr17	PacBio	CDS	5335184	5335344	.	+	.	gene_id "ENSG00000029725"; transcript_id "G3477.6";
chr17	PacBio	CDS	5338019	5338138	.	+	.	gene_id "ENSG00000029725"; transcript_id "G3477.6";
chr17	PacBio	CDS	5346790	5346925	.	+	.	gene_id "ENSG00000029725"; transcript_id "G3477.6";
chr17	PacBio	CDS	5350451	5350629	.	+	.	gene_id "ENSG00000029725"; transcript_id "G3477.6";
chr17	PacBio	CDS	5354359	5354490	.	+	.	gene_id "ENSG00000029725"; transcript_id "G3477.6";
chr17	PacBio	CDS	5361208	5361675	.	+	.	gene_id "ENSG00000029725"; transcript_id "G3477.6";
chr17	PacBio	CDS	5362912	5363016	.	+	.	gene_id "ENSG00000029725"; transcript_id "G3477.6";
chr17	PacBio	CDS	5365122	5365238	.	+	.	gene_id "ENSG00000029725"; transcript_id "G3477.6";
chr17	PacBio	CDS	5368370	5368468	.	+	.	gene_id "ENSG00000029725"; transcript_id "G3477.6";
chr17	PacBio	CDS	5373314	5373454	.	+	.	gene_id "ENSG00000029725"; transcript_id "G3477.6";
chr17	PacBio	CDS	5377116	5377305	.	+	.	gene_id "ENSG00000029725"; transcript_id "G3477.6";
chr17	PacBio	CDS	5378177	5378232	.	+	.	gene_id "ENSG00000029725"; transcript_id "G3477.6";
chr17	PacBio	CDS	5381389	5381505	.	+	.	gene_id "ENSG00000029725"; transcript_id "G3477.6";
chr17	PacBio	CDS	5383122	5383223	.	+	.	gene_id "ENSG00000029725"; transcript_id "G3477.6";
chr17	PacBio	transcript	5282277	5385809	.	+	.	gene_id "ENSG00000029725"; transcript_id "G3477.7";
chr17	PacBio	exon	5282277	5282520	.	+	.	gene_id "ENSG00000029725"; transcript_id "G3477.7";
chr17	PacBio	exon	5308694	5308822	.	+	.	gene_id "ENSG00000029725"; transcript_id "G3477.7";
chr17	PacBio	exon	5331949	5332152	.	+	.	gene_id "ENSG00000029725"; transcript_id "G3477.7";
chr17	PacBio	exon	5335184	5335344	.	+	.	gene_id "ENSG00000029725"; transcript_id "G3477.7";
chr17	PacBio	exon	5338019	5338138	.	+	.	gene_id "ENSG00000029725"; transcript_id "G3477.7";
chr17	PacBio	exon	5346790	5346925	.	+	.	gene_id "ENSG00000029725"; transcript_id "G3477.7";
chr17	PacBio	exon	5350451	5350629	.	+	.	gene_id "ENSG00000029725"; transcript_id "G3477.7";
chr17	PacBio	exon	5354359	5354490	.	+	.	gene_id "ENSG00000029725"; transcript_id "G3477.7";
chr17	PacBio	exon	5361208	5361675	.	+	.	gene_id "ENSG00000029725"; transcript_id "G3477.7";
chr17	PacBio	exon	5362912	5363016	.	+	.	gene_id "ENSG00000029725"; transcript_id "G3477.7";
chr17	PacBio	exon	5368370	5368468	.	+	.	gene_id "ENSG00000029725"; transcript_id "G3477.7";
chr17	PacBio	exon	5373314	5373454	.	+	.	gene_id "ENSG00000029725"; transcript_id "G3477.7";
chr17	PacBio	exon	5377116	5377305	.	+	.	gene_id "ENSG00000029725"; transcript_id "G3477.7";
chr17	PacBio	exon	5378177	5378232	.	+	.	gene_id "ENSG00000029725"; transcript_id "G3477.7";
chr17	PacBio	exon	5380364	5380462	.	+	.	gene_id "ENSG00000029725"; transcript_id "G3477.7";
chr17	PacBio	exon	5381389	5381505	.	+	.	gene_id "ENSG00000029725"; transcript_id "G3477.7";
chr17	PacBio	exon	5383122	5385809	.	+	.	gene_id "ENSG00000029725"; transcript_id "G3477.7";
chr17	PacBio	CDS	5282487	5282520	.	+	.	gene_id "ENSG00000029725"; transcript_id "G3477.7";
chr17	PacBio	CDS	5308694	5308822	.	+	.	gene_id "ENSG00000029725"; transcript_id "G3477.7";
chr17	PacBio	CDS	5331949	5332152	.	+	.	gene_id "ENSG00000029725"; transcript_id "G3477.7";
chr17	PacBio	CDS	5335184	5335344	.	+	.	gene_id "ENSG00000029725"; transcript_id "G3477.7";
chr17	PacBio	CDS	5338019	5338138	.	+	.	gene_id "ENSG00000029725"; transcript_id "G3477.7";
chr17	PacBio	CDS	5346790	5346925	.	+	.	gene_id "ENSG00000029725"; transcript_id "G3477.7";
chr17	PacBio	CDS	5350451	5350629	.	+	.	gene_id "ENSG00000029725"; transcript_id "G3477.7";
chr17	PacBio	CDS	5354359	5354490	.	+	.	gene_id "ENSG00000029725"; transcript_id "G3477.7";
chr17	PacBio	CDS	5361208	5361675	.	+	.	gene_id "ENSG00000029725"; transcript_id "G3477.7";
chr17	PacBio	CDS	5362912	5363016	.	+	.	gene_id "ENSG00000029725"; transcript_id "G3477.7";
chr17	PacBio	CDS	5368370	5368468	.	+	.	gene_id "ENSG00000029725"; transcript_id "G3477.7";
chr17	PacBio	CDS	5373314	5373454	.	+	.	gene_id "ENSG00000029725"; transcript_id "G3477.7";
chr17	PacBio	CDS	5377116	5377305	.	+	.	gene_id "ENSG00000029725"; transcript_id "G3477.7";
chr17	PacBio	CDS	5378177	5378232	.	+	.	gene_id "ENSG00000029725"; transcript_id "G3477.7";
chr17	PacBio	CDS	5380364	5380462	.	+	.	gene_id "ENSG00000029725"; transcript_id "G3477.7";
chr17	PacBio	CDS	5381389	5381505	.	+	.	gene_id "ENSG00000029725"; transcript_id "G3477.7";
chr17	PacBio	CDS	5383122	5383223	.	+	.	gene_id "ENSG00000029725"; transcript_id "G3477.7";
chr17	PacBio	transcript	5282278	5338593	.	+	.	gene_id "ENSG00000029725"; transcript_id "G3477.9";
chr17	PacBio	exon	5282278	5282520	.	+	.	gene_id "ENSG00000029725"; transcript_id "G3477.9";
chr17	PacBio	exon	5308694	5308822	.	+	.	gene_id "ENSG00000029725"; transcript_id "G3477.9";
chr17	PacBio	exon	5331949	5332152	.	+	.	gene_id "ENSG00000029725"; transcript_id "G3477.9";
chr17	PacBio	exon	5335184	5335344	.	+	.	gene_id "ENSG00000029725"; transcript_id "G3477.9";
chr17	PacBio	exon	5338019	5338593	.	+	.	gene_id "ENSG00000029725"; transcript_id "G3477.9";
chr17	PacBio	CDS	5282487	5282520	.	+	.	gene_id "ENSG00000029725"; transcript_id "G3477.9";
chr17	PacBio	CDS	5308694	5308822	.	+	.	gene_id "ENSG00000029725"; transcript_id "G3477.9";
chr17	PacBio	CDS	5331949	5332152	.	+	.	gene_id "ENSG00000029725"; transcript_id "G3477.9";
chr17	PacBio	CDS	5335184	5335344	.	+	.	gene_id "ENSG00000029725"; transcript_id "G3477.9";
chr17	PacBio	CDS	5338019	5338168	.	+	.	gene_id "ENSG00000029725"; transcript_id "G3477.9";
chr17	PacBio	transcript	5282278	5378202	.	+	.	gene_id "ENSG00000029725"; transcript_id "G3477.8";
chr17	PacBio	exon	5282278	5282520	.	+	.	gene_id "ENSG00000029725"; transcript_id "G3477.8";
chr17	PacBio	exon	5308694	5308822	.	+	.	gene_id "ENSG00000029725"; transcript_id "G3477.8";
chr17	PacBio	exon	5331949	5332152	.	+	.	gene_id "ENSG00000029725"; transcript_id "G3477.8";
chr17	PacBio	exon	5335184	5335344	.	+	.	gene_id "ENSG00000029725"; transcript_id "G3477.8";
chr17	PacBio	exon	5338019	5338138	.	+	.	gene_id "ENSG00000029725"; transcript_id "G3477.8";
chr17	PacBio	exon	5346790	5346925	.	+	.	gene_id "ENSG00000029725"; transcript_id "G3477.8";
chr17	PacBio	exon	5350451	5350629	.	+	.	gene_id "ENSG00000029725"; transcript_id "G3477.8";
chr17	PacBio	exon	5354359	5354490	.	+	.	gene_id "ENSG00000029725"; transcript_id "G3477.8";
chr17	PacBio	exon	5356508	5356573	.	+	.	gene_id "ENSG00000029725"; transcript_id "G3477.8";
chr17	PacBio	exon	5361208	5361675	.	+	.	gene_id "ENSG00000029725"; transcript_id "G3477.8";
chr17	PacBio	exon	5362912	5363016	.	+	.	gene_id "ENSG00000029725"; transcript_id "G3477.8";
chr17	PacBio	exon	5365122	5365238	.	+	.	gene_id "ENSG00000029725"; transcript_id "G3477.8";
chr17	PacBio	exon	5368370	5368468	.	+	.	gene_id "ENSG00000029725"; transcript_id "G3477.8";
chr17	PacBio	exon	5373314	5373454	.	+	.	gene_id "ENSG00000029725"; transcript_id "G3477.8";
chr17	PacBio	exon	5377116	5377305	.	+	.	gene_id "ENSG00000029725"; transcript_id "G3477.8";
chr17	PacBio	exon	5378177	5378202	.	+	.	gene_id "ENSG00000029725"; transcript_id "G3477.8";
chr17	PacBio	CDS	5282487	5282520	.	+	.	gene_id "ENSG00000029725"; transcript_id "G3477.8";
chr17	PacBio	CDS	5308694	5308822	.	+	.	gene_id "ENSG00000029725"; transcript_id "G3477.8";
chr17	PacBio	CDS	5331949	5332152	.	+	.	gene_id "ENSG00000029725"; transcript_id "G3477.8";
chr17	PacBio	CDS	5335184	5335344	.	+	.	gene_id "ENSG00000029725"; transcript_id "G3477.8";
chr17	PacBio	CDS	5338019	5338138	.	+	.	gene_id "ENSG00000029725"; transcript_id "G3477.8";
chr17	PacBio	CDS	5346790	5346925	.	+	.	gene_id "ENSG00000029725"; transcript_id "G3477.8";
chr17	PacBio	CDS	5350451	5350629	.	+	.	gene_id "ENSG00000029725"; transcript_id "G3477.8";
chr17	PacBio	CDS	5354359	5354490	.	+	.	gene_id "ENSG00000029725"; transcript_id "G3477.8";
chr17	PacBio	CDS	5356508	5356573	.	+	.	gene_id "ENSG00000029725"; transcript_id "G3477.8";
chr17	PacBio	CDS	5361208	5361675	.	+	.	gene_id "ENSG00000029725"; transcript_id "G3477.8";
chr17	PacBio	CDS	5362912	5363016	.	+	.	gene_id "ENSG00000029725"; transcript_id "G3477.8";
chr17	PacBio	CDS	5365122	5365238	.	+	.	gene_id "ENSG00000029725"; transcript_id "G3477.8";
chr17	PacBio	CDS	5368370	5368468	.	+	.	gene_id "ENSG00000029725"; transcript_id "G3477.8";
chr17	PacBio	CDS	5373314	5373454	.	+	.	gene_id "ENSG00000029725"; transcript_id "G3477.8";
chr17	PacBio	CDS	5377116	5377305	.	+	.	gene_id "ENSG00000029725"; transcript_id "G3477.8";
chr17	PacBio	CDS	5378177	5378202	.	+	.	gene_id "ENSG00000029725"; transcript_id "G3477.8";
chr17	PacBio	transcript	5282278	5385811	.	+	.	gene_id "ENSG00000029725"; transcript_id "G3477.10";
chr17	PacBio	exon	5282278	5282520	.	+	.	gene_id "ENSG00000029725"; transcript_id "G3477.10";
chr17	PacBio	exon	5331949	5332152	.	+	.	gene_id "ENSG00000029725"; transcript_id "G3477.10";
chr17	PacBio	exon	5335184	5335344	.	+	.	gene_id "ENSG00000029725"; transcript_id "G3477.10";
chr17	PacBio	exon	5338019	5338138	.	+	.	gene_id "ENSG00000029725"; transcript_id "G3477.10";
chr17	PacBio	exon	5346790	5346925	.	+	.	gene_id "ENSG00000029725"; transcript_id "G3477.10";
chr17	PacBio	exon	5350451	5350629	.	+	.	gene_id "ENSG00000029725"; transcript_id "G3477.10";
chr17	PacBio	exon	5354359	5354490	.	+	.	gene_id "ENSG00000029725"; transcript_id "G3477.10";
chr17	PacBio	exon	5361208	5361675	.	+	.	gene_id "ENSG00000029725"; transcript_id "G3477.10";
chr17	PacBio	exon	5362912	5363016	.	+	.	gene_id "ENSG00000029725"; transcript_id "G3477.10";
chr17	PacBio	exon	5365122	5365238	.	+	.	gene_id "ENSG00000029725"; transcript_id "G3477.10";
chr17	PacBio	exon	5368370	5368468	.	+	.	gene_id "ENSG00000029725"; transcript_id "G3477.10";
chr17	PacBio	exon	5373314	5373454	.	+	.	gene_id "ENSG00000029725"; transcript_id "G3477.10";
chr17	PacBio	exon	5377116	5377305	.	+	.	gene_id "ENSG00000029725"; transcript_id "G3477.10";
chr17	PacBio	exon	5378177	5378232	.	+	.	gene_id "ENSG00000029725"; transcript_id "G3477.10";
chr17	PacBio	exon	5380364	5380462	.	+	.	gene_id "ENSG00000029725"; transcript_id "G3477.10";
chr17	PacBio	exon	5381389	5381505	.	+	.	gene_id "ENSG00000029725"; transcript_id "G3477.10";
chr17	PacBio	exon	5383122	5385811	.	+	.	gene_id "ENSG00000029725"; transcript_id "G3477.10";
chr17	PacBio	CDS	5282487	5282520	.	+	.	gene_id "ENSG00000029725"; transcript_id "G3477.10";
chr17	PacBio	CDS	5331949	5332152	.	+	.	gene_id "ENSG00000029725"; transcript_id "G3477.10";
chr17	PacBio	CDS	5335184	5335344	.	+	.	gene_id "ENSG00000029725"; transcript_id "G3477.10";
chr17	PacBio	CDS	5338019	5338138	.	+	.	gene_id "ENSG00000029725"; transcript_id "G3477.10";
chr17	PacBio	CDS	5346790	5346925	.	+	.	gene_id "ENSG00000029725"; transcript_id "G3477.10";
chr17	PacBio	CDS	5350451	5350629	.	+	.	gene_id "ENSG00000029725"; transcript_id "G3477.10";
chr17	PacBio	CDS	5354359	5354490	.	+	.	gene_id "ENSG00000029725"; transcript_id "G3477.10";
chr17	PacBio	CDS	5361208	5361675	.	+	.	gene_id "ENSG00000029725"; transcript_id "G3477.10";
chr17	PacBio	CDS	5362912	5363016	.	+	.	gene_id "ENSG00000029725"; transcript_id "G3477.10";
chr17	PacBio	CDS	5365122	5365238	.	+	.	gene_id "ENSG00000029725"; transcript_id "G3477.10";
chr17	PacBio	CDS	5368370	5368468	.	+	.	gene_id "ENSG00000029725"; transcript_id "G3477.10";
chr17	PacBio	CDS	5373314	5373454	.	+	.	gene_id "ENSG00000029725"; transcript_id "G3477.10";
chr17	PacBio	CDS	5377116	5377305	.	+	.	gene_id "ENSG00000029725"; transcript_id "G3477.10";
chr17	PacBio	CDS	5378177	5378232	.	+	.	gene_id "ENSG00000029725"; transcript_id "G3477.10";
chr17	PacBio	CDS	5380364	5380462	.	+	.	gene_id "ENSG00000029725"; transcript_id "G3477.10";
chr17	PacBio	CDS	5381389	5381505	.	+	.	gene_id "ENSG00000029725"; transcript_id "G3477.10";
chr17	PacBio	CDS	5383122	5383223	.	+	.	gene_id "ENSG00000029725"; transcript_id "G3477.10";
chr17	PacBio	transcript	5282281	5378208	.	+	.	gene_id "ENSG00000029725"; transcript_id "G3477.13";
chr17	PacBio	exon	5282281	5282520	.	+	.	gene_id "ENSG00000029725"; transcript_id "G3477.13";
chr17	PacBio	exon	5308694	5308822	.	+	.	gene_id "ENSG00000029725"; transcript_id "G3477.13";
chr17	PacBio	exon	5331949	5332152	.	+	.	gene_id "ENSG00000029725"; transcript_id "G3477.13";
chr17	PacBio	exon	5335184	5335344	.	+	.	gene_id "ENSG00000029725"; transcript_id "G3477.13";
chr17	PacBio	exon	5338019	5338138	.	+	.	gene_id "ENSG00000029725"; transcript_id "G3477.13";
chr17	PacBio	exon	5346790	5346925	.	+	.	gene_id "ENSG00000029725"; transcript_id "G3477.13";
chr17	PacBio	exon	5354359	5354490	.	+	.	gene_id "ENSG00000029725"; transcript_id "G3477.13";
chr17	PacBio	exon	5361208	5361675	.	+	.	gene_id "ENSG00000029725"; transcript_id "G3477.13";
chr17	PacBio	exon	5362912	5363016	.	+	.	gene_id "ENSG00000029725"; transcript_id "G3477.13";
chr17	PacBio	exon	5365122	5365238	.	+	.	gene_id "ENSG00000029725"; transcript_id "G3477.13";
chr17	PacBio	exon	5368370	5368468	.	+	.	gene_id "ENSG00000029725"; transcript_id "G3477.13";
chr17	PacBio	exon	5373314	5373454	.	+	.	gene_id "ENSG00000029725"; transcript_id "G3477.13";
chr17	PacBio	exon	5377116	5377305	.	+	.	gene_id "ENSG00000029725"; transcript_id "G3477.13";
chr17	PacBio	exon	5378177	5378208	.	+	.	gene_id "ENSG00000029725"; transcript_id "G3477.13";
chr17	PacBio	CDS	5361301	5361675	.	+	.	gene_id "ENSG00000029725"; transcript_id "G3477.13";
chr17	PacBio	CDS	5362912	5363016	.	+	.	gene_id "ENSG00000029725"; transcript_id "G3477.13";
chr17	PacBio	CDS	5365122	5365238	.	+	.	gene_id "ENSG00000029725"; transcript_id "G3477.13";
chr17	PacBio	CDS	5368370	5368468	.	+	.	gene_id "ENSG00000029725"; transcript_id "G3477.13";
chr17	PacBio	CDS	5373314	5373454	.	+	.	gene_id "ENSG00000029725"; transcript_id "G3477.13";
chr17	PacBio	CDS	5377116	5377305	.	+	.	gene_id "ENSG00000029725"; transcript_id "G3477.13";
chr17	PacBio	CDS	5378177	5378208	.	+	.	gene_id "ENSG00000029725"; transcript_id "G3477.13";
chr17	PacBio	transcript	5282281	5383719	.	+	.	gene_id "ENSG00000029725"; transcript_id "G3477.11";
chr17	PacBio	exon	5282281	5282520	.	+	.	gene_id "ENSG00000029725"; transcript_id "G3477.11";
chr17	PacBio	exon	5308694	5308822	.	+	.	gene_id "ENSG00000029725"; transcript_id "G3477.11";
chr17	PacBio	exon	5331949	5332152	.	+	.	gene_id "ENSG00000029725"; transcript_id "G3477.11";
chr17	PacBio	exon	5335184	5335344	.	+	.	gene_id "ENSG00000029725"; transcript_id "G3477.11";
chr17	PacBio	exon	5338019	5338138	.	+	.	gene_id "ENSG00000029725"; transcript_id "G3477.11";
chr17	PacBio	exon	5346790	5346925	.	+	.	gene_id "ENSG00000029725"; transcript_id "G3477.11";
chr17	PacBio	exon	5350451	5350629	.	+	.	gene_id "ENSG00000029725"; transcript_id "G3477.11";
chr17	PacBio	exon	5354359	5354490	.	+	.	gene_id "ENSG00000029725"; transcript_id "G3477.11";
chr17	PacBio	exon	5356508	5356573	.	+	.	gene_id "ENSG00000029725"; transcript_id "G3477.11";
chr17	PacBio	exon	5361208	5361675	.	+	.	gene_id "ENSG00000029725"; transcript_id "G3477.11";
chr17	PacBio	exon	5362912	5363016	.	+	.	gene_id "ENSG00000029725"; transcript_id "G3477.11";
chr17	PacBio	exon	5365122	5365238	.	+	.	gene_id "ENSG00000029725"; transcript_id "G3477.11";
chr17	PacBio	exon	5368370	5368468	.	+	.	gene_id "ENSG00000029725"; transcript_id "G3477.11";
chr17	PacBio	exon	5373314	5373454	.	+	.	gene_id "ENSG00000029725"; transcript_id "G3477.11";
chr17	PacBio	exon	5377116	5377305	.	+	.	gene_id "ENSG00000029725"; transcript_id "G3477.11";
chr17	PacBio	exon	5378177	5378232	.	+	.	gene_id "ENSG00000029725"; transcript_id "G3477.11";
chr17	PacBio	exon	5380364	5380462	.	+	.	gene_id "ENSG00000029725"; transcript_id "G3477.11";
chr17	PacBio	exon	5381389	5381505	.	+	.	gene_id "ENSG00000029725"; transcript_id "G3477.11";
chr17	PacBio	exon	5383122	5383719	.	+	.	gene_id "ENSG00000029725"; transcript_id "G3477.11";
chr17	PacBio	CDS	5282487	5282520	.	+	.	gene_id "ENSG00000029725"; transcript_id "G3477.11";
chr17	PacBio	CDS	5308694	5308822	.	+	.	gene_id "ENSG00000029725"; transcript_id "G3477.11";
chr17	PacBio	CDS	5331949	5332152	.	+	.	gene_id "ENSG00000029725"; transcript_id "G3477.11";
chr17	PacBio	CDS	5335184	5335344	.	+	.	gene_id "ENSG00000029725"; transcript_id "G3477.11";
chr17	PacBio	CDS	5338019	5338138	.	+	.	gene_id "ENSG00000029725"; transcript_id "G3477.11";
chr17	PacBio	CDS	5346790	5346925	.	+	.	gene_id "ENSG00000029725"; transcript_id "G3477.11";
chr17	PacBio	CDS	5350451	5350629	.	+	.	gene_id "ENSG00000029725"; transcript_id "G3477.11";
chr17	PacBio	CDS	5354359	5354490	.	+	.	gene_id "ENSG00000029725"; transcript_id "G3477.11";
chr17	PacBio	CDS	5356508	5356573	.	+	.	gene_id "ENSG00000029725"; transcript_id "G3477.11";
chr17	PacBio	CDS	5361208	5361675	.	+	.	gene_id "ENSG00000029725"; transcript_id "G3477.11";
chr17	PacBio	CDS	5362912	5363016	.	+	.	gene_id "ENSG00000029725"; transcript_id "G3477.11";
chr17	PacBio	CDS	5365122	5365238	.	+	.	gene_id "ENSG00000029725"; transcript_id "G3477.11";
chr17	PacBio	CDS	5368370	5368468	.	+	.	gene_id "ENSG00000029725"; transcript_id "G3477.11";
chr17	PacBio	CDS	5373314	5373454	.	+	.	gene_id "ENSG00000029725"; transcript_id "G3477.11";
chr17	PacBio	CDS	5377116	5377305	.	+	.	gene_id "ENSG00000029725"; transcript_id "G3477.11";
chr17	PacBio	CDS	5378177	5378232	.	+	.	gene_id "ENSG00000029725"; transcript_id "G3477.11";
chr17	PacBio	CDS	5380364	5380462	.	+	.	gene_id "ENSG00000029725"; transcript_id "G3477.11";
chr17	PacBio	CDS	5381389	5381505	.	+	.	gene_id "ENSG00000029725"; transcript_id "G3477.11";
chr17	PacBio	CDS	5383122	5383223	.	+	.	gene_id "ENSG00000029725"; transcript_id "G3477.11";
chr17	PacBio	transcript	5282281	5384739	.	+	.	gene_id "ENSG00000029725"; transcript_id "G3477.12";
chr17	PacBio	exon	5282281	5282520	.	+	.	gene_id "ENSG00000029725"; transcript_id "G3477.12";
chr17	PacBio	exon	5308694	5308822	.	+	.	gene_id "ENSG00000029725"; transcript_id "G3477.12";
chr17	PacBio	exon	5331949	5332152	.	+	.	gene_id "ENSG00000029725"; transcript_id "G3477.12";
chr17	PacBio	exon	5335184	5335344	.	+	.	gene_id "ENSG00000029725"; transcript_id "G3477.12";
chr17	PacBio	exon	5338019	5338138	.	+	.	gene_id "ENSG00000029725"; transcript_id "G3477.12";
chr17	PacBio	exon	5346790	5346925	.	+	.	gene_id "ENSG00000029725"; transcript_id "G3477.12";
chr17	PacBio	exon	5350451	5350629	.	+	.	gene_id "ENSG00000029725"; transcript_id "G3477.12";
chr17	PacBio	exon	5354359	5354490	.	+	.	gene_id "ENSG00000029725"; transcript_id "G3477.12";
chr17	PacBio	exon	5361208	5361675	.	+	.	gene_id "ENSG00000029725"; transcript_id "G3477.12";
chr17	PacBio	exon	5362912	5363016	.	+	.	gene_id "ENSG00000029725"; transcript_id "G3477.12";
chr17	PacBio	exon	5365122	5365238	.	+	.	gene_id "ENSG00000029725"; transcript_id "G3477.12";
chr17	PacBio	exon	5368370	5368468	.	+	.	gene_id "ENSG00000029725"; transcript_id "G3477.12";
chr17	PacBio	exon	5373314	5373454	.	+	.	gene_id "ENSG00000029725"; transcript_id "G3477.12";
chr17	PacBio	exon	5377116	5377305	.	+	.	gene_id "ENSG00000029725"; transcript_id "G3477.12";
chr17	PacBio	exon	5378177	5378232	.	+	.	gene_id "ENSG00000029725"; transcript_id "G3477.12";
chr17	PacBio	exon	5380364	5380462	.	+	.	gene_id "ENSG00000029725"; transcript_id "G3477.12";
chr17	PacBio	exon	5381389	5381505	.	+	.	gene_id "ENSG00000029725"; transcript_id "G3477.12";
chr17	PacBio	exon	5383122	5384739	.	+	.	gene_id "ENSG00000029725"; transcript_id "G3477.12";
chr17	PacBio	CDS	5282487	5282520	.	+	.	gene_id "ENSG00000029725"; transcript_id "G3477.12";
chr17	PacBio	CDS	5308694	5308822	.	+	.	gene_id "ENSG00000029725"; transcript_id "G3477.12";
chr17	PacBio	CDS	5331949	5332152	.	+	.	gene_id "ENSG00000029725"; transcript_id "G3477.12";
chr17	PacBio	CDS	5335184	5335344	.	+	.	gene_id "ENSG00000029725"; transcript_id "G3477.12";
chr17	PacBio	CDS	5338019	5338138	.	+	.	gene_id "ENSG00000029725"; transcript_id "G3477.12";
chr17	PacBio	CDS	5346790	5346925	.	+	.	gene_id "ENSG00000029725"; transcript_id "G3477.12";
chr17	PacBio	CDS	5350451	5350629	.	+	.	gene_id "ENSG00000029725"; transcript_id "G3477.12";
chr17	PacBio	CDS	5354359	5354490	.	+	.	gene_id "ENSG00000029725"; transcript_id "G3477.12";
chr17	PacBio	CDS	5361208	5361675	.	+	.	gene_id "ENSG00000029725"; transcript_id "G3477.12";
chr17	PacBio	CDS	5362912	5363016	.	+	.	gene_id "ENSG00000029725"; transcript_id "G3477.12";
chr17	PacBio	CDS	5365122	5365238	.	+	.	gene_id "ENSG00000029725"; transcript_id "G3477.12";
chr17	PacBio	CDS	5368370	5368468	.	+	.	gene_id "ENSG00000029725"; transcript_id "G3477.12";
chr17	PacBio	CDS	5373314	5373454	.	+	.	gene_id "ENSG00000029725"; transcript_id "G3477.12";
chr17	PacBio	CDS	5377116	5377305	.	+	.	gene_id "ENSG00000029725"; transcript_id "G3477.12";
chr17	PacBio	CDS	5378177	5378232	.	+	.	gene_id "ENSG00000029725"; transcript_id "G3477.12";
chr17	PacBio	CDS	5380364	5380462	.	+	.	gene_id "ENSG00000029725"; transcript_id "G3477.12";
chr17	PacBio	CDS	5381389	5381505	.	+	.	gene_id "ENSG00000029725"; transcript_id "G3477.12";
chr17	PacBio	CDS	5383122	5383223	.	+	.	gene_id "ENSG00000029725"; transcript_id "G3477.12";
chr17	PacBio	transcript	5282284	5335315	.	+	.	gene_id "ENSG00000029725"; transcript_id "G3477.14";
chr17	PacBio	exon	5282284	5282520	.	+	.	gene_id "ENSG00000029725"; transcript_id "G3477.14";
chr17	PacBio	exon	5308694	5308822	.	+	.	gene_id "ENSG00000029725"; transcript_id "G3477.14";
chr17	PacBio	exon	5331949	5332152	.	+	.	gene_id "ENSG00000029725"; transcript_id "G3477.14";
chr17	PacBio	exon	5335184	5335315	.	+	.	gene_id "ENSG00000029725"; transcript_id "G3477.14";
chr17	PacBio	CDS	5282487	5282520	.	+	.	gene_id "ENSG00000029725"; transcript_id "G3477.14";
chr17	PacBio	CDS	5308694	5308822	.	+	.	gene_id "ENSG00000029725"; transcript_id "G3477.14";
chr17	PacBio	CDS	5331949	5332152	.	+	.	gene_id "ENSG00000029725"; transcript_id "G3477.14";
chr17	PacBio	CDS	5335184	5335314	.	+	.	gene_id "ENSG00000029725"; transcript_id "G3477.14";
chr17	PacBio	transcript	5282284	5339189	.	+	.	gene_id "ENSG00000029725"; transcript_id "G3477.15";
chr17	PacBio	exon	5282284	5282520	.	+	.	gene_id "ENSG00000029725"; transcript_id "G3477.15";
chr17	PacBio	exon	5308694	5308822	.	+	.	gene_id "ENSG00000029725"; transcript_id "G3477.15";
chr17	PacBio	exon	5331949	5332152	.	+	.	gene_id "ENSG00000029725"; transcript_id "G3477.15";
chr17	PacBio	exon	5335184	5335344	.	+	.	gene_id "ENSG00000029725"; transcript_id "G3477.15";
chr17	PacBio	exon	5338019	5339189	.	+	.	gene_id "ENSG00000029725"; transcript_id "G3477.15";
chr17	PacBio	CDS	5282487	5282520	.	+	.	gene_id "ENSG00000029725"; transcript_id "G3477.15";
chr17	PacBio	CDS	5308694	5308822	.	+	.	gene_id "ENSG00000029725"; transcript_id "G3477.15";
chr17	PacBio	CDS	5331949	5332152	.	+	.	gene_id "ENSG00000029725"; transcript_id "G3477.15";
chr17	PacBio	CDS	5335184	5335344	.	+	.	gene_id "ENSG00000029725"; transcript_id "G3477.15";
chr17	PacBio	CDS	5338019	5338168	.	+	.	gene_id "ENSG00000029725"; transcript_id "G3477.15";
chr17	PacBio	transcript	5282287	5336691	.	+	.	gene_id "ENSG00000029725"; transcript_id "G3477.16";
chr17	PacBio	exon	5282287	5282520	.	+	.	gene_id "ENSG00000029725"; transcript_id "G3477.16";
chr17	PacBio	exon	5308694	5308822	.	+	.	gene_id "ENSG00000029725"; transcript_id "G3477.16";
chr17	PacBio	exon	5331949	5332152	.	+	.	gene_id "ENSG00000029725"; transcript_id "G3477.16";
chr17	PacBio	exon	5335184	5335344	.	+	.	gene_id "ENSG00000029725"; transcript_id "G3477.16";
chr17	PacBio	exon	5336488	5336691	.	+	.	gene_id "ENSG00000029725"; transcript_id "G3477.16";
chr17	PacBio	CDS	5282487	5282520	.	+	.	gene_id "ENSG00000029725"; transcript_id "G3477.16";
chr17	PacBio	CDS	5308694	5308822	.	+	.	gene_id "ENSG00000029725"; transcript_id "G3477.16";
chr17	PacBio	CDS	5331949	5332152	.	+	.	gene_id "ENSG00000029725"; transcript_id "G3477.16";
chr17	PacBio	CDS	5335184	5335344	.	+	.	gene_id "ENSG00000029725"; transcript_id "G3477.16";
chr17	PacBio	CDS	5336488	5336532	.	+	.	gene_id "ENSG00000029725"; transcript_id "G3477.16";
chr17	PacBio	transcript	5282287	5350614	.	+	.	gene_id "ENSG00000029725"; transcript_id "G3477.17";
chr17	PacBio	exon	5282287	5282520	.	+	.	gene_id "ENSG00000029725"; transcript_id "G3477.17";
chr17	PacBio	exon	5308694	5308822	.	+	.	gene_id "ENSG00000029725"; transcript_id "G3477.17";
chr17	PacBio	exon	5331949	5332152	.	+	.	gene_id "ENSG00000029725"; transcript_id "G3477.17";
chr17	PacBio	exon	5335184	5335344	.	+	.	gene_id "ENSG00000029725"; transcript_id "G3477.17";
chr17	PacBio	exon	5338019	5338138	.	+	.	gene_id "ENSG00000029725"; transcript_id "G3477.17";
chr17	PacBio	exon	5346790	5346925	.	+	.	gene_id "ENSG00000029725"; transcript_id "G3477.17";
chr17	PacBio	exon	5350451	5350614	.	+	.	gene_id "ENSG00000029725"; transcript_id "G3477.17";
chr17	PacBio	CDS	5282487	5282520	.	+	.	gene_id "ENSG00000029725"; transcript_id "G3477.17";
chr17	PacBio	CDS	5308694	5308822	.	+	.	gene_id "ENSG00000029725"; transcript_id "G3477.17";
chr17	PacBio	CDS	5331949	5332152	.	+	.	gene_id "ENSG00000029725"; transcript_id "G3477.17";
chr17	PacBio	CDS	5335184	5335344	.	+	.	gene_id "ENSG00000029725"; transcript_id "G3477.17";
chr17	PacBio	CDS	5338019	5338138	.	+	.	gene_id "ENSG00000029725"; transcript_id "G3477.17";
chr17	PacBio	CDS	5346790	5346925	.	+	.	gene_id "ENSG00000029725"; transcript_id "G3477.17";
chr17	PacBio	CDS	5350451	5350614	.	+	.	gene_id "ENSG00000029725"; transcript_id "G3477.17";
chr17	PacBio	transcript	5282296	5383716	.	+	.	gene_id "ENSG00000029725"; transcript_id "G3477.18";
chr17	PacBio	exon	5282296	5282520	.	+	.	gene_id "ENSG00000029725"; transcript_id "G3477.18";
chr17	PacBio	exon	5331949	5332152	.	+	.	gene_id "ENSG00000029725"; transcript_id "G3477.18";
chr17	PacBio	exon	5335184	5335344	.	+	.	gene_id "ENSG00000029725"; transcript_id "G3477.18";
chr17	PacBio	exon	5338019	5338138	.	+	.	gene_id "ENSG00000029725"; transcript_id "G3477.18";
chr17	PacBio	exon	5346790	5346925	.	+	.	gene_id "ENSG00000029725"; transcript_id "G3477.18";
chr17	PacBio	exon	5350451	5350629	.	+	.	gene_id "ENSG00000029725"; transcript_id "G3477.18";
chr17	PacBio	exon	5354359	5354490	.	+	.	gene_id "ENSG00000029725"; transcript_id "G3477.18";
chr17	PacBio	exon	5361208	5361675	.	+	.	gene_id "ENSG00000029725"; transcript_id "G3477.18";
chr17	PacBio	exon	5362912	5363016	.	+	.	gene_id "ENSG00000029725"; transcript_id "G3477.18";
chr17	PacBio	exon	5365122	5365238	.	+	.	gene_id "ENSG00000029725"; transcript_id "G3477.18";
chr17	PacBio	exon	5368370	5368468	.	+	.	gene_id "ENSG00000029725"; transcript_id "G3477.18";
chr17	PacBio	exon	5373314	5373454	.	+	.	gene_id "ENSG00000029725"; transcript_id "G3477.18";
chr17	PacBio	exon	5377116	5377305	.	+	.	gene_id "ENSG00000029725"; transcript_id "G3477.18";
chr17	PacBio	exon	5378177	5378232	.	+	.	gene_id "ENSG00000029725"; transcript_id "G3477.18";
chr17	PacBio	exon	5380364	5380462	.	+	.	gene_id "ENSG00000029725"; transcript_id "G3477.18";
chr17	PacBio	exon	5381389	5381505	.	+	.	gene_id "ENSG00000029725"; transcript_id "G3477.18";
chr17	PacBio	exon	5383122	5383716	.	+	.	gene_id "ENSG00000029725"; transcript_id "G3477.18";
chr17	PacBio	CDS	5282487	5282520	.	+	.	gene_id "ENSG00000029725"; transcript_id "G3477.18";
chr17	PacBio	CDS	5331949	5332152	.	+	.	gene_id "ENSG00000029725"; transcript_id "G3477.18";
chr17	PacBio	CDS	5335184	5335344	.	+	.	gene_id "ENSG00000029725"; transcript_id "G3477.18";
chr17	PacBio	CDS	5338019	5338138	.	+	.	gene_id "ENSG00000029725"; transcript_id "G3477.18";
chr17	PacBio	CDS	5346790	5346925	.	+	.	gene_id "ENSG00000029725"; transcript_id "G3477.18";
chr17	PacBio	CDS	5350451	5350629	.	+	.	gene_id "ENSG00000029725"; transcript_id "G3477.18";
chr17	PacBio	CDS	5354359	5354490	.	+	.	gene_id "ENSG00000029725"; transcript_id "G3477.18";
chr17	PacBio	CDS	5361208	5361675	.	+	.	gene_id "ENSG00000029725"; transcript_id "G3477.18";
chr17	PacBio	CDS	5362912	5363016	.	+	.	gene_id "ENSG00000029725"; transcript_id "G3477.18";
chr17	PacBio	CDS	5365122	5365238	.	+	.	gene_id "ENSG00000029725"; transcript_id "G3477.18";
chr17	PacBio	CDS	5368370	5368468	.	+	.	gene_id "ENSG00000029725"; transcript_id "G3477.18";
chr17	PacBio	CDS	5373314	5373454	.	+	.	gene_id "ENSG00000029725"; transcript_id "G3477.18";
chr17	PacBio	CDS	5377116	5377305	.	+	.	gene_id "ENSG00000029725"; transcript_id "G3477.18";
chr17	PacBio	CDS	5378177	5378232	.	+	.	gene_id "ENSG00000029725"; transcript_id "G3477.18";
chr17	PacBio	CDS	5380364	5380462	.	+	.	gene_id "ENSG00000029725"; transcript_id "G3477.18";
chr17	PacBio	CDS	5381389	5381505	.	+	.	gene_id "ENSG00000029725"; transcript_id "G3477.18";
chr17	PacBio	CDS	5383122	5383223	.	+	.	gene_id "ENSG00000029725"; transcript_id "G3477.18";
chr17	PacBio	transcript	5384750	5419662	.	-	.	gene_id "ENSG00000108559"; transcript_id "G3478.1";
chr17	PacBio	exon	5384750	5386269	.	-	.	gene_id "ENSG00000108559"; transcript_id "G3478.1";
chr17	PacBio	exon	5386708	5386826	.	-	.	gene_id "ENSG00000108559"; transcript_id "G3478.1";
chr17	PacBio	exon	5386984	5387110	.	-	.	gene_id "ENSG00000108559"; transcript_id "G3478.1";
chr17	PacBio	exon	5387386	5387466	.	-	.	gene_id "ENSG00000108559"; transcript_id "G3478.1";
chr17	PacBio	exon	5387605	5387670	.	-	.	gene_id "ENSG00000108559"; transcript_id "G3478.1";
chr17	PacBio	exon	5387779	5387904	.	-	.	gene_id "ENSG00000108559"; transcript_id "G3478.1";
chr17	PacBio	exon	5388802	5388960	.	-	.	gene_id "ENSG00000108559"; transcript_id "G3478.1";
chr17	PacBio	exon	5391561	5391662	.	-	.	gene_id "ENSG00000108559"; transcript_id "G3478.1";
chr17	PacBio	exon	5394891	5394981	.	-	.	gene_id "ENSG00000108559"; transcript_id "G3478.1";
chr17	PacBio	exon	5399552	5399650	.	-	.	gene_id "ENSG00000108559"; transcript_id "G3478.1";
chr17	PacBio	exon	5404099	5404246	.	-	.	gene_id "ENSG00000108559"; transcript_id "G3478.1";
chr17	PacBio	exon	5405057	5405243	.	-	.	gene_id "ENSG00000108559"; transcript_id "G3478.1";
chr17	PacBio	exon	5408733	5408909	.	-	.	gene_id "ENSG00000108559"; transcript_id "G3478.1";
chr17	PacBio	exon	5410703	5410789	.	-	.	gene_id "ENSG00000108559"; transcript_id "G3478.1";
chr17	PacBio	exon	5414009	5414134	.	-	.	gene_id "ENSG00000108559"; transcript_id "G3478.1";
chr17	PacBio	exon	5416513	5416682	.	-	.	gene_id "ENSG00000108559"; transcript_id "G3478.1";
chr17	PacBio	exon	5419354	5419662	.	-	.	gene_id "ENSG00000108559"; transcript_id "G3478.1";
chr17	PacBio	CDS	5386206	5386269	.	-	.	gene_id "ENSG00000108559"; transcript_id "G3478.1";
chr17	PacBio	CDS	5386708	5386826	.	-	.	gene_id "ENSG00000108559"; transcript_id "G3478.1";
chr17	PacBio	CDS	5386984	5387110	.	-	.	gene_id "ENSG00000108559"; transcript_id "G3478.1";
chr17	PacBio	CDS	5387386	5387466	.	-	.	gene_id "ENSG00000108559"; transcript_id "G3478.1";
chr17	PacBio	CDS	5387605	5387670	.	-	.	gene_id "ENSG00000108559"; transcript_id "G3478.1";
chr17	PacBio	CDS	5387779	5387904	.	-	.	gene_id "ENSG00000108559"; transcript_id "G3478.1";
chr17	PacBio	CDS	5388802	5388960	.	-	.	gene_id "ENSG00000108559"; transcript_id "G3478.1";
chr17	PacBio	CDS	5391561	5391662	.	-	.	gene_id "ENSG00000108559"; transcript_id "G3478.1";
chr17	PacBio	CDS	5394891	5394981	.	-	.	gene_id "ENSG00000108559"; transcript_id "G3478.1";
chr17	PacBio	CDS	5399552	5399650	.	-	.	gene_id "ENSG00000108559"; transcript_id "G3478.1";
chr17	PacBio	CDS	5404099	5404246	.	-	.	gene_id "ENSG00000108559"; transcript_id "G3478.1";
chr17	PacBio	CDS	5405057	5405243	.	-	.	gene_id "ENSG00000108559"; transcript_id "G3478.1";
chr17	PacBio	CDS	5408733	5408909	.	-	.	gene_id "ENSG00000108559"; transcript_id "G3478.1";
chr17	PacBio	CDS	5410703	5410789	.	-	.	gene_id "ENSG00000108559"; transcript_id "G3478.1";
chr17	PacBio	CDS	5414009	5414134	.	-	.	gene_id "ENSG00000108559"; transcript_id "G3478.1";
chr17	PacBio	CDS	5416513	5416682	.	-	.	gene_id "ENSG00000108559"; transcript_id "G3478.1";
chr17	PacBio	CDS	5419354	5419650	.	-	.	gene_id "ENSG00000108559"; transcript_id "G3478.1";
chr17	PacBio	transcript	5386028	5419676	.	-	.	gene_id "ENSG00000108559"; transcript_id "G3478.2";
chr17	PacBio	exon	5386028	5386269	.	-	.	gene_id "ENSG00000108559"; transcript_id "G3478.2";
chr17	PacBio	exon	5386708	5386826	.	-	.	gene_id "ENSG00000108559"; transcript_id "G3478.2";
chr17	PacBio	exon	5386984	5387110	.	-	.	gene_id "ENSG00000108559"; transcript_id "G3478.2";
chr17	PacBio	exon	5387386	5387466	.	-	.	gene_id "ENSG00000108559"; transcript_id "G3478.2";
chr17	PacBio	exon	5387605	5387670	.	-	.	gene_id "ENSG00000108559"; transcript_id "G3478.2";
chr17	PacBio	exon	5387779	5387904	.	-	.	gene_id "ENSG00000108559"; transcript_id "G3478.2";
chr17	PacBio	exon	5388802	5388960	.	-	.	gene_id "ENSG00000108559"; transcript_id "G3478.2";
chr17	PacBio	exon	5391561	5391662	.	-	.	gene_id "ENSG00000108559"; transcript_id "G3478.2";
chr17	PacBio	exon	5394891	5394981	.	-	.	gene_id "ENSG00000108559"; transcript_id "G3478.2";
chr17	PacBio	exon	5399552	5399650	.	-	.	gene_id "ENSG00000108559"; transcript_id "G3478.2";
chr17	PacBio	exon	5404099	5404246	.	-	.	gene_id "ENSG00000108559"; transcript_id "G3478.2";
chr17	PacBio	exon	5405057	5405243	.	-	.	gene_id "ENSG00000108559"; transcript_id "G3478.2";
chr17	PacBio	exon	5408733	5408909	.	-	.	gene_id "ENSG00000108559"; transcript_id "G3478.2";
chr17	PacBio	exon	5410703	5410789	.	-	.	gene_id "ENSG00000108559"; transcript_id "G3478.2";
chr17	PacBio	exon	5414009	5414134	.	-	.	gene_id "ENSG00000108559"; transcript_id "G3478.2";
chr17	PacBio	exon	5416513	5416682	.	-	.	gene_id "ENSG00000108559"; transcript_id "G3478.2";
chr17	PacBio	exon	5419354	5419676	.	-	.	gene_id "ENSG00000108559"; transcript_id "G3478.2";
chr17	PacBio	CDS	5386206	5386269	.	-	.	gene_id "ENSG00000108559"; transcript_id "G3478.2";
chr17	PacBio	CDS	5386708	5386826	.	-	.	gene_id "ENSG00000108559"; transcript_id "G3478.2";
chr17	PacBio	CDS	5386984	5387110	.	-	.	gene_id "ENSG00000108559"; transcript_id "G3478.2";
chr17	PacBio	CDS	5387386	5387466	.	-	.	gene_id "ENSG00000108559"; transcript_id "G3478.2";
chr17	PacBio	CDS	5387605	5387670	.	-	.	gene_id "ENSG00000108559"; transcript_id "G3478.2";
chr17	PacBio	CDS	5387779	5387904	.	-	.	gene_id "ENSG00000108559"; transcript_id "G3478.2";
chr17	PacBio	CDS	5388802	5388960	.	-	.	gene_id "ENSG00000108559"; transcript_id "G3478.2";
chr17	PacBio	CDS	5391561	5391662	.	-	.	gene_id "ENSG00000108559"; transcript_id "G3478.2";
chr17	PacBio	CDS	5394891	5394981	.	-	.	gene_id "ENSG00000108559"; transcript_id "G3478.2";
chr17	PacBio	CDS	5399552	5399650	.	-	.	gene_id "ENSG00000108559"; transcript_id "G3478.2";
chr17	PacBio	CDS	5404099	5404246	.	-	.	gene_id "ENSG00000108559"; transcript_id "G3478.2";
chr17	PacBio	CDS	5405057	5405243	.	-	.	gene_id "ENSG00000108559"; transcript_id "G3478.2";
chr17	PacBio	CDS	5408733	5408909	.	-	.	gene_id "ENSG00000108559"; transcript_id "G3478.2";
chr17	PacBio	CDS	5410703	5410789	.	-	.	gene_id "ENSG00000108559"; transcript_id "G3478.2";
chr17	PacBio	CDS	5414009	5414134	.	-	.	gene_id "ENSG00000108559"; transcript_id "G3478.2";
chr17	PacBio	CDS	5416513	5416682	.	-	.	gene_id "ENSG00000108559"; transcript_id "G3478.2";
chr17	PacBio	CDS	5419354	5419650	.	-	.	gene_id "ENSG00000108559"; transcript_id "G3478.2";
chr17	PacBio	transcript	5386030	5419680	.	-	.	gene_id "ENSG00000108559"; transcript_id "G3478.3";
chr17	PacBio	exon	5386030	5386269	.	-	.	gene_id "ENSG00000108559"; transcript_id "G3478.3";
chr17	PacBio	exon	5386708	5386826	.	-	.	gene_id "ENSG00000108559"; transcript_id "G3478.3";
chr17	PacBio	exon	5386984	5387110	.	-	.	gene_id "ENSG00000108559"; transcript_id "G3478.3";
chr17	PacBio	exon	5387386	5387466	.	-	.	gene_id "ENSG00000108559"; transcript_id "G3478.3";
chr17	PacBio	exon	5387605	5387670	.	-	.	gene_id "ENSG00000108559"; transcript_id "G3478.3";
chr17	PacBio	exon	5387779	5387904	.	-	.	gene_id "ENSG00000108559"; transcript_id "G3478.3";
chr17	PacBio	exon	5391561	5391662	.	-	.	gene_id "ENSG00000108559"; transcript_id "G3478.3";
chr17	PacBio	exon	5394891	5394981	.	-	.	gene_id "ENSG00000108559"; transcript_id "G3478.3";
chr17	PacBio	exon	5399552	5399650	.	-	.	gene_id "ENSG00000108559"; transcript_id "G3478.3";
chr17	PacBio	exon	5404099	5404246	.	-	.	gene_id "ENSG00000108559"; transcript_id "G3478.3";
chr17	PacBio	exon	5405057	5405243	.	-	.	gene_id "ENSG00000108559"; transcript_id "G3478.3";
chr17	PacBio	exon	5408733	5408909	.	-	.	gene_id "ENSG00000108559"; transcript_id "G3478.3";
chr17	PacBio	exon	5410703	5410789	.	-	.	gene_id "ENSG00000108559"; transcript_id "G3478.3";
chr17	PacBio	exon	5414009	5414134	.	-	.	gene_id "ENSG00000108559"; transcript_id "G3478.3";
chr17	PacBio	exon	5416513	5416682	.	-	.	gene_id "ENSG00000108559"; transcript_id "G3478.3";
chr17	PacBio	exon	5419354	5419680	.	-	.	gene_id "ENSG00000108559"; transcript_id "G3478.3";
chr17	PacBio	CDS	5386206	5386269	.	-	.	gene_id "ENSG00000108559"; transcript_id "G3478.3";
chr17	PacBio	CDS	5386708	5386826	.	-	.	gene_id "ENSG00000108559"; transcript_id "G3478.3";
chr17	PacBio	CDS	5386984	5387110	.	-	.	gene_id "ENSG00000108559"; transcript_id "G3478.3";
chr17	PacBio	CDS	5387386	5387466	.	-	.	gene_id "ENSG00000108559"; transcript_id "G3478.3";
chr17	PacBio	CDS	5387605	5387670	.	-	.	gene_id "ENSG00000108559"; transcript_id "G3478.3";
chr17	PacBio	CDS	5387779	5387904	.	-	.	gene_id "ENSG00000108559"; transcript_id "G3478.3";
chr17	PacBio	CDS	5391561	5391662	.	-	.	gene_id "ENSG00000108559"; transcript_id "G3478.3";
chr17	PacBio	CDS	5394891	5394981	.	-	.	gene_id "ENSG00000108559"; transcript_id "G3478.3";
chr17	PacBio	CDS	5399552	5399650	.	-	.	gene_id "ENSG00000108559"; transcript_id "G3478.3";
chr17	PacBio	CDS	5404099	5404246	.	-	.	gene_id "ENSG00000108559"; transcript_id "G3478.3";
chr17	PacBio	CDS	5405057	5405243	.	-	.	gene_id "ENSG00000108559"; transcript_id "G3478.3";
chr17	PacBio	CDS	5408733	5408909	.	-	.	gene_id "ENSG00000108559"; transcript_id "G3478.3";
chr17	PacBio	CDS	5410703	5410789	.	-	.	gene_id "ENSG00000108559"; transcript_id "G3478.3";
chr17	PacBio	CDS	5414009	5414134	.	-	.	gene_id "ENSG00000108559"; transcript_id "G3478.3";
chr17	PacBio	CDS	5416513	5416682	.	-	.	gene_id "ENSG00000108559"; transcript_id "G3478.3";
chr17	PacBio	CDS	5419354	5419650	.	-	.	gene_id "ENSG00000108559"; transcript_id "G3478.3";
chr17	PacBio	transcript	5386031	5419659	.	-	.	gene_id "ENSG00000108559"; transcript_id "G3478.4";
chr17	PacBio	exon	5386031	5386269	.	-	.	gene_id "ENSG00000108559"; transcript_id "G3478.4";
chr17	PacBio	exon	5386708	5386826	.	-	.	gene_id "ENSG00000108559"; transcript_id "G3478.4";
chr17	PacBio	exon	5386984	5387110	.	-	.	gene_id "ENSG00000108559"; transcript_id "G3478.4";
chr17	PacBio	exon	5387386	5387466	.	-	.	gene_id "ENSG00000108559"; transcript_id "G3478.4";
chr17	PacBio	exon	5387605	5387670	.	-	.	gene_id "ENSG00000108559"; transcript_id "G3478.4";
chr17	PacBio	exon	5387779	5387904	.	-	.	gene_id "ENSG00000108559"; transcript_id "G3478.4";
chr17	PacBio	exon	5388802	5388960	.	-	.	gene_id "ENSG00000108559"; transcript_id "G3478.4";
chr17	PacBio	exon	5391561	5391662	.	-	.	gene_id "ENSG00000108559"; transcript_id "G3478.4";
chr17	PacBio	exon	5399552	5399650	.	-	.	gene_id "ENSG00000108559"; transcript_id "G3478.4";
chr17	PacBio	exon	5404099	5404246	.	-	.	gene_id "ENSG00000108559"; transcript_id "G3478.4";
chr17	PacBio	exon	5405057	5405243	.	-	.	gene_id "ENSG00000108559"; transcript_id "G3478.4";
chr17	PacBio	exon	5408733	5408909	.	-	.	gene_id "ENSG00000108559"; transcript_id "G3478.4";
chr17	PacBio	exon	5410703	5410789	.	-	.	gene_id "ENSG00000108559"; transcript_id "G3478.4";
chr17	PacBio	exon	5414009	5414134	.	-	.	gene_id "ENSG00000108559"; transcript_id "G3478.4";
chr17	PacBio	exon	5416513	5416682	.	-	.	gene_id "ENSG00000108559"; transcript_id "G3478.4";
chr17	PacBio	exon	5419354	5419659	.	-	.	gene_id "ENSG00000108559"; transcript_id "G3478.4";
chr17	PacBio	CDS	5391604	5391662	.	-	.	gene_id "ENSG00000108559"; transcript_id "G3478.4";
chr17	PacBio	CDS	5399552	5399650	.	-	.	gene_id "ENSG00000108559"; transcript_id "G3478.4";
chr17	PacBio	CDS	5404099	5404246	.	-	.	gene_id "ENSG00000108559"; transcript_id "G3478.4";
chr17	PacBio	CDS	5405057	5405243	.	-	.	gene_id "ENSG00000108559"; transcript_id "G3478.4";
chr17	PacBio	CDS	5408733	5408909	.	-	.	gene_id "ENSG00000108559"; transcript_id "G3478.4";
chr17	PacBio	CDS	5410703	5410789	.	-	.	gene_id "ENSG00000108559"; transcript_id "G3478.4";
chr17	PacBio	CDS	5414009	5414134	.	-	.	gene_id "ENSG00000108559"; transcript_id "G3478.4";
chr17	PacBio	CDS	5416513	5416682	.	-	.	gene_id "ENSG00000108559"; transcript_id "G3478.4";
chr17	PacBio	CDS	5419354	5419650	.	-	.	gene_id "ENSG00000108559"; transcript_id "G3478.4";
chr17	PacBio	transcript	5386036	5419671	.	-	.	gene_id "ENSG00000108559"; transcript_id "G3478.5";
chr17	PacBio	exon	5386036	5386269	.	-	.	gene_id "ENSG00000108559"; transcript_id "G3478.5";
chr17	PacBio	exon	5386708	5386826	.	-	.	gene_id "ENSG00000108559"; transcript_id "G3478.5";
chr17	PacBio	exon	5386984	5387110	.	-	.	gene_id "ENSG00000108559"; transcript_id "G3478.5";
chr17	PacBio	exon	5387386	5387466	.	-	.	gene_id "ENSG00000108559"; transcript_id "G3478.5";
chr17	PacBio	exon	5387605	5387670	.	-	.	gene_id "ENSG00000108559"; transcript_id "G3478.5";
chr17	PacBio	exon	5387779	5387904	.	-	.	gene_id "ENSG00000108559"; transcript_id "G3478.5";
chr17	PacBio	exon	5388802	5388960	.	-	.	gene_id "ENSG00000108559"; transcript_id "G3478.5";
chr17	PacBio	exon	5391561	5391662	.	-	.	gene_id "ENSG00000108559"; transcript_id "G3478.5";
chr17	PacBio	exon	5394891	5394981	.	-	.	gene_id "ENSG00000108559"; transcript_id "G3478.5";
chr17	PacBio	exon	5404099	5404246	.	-	.	gene_id "ENSG00000108559"; transcript_id "G3478.5";
chr17	PacBio	exon	5405057	5405243	.	-	.	gene_id "ENSG00000108559"; transcript_id "G3478.5";
chr17	PacBio	exon	5408733	5408909	.	-	.	gene_id "ENSG00000108559"; transcript_id "G3478.5";
chr17	PacBio	exon	5410703	5410789	.	-	.	gene_id "ENSG00000108559"; transcript_id "G3478.5";
chr17	PacBio	exon	5414009	5414134	.	-	.	gene_id "ENSG00000108559"; transcript_id "G3478.5";
chr17	PacBio	exon	5416513	5416682	.	-	.	gene_id "ENSG00000108559"; transcript_id "G3478.5";
chr17	PacBio	exon	5419354	5419671	.	-	.	gene_id "ENSG00000108559"; transcript_id "G3478.5";
chr17	PacBio	CDS	5386206	5386269	.	-	.	gene_id "ENSG00000108559"; transcript_id "G3478.5";
chr17	PacBio	CDS	5386708	5386826	.	-	.	gene_id "ENSG00000108559"; transcript_id "G3478.5";
chr17	PacBio	CDS	5386984	5387110	.	-	.	gene_id "ENSG00000108559"; transcript_id "G3478.5";
chr17	PacBio	CDS	5387386	5387466	.	-	.	gene_id "ENSG00000108559"; transcript_id "G3478.5";
chr17	PacBio	CDS	5387605	5387670	.	-	.	gene_id "ENSG00000108559"; transcript_id "G3478.5";
chr17	PacBio	CDS	5387779	5387904	.	-	.	gene_id "ENSG00000108559"; transcript_id "G3478.5";
chr17	PacBio	CDS	5388802	5388960	.	-	.	gene_id "ENSG00000108559"; transcript_id "G3478.5";
chr17	PacBio	CDS	5391561	5391662	.	-	.	gene_id "ENSG00000108559"; transcript_id "G3478.5";
chr17	PacBio	CDS	5394891	5394981	.	-	.	gene_id "ENSG00000108559"; transcript_id "G3478.5";
chr17	PacBio	CDS	5404099	5404246	.	-	.	gene_id "ENSG00000108559"; transcript_id "G3478.5";
chr17	PacBio	CDS	5405057	5405243	.	-	.	gene_id "ENSG00000108559"; transcript_id "G3478.5";
chr17	PacBio	CDS	5408733	5408909	.	-	.	gene_id "ENSG00000108559"; transcript_id "G3478.5";
chr17	PacBio	CDS	5410703	5410789	.	-	.	gene_id "ENSG00000108559"; transcript_id "G3478.5";
chr17	PacBio	CDS	5414009	5414134	.	-	.	gene_id "ENSG00000108559"; transcript_id "G3478.5";
chr17	PacBio	CDS	5416513	5416682	.	-	.	gene_id "ENSG00000108559"; transcript_id "G3478.5";
chr17	PacBio	CDS	5419354	5419650	.	-	.	gene_id "ENSG00000108559"; transcript_id "G3478.5";
chr17	PacBio	transcript	5386038	5420442	.	-	.	gene_id "ENSG00000108559"; transcript_id "G3478.6";
chr17	PacBio	exon	5386038	5386269	.	-	.	gene_id "ENSG00000108559"; transcript_id "G3478.6";
chr17	PacBio	exon	5386708	5386826	.	-	.	gene_id "ENSG00000108559"; transcript_id "G3478.6";
chr17	PacBio	exon	5386984	5387110	.	-	.	gene_id "ENSG00000108559"; transcript_id "G3478.6";
chr17	PacBio	exon	5387386	5387466	.	-	.	gene_id "ENSG00000108559"; transcript_id "G3478.6";
chr17	PacBio	exon	5387605	5387670	.	-	.	gene_id "ENSG00000108559"; transcript_id "G3478.6";
chr17	PacBio	exon	5387779	5387904	.	-	.	gene_id "ENSG00000108559"; transcript_id "G3478.6";
chr17	PacBio	exon	5388802	5388960	.	-	.	gene_id "ENSG00000108559"; transcript_id "G3478.6";
chr17	PacBio	exon	5391561	5391662	.	-	.	gene_id "ENSG00000108559"; transcript_id "G3478.6";
chr17	PacBio	exon	5394891	5394981	.	-	.	gene_id "ENSG00000108559"; transcript_id "G3478.6";
chr17	PacBio	exon	5399552	5399650	.	-	.	gene_id "ENSG00000108559"; transcript_id "G3478.6";
chr17	PacBio	exon	5404099	5404246	.	-	.	gene_id "ENSG00000108559"; transcript_id "G3478.6";
chr17	PacBio	exon	5405057	5405243	.	-	.	gene_id "ENSG00000108559"; transcript_id "G3478.6";
chr17	PacBio	exon	5408733	5408909	.	-	.	gene_id "ENSG00000108559"; transcript_id "G3478.6";
chr17	PacBio	exon	5410703	5410789	.	-	.	gene_id "ENSG00000108559"; transcript_id "G3478.6";
chr17	PacBio	exon	5414009	5414134	.	-	.	gene_id "ENSG00000108559"; transcript_id "G3478.6";
chr17	PacBio	exon	5416513	5416682	.	-	.	gene_id "ENSG00000108559"; transcript_id "G3478.6";
chr17	PacBio	exon	5420008	5420442	.	-	.	gene_id "ENSG00000108559"; transcript_id "G3478.6";
chr17	PacBio	CDS	5386206	5386269	.	-	.	gene_id "ENSG00000108559"; transcript_id "G3478.6";
chr17	PacBio	CDS	5386708	5386826	.	-	.	gene_id "ENSG00000108559"; transcript_id "G3478.6";
chr17	PacBio	CDS	5386984	5387110	.	-	.	gene_id "ENSG00000108559"; transcript_id "G3478.6";
chr17	PacBio	CDS	5387386	5387466	.	-	.	gene_id "ENSG00000108559"; transcript_id "G3478.6";
chr17	PacBio	CDS	5387605	5387670	.	-	.	gene_id "ENSG00000108559"; transcript_id "G3478.6";
chr17	PacBio	CDS	5387779	5387904	.	-	.	gene_id "ENSG00000108559"; transcript_id "G3478.6";
chr17	PacBio	CDS	5388802	5388960	.	-	.	gene_id "ENSG00000108559"; transcript_id "G3478.6";
chr17	PacBio	CDS	5391561	5391662	.	-	.	gene_id "ENSG00000108559"; transcript_id "G3478.6";
chr17	PacBio	CDS	5394891	5394981	.	-	.	gene_id "ENSG00000108559"; transcript_id "G3478.6";
chr17	PacBio	CDS	5399552	5399650	.	-	.	gene_id "ENSG00000108559"; transcript_id "G3478.6";
chr17	PacBio	CDS	5404099	5404246	.	-	.	gene_id "ENSG00000108559"; transcript_id "G3478.6";
chr17	PacBio	CDS	5405057	5405243	.	-	.	gene_id "ENSG00000108559"; transcript_id "G3478.6";
chr17	PacBio	CDS	5408733	5408909	.	-	.	gene_id "ENSG00000108559"; transcript_id "G3478.6";
chr17	PacBio	CDS	5410703	5410789	.	-	.	gene_id "ENSG00000108559"; transcript_id "G3478.6";
chr17	PacBio	CDS	5414009	5414134	.	-	.	gene_id "ENSG00000108559"; transcript_id "G3478.6";
chr17	PacBio	CDS	5416513	5416586	.	-	.	gene_id "ENSG00000108559"; transcript_id "G3478.6";
chr17	PacBio	transcript	5386039	5419676	.	-	.	gene_id "ENSG00000108559"; transcript_id "G3478.7";
chr17	PacBio	exon	5386039	5386269	.	-	.	gene_id "ENSG00000108559"; transcript_id "G3478.7";
chr17	PacBio	exon	5386708	5386826	.	-	.	gene_id "ENSG00000108559"; transcript_id "G3478.7";
chr17	PacBio	exon	5386984	5387110	.	-	.	gene_id "ENSG00000108559"; transcript_id "G3478.7";
chr17	PacBio	exon	5387386	5387466	.	-	.	gene_id "ENSG00000108559"; transcript_id "G3478.7";
chr17	PacBio	exon	5387605	5387670	.	-	.	gene_id "ENSG00000108559"; transcript_id "G3478.7";
chr17	PacBio	exon	5387779	5387904	.	-	.	gene_id "ENSG00000108559"; transcript_id "G3478.7";
chr17	PacBio	exon	5388802	5388960	.	-	.	gene_id "ENSG00000108559"; transcript_id "G3478.7";
chr17	PacBio	exon	5391561	5391662	.	-	.	gene_id "ENSG00000108559"; transcript_id "G3478.7";
chr17	PacBio	exon	5394891	5394981	.	-	.	gene_id "ENSG00000108559"; transcript_id "G3478.7";
chr17	PacBio	exon	5399552	5399650	.	-	.	gene_id "ENSG00000108559"; transcript_id "G3478.7";
chr17	PacBio	exon	5401306	5401379	.	-	.	gene_id "ENSG00000108559"; transcript_id "G3478.7";
chr17	PacBio	exon	5404099	5404246	.	-	.	gene_id "ENSG00000108559"; transcript_id "G3478.7";
chr17	PacBio	exon	5405057	5405243	.	-	.	gene_id "ENSG00000108559"; transcript_id "G3478.7";
chr17	PacBio	exon	5408733	5408909	.	-	.	gene_id "ENSG00000108559"; transcript_id "G3478.7";
chr17	PacBio	exon	5410703	5410789	.	-	.	gene_id "ENSG00000108559"; transcript_id "G3478.7";
chr17	PacBio	exon	5414009	5414134	.	-	.	gene_id "ENSG00000108559"; transcript_id "G3478.7";
chr17	PacBio	exon	5416513	5416682	.	-	.	gene_id "ENSG00000108559"; transcript_id "G3478.7";
chr17	PacBio	exon	5419354	5419676	.	-	.	gene_id "ENSG00000108559"; transcript_id "G3478.7";
chr17	PacBio	CDS	5399588	5399650	.	-	.	gene_id "ENSG00000108559"; transcript_id "G3478.7";
chr17	PacBio	CDS	5401306	5401379	.	-	.	gene_id "ENSG00000108559"; transcript_id "G3478.7";
chr17	PacBio	CDS	5404099	5404246	.	-	.	gene_id "ENSG00000108559"; transcript_id "G3478.7";
chr17	PacBio	CDS	5405057	5405243	.	-	.	gene_id "ENSG00000108559"; transcript_id "G3478.7";
chr17	PacBio	CDS	5408733	5408909	.	-	.	gene_id "ENSG00000108559"; transcript_id "G3478.7";
chr17	PacBio	CDS	5410703	5410789	.	-	.	gene_id "ENSG00000108559"; transcript_id "G3478.7";
chr17	PacBio	CDS	5414009	5414134	.	-	.	gene_id "ENSG00000108559"; transcript_id "G3478.7";
chr17	PacBio	CDS	5416513	5416682	.	-	.	gene_id "ENSG00000108559"; transcript_id "G3478.7";
chr17	PacBio	CDS	5419354	5419650	.	-	.	gene_id "ENSG00000108559"; transcript_id "G3478.7";
chr17	PacBio	transcript	5386042	5419675	.	-	.	gene_id "ENSG00000108559"; transcript_id "G3478.8";
chr17	PacBio	exon	5386042	5386269	.	-	.	gene_id "ENSG00000108559"; transcript_id "G3478.8";
chr17	PacBio	exon	5386708	5386826	.	-	.	gene_id "ENSG00000108559"; transcript_id "G3478.8";
chr17	PacBio	exon	5386984	5387110	.	-	.	gene_id "ENSG00000108559"; transcript_id "G3478.8";
chr17	PacBio	exon	5387386	5387466	.	-	.	gene_id "ENSG00000108559"; transcript_id "G3478.8";
chr17	PacBio	exon	5387605	5387670	.	-	.	gene_id "ENSG00000108559"; transcript_id "G3478.8";
chr17	PacBio	exon	5387779	5387904	.	-	.	gene_id "ENSG00000108559"; transcript_id "G3478.8";
chr17	PacBio	exon	5388802	5388960	.	-	.	gene_id "ENSG00000108559"; transcript_id "G3478.8";
chr17	PacBio	exon	5391561	5391662	.	-	.	gene_id "ENSG00000108559"; transcript_id "G3478.8";
chr17	PacBio	exon	5394891	5394981	.	-	.	gene_id "ENSG00000108559"; transcript_id "G3478.8";
chr17	PacBio	exon	5399552	5399650	.	-	.	gene_id "ENSG00000108559"; transcript_id "G3478.8";
chr17	PacBio	exon	5404099	5404246	.	-	.	gene_id "ENSG00000108559"; transcript_id "G3478.8";
chr17	PacBio	exon	5405057	5405243	.	-	.	gene_id "ENSG00000108559"; transcript_id "G3478.8";
chr17	PacBio	exon	5408733	5408909	.	-	.	gene_id "ENSG00000108559"; transcript_id "G3478.8";
chr17	PacBio	exon	5414009	5414134	.	-	.	gene_id "ENSG00000108559"; transcript_id "G3478.8";
chr17	PacBio	exon	5416513	5416682	.	-	.	gene_id "ENSG00000108559"; transcript_id "G3478.8";
chr17	PacBio	exon	5419354	5419675	.	-	.	gene_id "ENSG00000108559"; transcript_id "G3478.8";
chr17	PacBio	CDS	5386206	5386269	.	-	.	gene_id "ENSG00000108559"; transcript_id "G3478.8";
chr17	PacBio	CDS	5386708	5386826	.	-	.	gene_id "ENSG00000108559"; transcript_id "G3478.8";
chr17	PacBio	CDS	5386984	5387110	.	-	.	gene_id "ENSG00000108559"; transcript_id "G3478.8";
chr17	PacBio	CDS	5387386	5387466	.	-	.	gene_id "ENSG00000108559"; transcript_id "G3478.8";
chr17	PacBio	CDS	5387605	5387670	.	-	.	gene_id "ENSG00000108559"; transcript_id "G3478.8";
chr17	PacBio	CDS	5387779	5387904	.	-	.	gene_id "ENSG00000108559"; transcript_id "G3478.8";
chr17	PacBio	CDS	5388802	5388960	.	-	.	gene_id "ENSG00000108559"; transcript_id "G3478.8";
chr17	PacBio	CDS	5391561	5391662	.	-	.	gene_id "ENSG00000108559"; transcript_id "G3478.8";
chr17	PacBio	CDS	5394891	5394981	.	-	.	gene_id "ENSG00000108559"; transcript_id "G3478.8";
chr17	PacBio	CDS	5399552	5399650	.	-	.	gene_id "ENSG00000108559"; transcript_id "G3478.8";
chr17	PacBio	CDS	5404099	5404246	.	-	.	gene_id "ENSG00000108559"; transcript_id "G3478.8";
chr17	PacBio	CDS	5405057	5405243	.	-	.	gene_id "ENSG00000108559"; transcript_id "G3478.8";
chr17	PacBio	CDS	5408733	5408909	.	-	.	gene_id "ENSG00000108559"; transcript_id "G3478.8";
chr17	PacBio	CDS	5414009	5414134	.	-	.	gene_id "ENSG00000108559"; transcript_id "G3478.8";
chr17	PacBio	CDS	5416513	5416682	.	-	.	gene_id "ENSG00000108559"; transcript_id "G3478.8";
chr17	PacBio	CDS	5419354	5419650	.	-	.	gene_id "ENSG00000108559"; transcript_id "G3478.8";
chr17	PacBio	transcript	5386102	5419662	.	-	.	gene_id "ENSG00000108559"; transcript_id "G3478.9";
chr17	PacBio	exon	5386102	5386269	.	-	.	gene_id "ENSG00000108559"; transcript_id "G3478.9";
chr17	PacBio	exon	5386708	5386826	.	-	.	gene_id "ENSG00000108559"; transcript_id "G3478.9";
chr17	PacBio	exon	5386984	5387110	.	-	.	gene_id "ENSG00000108559"; transcript_id "G3478.9";
chr17	PacBio	exon	5387386	5387466	.	-	.	gene_id "ENSG00000108559"; transcript_id "G3478.9";
chr17	PacBio	exon	5387605	5387670	.	-	.	gene_id "ENSG00000108559"; transcript_id "G3478.9";
chr17	PacBio	exon	5387779	5387904	.	-	.	gene_id "ENSG00000108559"; transcript_id "G3478.9";
chr17	PacBio	exon	5388802	5388960	.	-	.	gene_id "ENSG00000108559"; transcript_id "G3478.9";
chr17	PacBio	exon	5391561	5391662	.	-	.	gene_id "ENSG00000108559"; transcript_id "G3478.9";
chr17	PacBio	exon	5394891	5394981	.	-	.	gene_id "ENSG00000108559"; transcript_id "G3478.9";
chr17	PacBio	exon	5399552	5399650	.	-	.	gene_id "ENSG00000108559"; transcript_id "G3478.9";
chr17	PacBio	exon	5405057	5405243	.	-	.	gene_id "ENSG00000108559"; transcript_id "G3478.9";
chr17	PacBio	exon	5408733	5408909	.	-	.	gene_id "ENSG00000108559"; transcript_id "G3478.9";
chr17	PacBio	exon	5410703	5410789	.	-	.	gene_id "ENSG00000108559"; transcript_id "G3478.9";
chr17	PacBio	exon	5414009	5414134	.	-	.	gene_id "ENSG00000108559"; transcript_id "G3478.9";
chr17	PacBio	exon	5416513	5416682	.	-	.	gene_id "ENSG00000108559"; transcript_id "G3478.9";
chr17	PacBio	exon	5419354	5419662	.	-	.	gene_id "ENSG00000108559"; transcript_id "G3478.9";
chr17	PacBio	CDS	5386206	5386269	.	-	.	gene_id "ENSG00000108559"; transcript_id "G3478.9";
chr17	PacBio	CDS	5386708	5386826	.	-	.	gene_id "ENSG00000108559"; transcript_id "G3478.9";
chr17	PacBio	CDS	5386984	5387110	.	-	.	gene_id "ENSG00000108559"; transcript_id "G3478.9";
chr17	PacBio	CDS	5387386	5387466	.	-	.	gene_id "ENSG00000108559"; transcript_id "G3478.9";
chr17	PacBio	CDS	5387605	5387670	.	-	.	gene_id "ENSG00000108559"; transcript_id "G3478.9";
chr17	PacBio	CDS	5387779	5387904	.	-	.	gene_id "ENSG00000108559"; transcript_id "G3478.9";
chr17	PacBio	CDS	5388802	5388960	.	-	.	gene_id "ENSG00000108559"; transcript_id "G3478.9";
chr17	PacBio	CDS	5391561	5391607	.	-	.	gene_id "ENSG00000108559"; transcript_id "G3478.9";
chr17	PacBio	transcript	5386685	5419694	.	-	.	gene_id "ENSG00000108559"; transcript_id "G3478.10";
chr17	PacBio	exon	5386685	5386826	.	-	.	gene_id "ENSG00000108559"; transcript_id "G3478.10";
chr17	PacBio	exon	5386984	5387110	.	-	.	gene_id "ENSG00000108559"; transcript_id "G3478.10";
chr17	PacBio	exon	5387386	5387466	.	-	.	gene_id "ENSG00000108559"; transcript_id "G3478.10";
chr17	PacBio	exon	5387605	5387670	.	-	.	gene_id "ENSG00000108559"; transcript_id "G3478.10";
chr17	PacBio	exon	5387779	5387904	.	-	.	gene_id "ENSG00000108559"; transcript_id "G3478.10";
chr17	PacBio	exon	5388802	5388960	.	-	.	gene_id "ENSG00000108559"; transcript_id "G3478.10";
chr17	PacBio	exon	5391561	5391662	.	-	.	gene_id "ENSG00000108559"; transcript_id "G3478.10";
chr17	PacBio	exon	5394891	5394981	.	-	.	gene_id "ENSG00000108559"; transcript_id "G3478.10";
chr17	PacBio	exon	5399552	5399650	.	-	.	gene_id "ENSG00000108559"; transcript_id "G3478.10";
chr17	PacBio	exon	5404099	5404246	.	-	.	gene_id "ENSG00000108559"; transcript_id "G3478.10";
chr17	PacBio	exon	5405057	5405243	.	-	.	gene_id "ENSG00000108559"; transcript_id "G3478.10";
chr17	PacBio	exon	5408733	5408909	.	-	.	gene_id "ENSG00000108559"; transcript_id "G3478.10";
chr17	PacBio	exon	5410703	5410789	.	-	.	gene_id "ENSG00000108559"; transcript_id "G3478.10";
chr17	PacBio	exon	5414009	5414134	.	-	.	gene_id "ENSG00000108559"; transcript_id "G3478.10";
chr17	PacBio	exon	5416513	5416682	.	-	.	gene_id "ENSG00000108559"; transcript_id "G3478.10";
chr17	PacBio	exon	5419354	5419694	.	-	.	gene_id "ENSG00000108559"; transcript_id "G3478.10";
chr17	PacBio	CDS	5386704	5386826	.	-	.	gene_id "ENSG00000108559"; transcript_id "G3478.10";
chr17	PacBio	CDS	5386984	5387110	.	-	.	gene_id "ENSG00000108559"; transcript_id "G3478.10";
chr17	PacBio	CDS	5387386	5387466	.	-	.	gene_id "ENSG00000108559"; transcript_id "G3478.10";
chr17	PacBio	CDS	5387605	5387670	.	-	.	gene_id "ENSG00000108559"; transcript_id "G3478.10";
chr17	PacBio	CDS	5387779	5387904	.	-	.	gene_id "ENSG00000108559"; transcript_id "G3478.10";
chr17	PacBio	CDS	5388802	5388960	.	-	.	gene_id "ENSG00000108559"; transcript_id "G3478.10";
chr17	PacBio	CDS	5391561	5391662	.	-	.	gene_id "ENSG00000108559"; transcript_id "G3478.10";
chr17	PacBio	CDS	5394891	5394981	.	-	.	gene_id "ENSG00000108559"; transcript_id "G3478.10";
chr17	PacBio	CDS	5399552	5399650	.	-	.	gene_id "ENSG00000108559"; transcript_id "G3478.10";
chr17	PacBio	CDS	5404099	5404246	.	-	.	gene_id "ENSG00000108559"; transcript_id "G3478.10";
chr17	PacBio	CDS	5405057	5405243	.	-	.	gene_id "ENSG00000108559"; transcript_id "G3478.10";
chr17	PacBio	CDS	5408733	5408909	.	-	.	gene_id "ENSG00000108559"; transcript_id "G3478.10";
chr17	PacBio	CDS	5410703	5410789	.	-	.	gene_id "ENSG00000108559"; transcript_id "G3478.10";
chr17	PacBio	CDS	5414009	5414134	.	-	.	gene_id "ENSG00000108559"; transcript_id "G3478.10";
chr17	PacBio	CDS	5416513	5416682	.	-	.	gene_id "ENSG00000108559"; transcript_id "G3478.10";
chr17	PacBio	CDS	5419354	5419650	.	-	.	gene_id "ENSG00000108559"; transcript_id "G3478.10";
chr17	PacBio	transcript	5387398	5419662	.	-	.	gene_id "ENSG00000108559"; transcript_id "G3478.11";
chr17	PacBio	exon	5387398	5387466	.	-	.	gene_id "ENSG00000108559"; transcript_id "G3478.11";
chr17	PacBio	exon	5387605	5387670	.	-	.	gene_id "ENSG00000108559"; transcript_id "G3478.11";
chr17	PacBio	exon	5387779	5387904	.	-	.	gene_id "ENSG00000108559"; transcript_id "G3478.11";
chr17	PacBio	exon	5388802	5388960	.	-	.	gene_id "ENSG00000108559"; transcript_id "G3478.11";
chr17	PacBio	exon	5391561	5391662	.	-	.	gene_id "ENSG00000108559"; transcript_id "G3478.11";
chr17	PacBio	exon	5394891	5394981	.	-	.	gene_id "ENSG00000108559"; transcript_id "G3478.11";
chr17	PacBio	exon	5399552	5399650	.	-	.	gene_id "ENSG00000108559"; transcript_id "G3478.11";
chr17	PacBio	exon	5404099	5404246	.	-	.	gene_id "ENSG00000108559"; transcript_id "G3478.11";
chr17	PacBio	exon	5405057	5405243	.	-	.	gene_id "ENSG00000108559"; transcript_id "G3478.11";
chr17	PacBio	exon	5408733	5408909	.	-	.	gene_id "ENSG00000108559"; transcript_id "G3478.11";
chr17	PacBio	exon	5410703	5410789	.	-	.	gene_id "ENSG00000108559"; transcript_id "G3478.11";
chr17	PacBio	exon	5414009	5414134	.	-	.	gene_id "ENSG00000108559"; transcript_id "G3478.11";
chr17	PacBio	exon	5416513	5416682	.	-	.	gene_id "ENSG00000108559"; transcript_id "G3478.11";
chr17	PacBio	exon	5419354	5419662	.	-	.	gene_id "ENSG00000108559"; transcript_id "G3478.11";
chr17	PacBio	CDS	5387400	5387466	.	-	.	gene_id "ENSG00000108559"; transcript_id "G3478.11";
chr17	PacBio	CDS	5387605	5387670	.	-	.	gene_id "ENSG00000108559"; transcript_id "G3478.11";
chr17	PacBio	CDS	5387779	5387904	.	-	.	gene_id "ENSG00000108559"; transcript_id "G3478.11";
chr17	PacBio	CDS	5388802	5388960	.	-	.	gene_id "ENSG00000108559"; transcript_id "G3478.11";
chr17	PacBio	CDS	5391561	5391662	.	-	.	gene_id "ENSG00000108559"; transcript_id "G3478.11";
chr17	PacBio	CDS	5394891	5394981	.	-	.	gene_id "ENSG00000108559"; transcript_id "G3478.11";
chr17	PacBio	CDS	5399552	5399650	.	-	.	gene_id "ENSG00000108559"; transcript_id "G3478.11";
chr17	PacBio	CDS	5404099	5404246	.	-	.	gene_id "ENSG00000108559"; transcript_id "G3478.11";
chr17	PacBio	CDS	5405057	5405243	.	-	.	gene_id "ENSG00000108559"; transcript_id "G3478.11";
chr17	PacBio	CDS	5408733	5408909	.	-	.	gene_id "ENSG00000108559"; transcript_id "G3478.11";
chr17	PacBio	CDS	5410703	5410789	.	-	.	gene_id "ENSG00000108559"; transcript_id "G3478.11";
chr17	PacBio	CDS	5414009	5414134	.	-	.	gene_id "ENSG00000108559"; transcript_id "G3478.11";
chr17	PacBio	CDS	5416513	5416682	.	-	.	gene_id "ENSG00000108559"; transcript_id "G3478.11";
chr17	PacBio	CDS	5419354	5419650	.	-	.	gene_id "ENSG00000108559"; transcript_id "G3478.11";
chr17	PacBio	transcript	5387651	5419662	.	-	.	gene_id "ENSG00000108559"; transcript_id "G3478.12";
chr17	PacBio	exon	5387651	5387670	.	-	.	gene_id "ENSG00000108559"; transcript_id "G3478.12";
chr17	PacBio	exon	5387779	5387904	.	-	.	gene_id "ENSG00000108559"; transcript_id "G3478.12";
chr17	PacBio	exon	5388802	5388960	.	-	.	gene_id "ENSG00000108559"; transcript_id "G3478.12";
chr17	PacBio	exon	5391561	5391662	.	-	.	gene_id "ENSG00000108559"; transcript_id "G3478.12";
chr17	PacBio	exon	5394891	5394981	.	-	.	gene_id "ENSG00000108559"; transcript_id "G3478.12";
chr17	PacBio	exon	5399552	5399650	.	-	.	gene_id "ENSG00000108559"; transcript_id "G3478.12";
chr17	PacBio	exon	5404099	5404246	.	-	.	gene_id "ENSG00000108559"; transcript_id "G3478.12";
chr17	PacBio	exon	5405057	5405243	.	-	.	gene_id "ENSG00000108559"; transcript_id "G3478.12";
chr17	PacBio	exon	5408733	5408909	.	-	.	gene_id "ENSG00000108559"; transcript_id "G3478.12";
chr17	PacBio	exon	5410703	5410789	.	-	.	gene_id "ENSG00000108559"; transcript_id "G3478.12";
chr17	PacBio	exon	5414009	5414134	.	-	.	gene_id "ENSG00000108559"; transcript_id "G3478.12";
chr17	PacBio	exon	5416513	5416682	.	-	.	gene_id "ENSG00000108559"; transcript_id "G3478.12";
chr17	PacBio	exon	5419354	5419662	.	-	.	gene_id "ENSG00000108559"; transcript_id "G3478.12";
chr17	PacBio	CDS	5387652	5387670	.	-	.	gene_id "ENSG00000108559"; transcript_id "G3478.12";
chr17	PacBio	CDS	5387779	5387904	.	-	.	gene_id "ENSG00000108559"; transcript_id "G3478.12";
chr17	PacBio	CDS	5388802	5388960	.	-	.	gene_id "ENSG00000108559"; transcript_id "G3478.12";
chr17	PacBio	CDS	5391561	5391662	.	-	.	gene_id "ENSG00000108559"; transcript_id "G3478.12";
chr17	PacBio	CDS	5394891	5394981	.	-	.	gene_id "ENSG00000108559"; transcript_id "G3478.12";
chr17	PacBio	CDS	5399552	5399650	.	-	.	gene_id "ENSG00000108559"; transcript_id "G3478.12";
chr17	PacBio	CDS	5404099	5404246	.	-	.	gene_id "ENSG00000108559"; transcript_id "G3478.12";
chr17	PacBio	CDS	5405057	5405243	.	-	.	gene_id "ENSG00000108559"; transcript_id "G3478.12";
chr17	PacBio	CDS	5408733	5408909	.	-	.	gene_id "ENSG00000108559"; transcript_id "G3478.12";
chr17	PacBio	CDS	5410703	5410789	.	-	.	gene_id "ENSG00000108559"; transcript_id "G3478.12";
chr17	PacBio	CDS	5414009	5414134	.	-	.	gene_id "ENSG00000108559"; transcript_id "G3478.12";
chr17	PacBio	CDS	5416513	5416682	.	-	.	gene_id "ENSG00000108559"; transcript_id "G3478.12";
chr17	PacBio	CDS	5419354	5419650	.	-	.	gene_id "ENSG00000108559"; transcript_id "G3478.12";
chr17	PacBio	transcript	5387982	5419662	.	-	.	gene_id "ENSG00000108559"; transcript_id "G3478.13";
chr17	PacBio	exon	5387982	5388960	.	-	.	gene_id "ENSG00000108559"; transcript_id "G3478.13";
chr17	PacBio	exon	5391561	5391662	.	-	.	gene_id "ENSG00000108559"; transcript_id "G3478.13";
chr17	PacBio	exon	5394891	5394981	.	-	.	gene_id "ENSG00000108559"; transcript_id "G3478.13";
chr17	PacBio	exon	5399552	5399650	.	-	.	gene_id "ENSG00000108559"; transcript_id "G3478.13";
chr17	PacBio	exon	5404099	5404246	.	-	.	gene_id "ENSG00000108559"; transcript_id "G3478.13";
chr17	PacBio	exon	5405057	5405243	.	-	.	gene_id "ENSG00000108559"; transcript_id "G3478.13";
chr17	PacBio	exon	5408733	5408909	.	-	.	gene_id "ENSG00000108559"; transcript_id "G3478.13";
chr17	PacBio	exon	5410703	5410789	.	-	.	gene_id "ENSG00000108559"; transcript_id "G3478.13";
chr17	PacBio	exon	5414009	5414134	.	-	.	gene_id "ENSG00000108559"; transcript_id "G3478.13";
chr17	PacBio	exon	5416513	5416682	.	-	.	gene_id "ENSG00000108559"; transcript_id "G3478.13";
chr17	PacBio	exon	5419354	5419662	.	-	.	gene_id "ENSG00000108559"; transcript_id "G3478.13";
chr17	PacBio	CDS	5388771	5388960	.	-	.	gene_id "ENSG00000108559"; transcript_id "G3478.13";
chr17	PacBio	CDS	5391561	5391662	.	-	.	gene_id "ENSG00000108559"; transcript_id "G3478.13";
chr17	PacBio	CDS	5394891	5394981	.	-	.	gene_id "ENSG00000108559"; transcript_id "G3478.13";
chr17	PacBio	CDS	5399552	5399650	.	-	.	gene_id "ENSG00000108559"; transcript_id "G3478.13";
chr17	PacBio	CDS	5404099	5404246	.	-	.	gene_id "ENSG00000108559"; transcript_id "G3478.13";
chr17	PacBio	CDS	5405057	5405243	.	-	.	gene_id "ENSG00000108559"; transcript_id "G3478.13";
chr17	PacBio	CDS	5408733	5408909	.	-	.	gene_id "ENSG00000108559"; transcript_id "G3478.13";
chr17	PacBio	CDS	5410703	5410789	.	-	.	gene_id "ENSG00000108559"; transcript_id "G3478.13";
chr17	PacBio	CDS	5414009	5414134	.	-	.	gene_id "ENSG00000108559"; transcript_id "G3478.13";
chr17	PacBio	CDS	5416513	5416682	.	-	.	gene_id "ENSG00000108559"; transcript_id "G3478.13";
chr17	PacBio	CDS	5419354	5419650	.	-	.	gene_id "ENSG00000108559"; transcript_id "G3478.13";
chr17	PacBio	transcript	5388470	5419662	.	-	.	gene_id "ENSG00000108559"; transcript_id "G3478.14";
chr17	PacBio	exon	5388470	5388960	.	-	.	gene_id "ENSG00000108559"; transcript_id "G3478.14";
chr17	PacBio	exon	5391561	5391662	.	-	.	gene_id "ENSG00000108559"; transcript_id "G3478.14";
chr17	PacBio	exon	5394891	5394981	.	-	.	gene_id "ENSG00000108559"; transcript_id "G3478.14";
chr17	PacBio	exon	5399552	5399650	.	-	.	gene_id "ENSG00000108559"; transcript_id "G3478.14";
chr17	PacBio	exon	5405057	5405243	.	-	.	gene_id "ENSG00000108559"; transcript_id "G3478.14";
chr17	PacBio	exon	5408733	5408909	.	-	.	gene_id "ENSG00000108559"; transcript_id "G3478.14";
chr17	PacBio	exon	5410703	5410789	.	-	.	gene_id "ENSG00000108559"; transcript_id "G3478.14";
chr17	PacBio	exon	5414009	5414134	.	-	.	gene_id "ENSG00000108559"; transcript_id "G3478.14";
chr17	PacBio	exon	5416513	5416682	.	-	.	gene_id "ENSG00000108559"; transcript_id "G3478.14";
chr17	PacBio	exon	5419354	5419662	.	-	.	gene_id "ENSG00000108559"; transcript_id "G3478.14";
chr17	PacBio	CDS	5399588	5399650	.	-	.	gene_id "ENSG00000108559"; transcript_id "G3478.14";
chr17	PacBio	CDS	5405057	5405243	.	-	.	gene_id "ENSG00000108559"; transcript_id "G3478.14";
chr17	PacBio	CDS	5408733	5408909	.	-	.	gene_id "ENSG00000108559"; transcript_id "G3478.14";
chr17	PacBio	CDS	5410703	5410789	.	-	.	gene_id "ENSG00000108559"; transcript_id "G3478.14";
chr17	PacBio	CDS	5414009	5414134	.	-	.	gene_id "ENSG00000108559"; transcript_id "G3478.14";
chr17	PacBio	CDS	5416513	5416682	.	-	.	gene_id "ENSG00000108559"; transcript_id "G3478.14";
chr17	PacBio	CDS	5419354	5419650	.	-	.	gene_id "ENSG00000108559"; transcript_id "G3478.14";
chr17	PacBio	transcript	5388478	5419662	.	-	.	gene_id "ENSG00000108559"; transcript_id "G3478.15";
chr17	PacBio	exon	5388478	5388960	.	-	.	gene_id "ENSG00000108559"; transcript_id "G3478.15";
chr17	PacBio	exon	5391561	5391662	.	-	.	gene_id "ENSG00000108559"; transcript_id "G3478.15";
chr17	PacBio	exon	5394891	5394981	.	-	.	gene_id "ENSG00000108559"; transcript_id "G3478.15";
chr17	PacBio	exon	5399552	5399650	.	-	.	gene_id "ENSG00000108559"; transcript_id "G3478.15";
chr17	PacBio	exon	5404099	5404246	.	-	.	gene_id "ENSG00000108559"; transcript_id "G3478.15";
chr17	PacBio	exon	5405057	5405243	.	-	.	gene_id "ENSG00000108559"; transcript_id "G3478.15";
chr17	PacBio	exon	5408733	5408909	.	-	.	gene_id "ENSG00000108559"; transcript_id "G3478.15";
chr17	PacBio	exon	5410703	5410789	.	-	.	gene_id "ENSG00000108559"; transcript_id "G3478.15";
chr17	PacBio	exon	5414009	5414134	.	-	.	gene_id "ENSG00000108559"; transcript_id "G3478.15";
chr17	PacBio	exon	5416513	5416682	.	-	.	gene_id "ENSG00000108559"; transcript_id "G3478.15";
chr17	PacBio	exon	5419354	5419662	.	-	.	gene_id "ENSG00000108559"; transcript_id "G3478.15";
chr17	PacBio	CDS	5388771	5388960	.	-	.	gene_id "ENSG00000108559"; transcript_id "G3478.15";
chr17	PacBio	CDS	5391561	5391662	.	-	.	gene_id "ENSG00000108559"; transcript_id "G3478.15";
chr17	PacBio	CDS	5394891	5394981	.	-	.	gene_id "ENSG00000108559"; transcript_id "G3478.15";
chr17	PacBio	CDS	5399552	5399650	.	-	.	gene_id "ENSG00000108559"; transcript_id "G3478.15";
chr17	PacBio	CDS	5404099	5404246	.	-	.	gene_id "ENSG00000108559"; transcript_id "G3478.15";
chr17	PacBio	CDS	5405057	5405243	.	-	.	gene_id "ENSG00000108559"; transcript_id "G3478.15";
chr17	PacBio	CDS	5408733	5408909	.	-	.	gene_id "ENSG00000108559"; transcript_id "G3478.15";
chr17	PacBio	CDS	5410703	5410789	.	-	.	gene_id "ENSG00000108559"; transcript_id "G3478.15";
chr17	PacBio	CDS	5414009	5414134	.	-	.	gene_id "ENSG00000108559"; transcript_id "G3478.15";
chr17	PacBio	CDS	5416513	5416682	.	-	.	gene_id "ENSG00000108559"; transcript_id "G3478.15";
chr17	PacBio	CDS	5419354	5419650	.	-	.	gene_id "ENSG00000108559"; transcript_id "G3478.15";
chr17	PacBio	transcript	5388675	5419676	.	-	.	gene_id "ENSG00000108559"; transcript_id "G3478.16";
chr17	PacBio	exon	5388675	5388960	.	-	.	gene_id "ENSG00000108559"; transcript_id "G3478.16";
chr17	PacBio	exon	5391561	5391662	.	-	.	gene_id "ENSG00000108559"; transcript_id "G3478.16";
chr17	PacBio	exon	5394891	5394981	.	-	.	gene_id "ENSG00000108559"; transcript_id "G3478.16";
chr17	PacBio	exon	5399552	5399650	.	-	.	gene_id "ENSG00000108559"; transcript_id "G3478.16";
chr17	PacBio	exon	5404099	5404246	.	-	.	gene_id "ENSG00000108559"; transcript_id "G3478.16";
chr17	PacBio	exon	5405057	5405243	.	-	.	gene_id "ENSG00000108559"; transcript_id "G3478.16";
chr17	PacBio	exon	5408733	5408909	.	-	.	gene_id "ENSG00000108559"; transcript_id "G3478.16";
chr17	PacBio	exon	5410703	5410789	.	-	.	gene_id "ENSG00000108559"; transcript_id "G3478.16";
chr17	PacBio	exon	5414009	5414134	.	-	.	gene_id "ENSG00000108559"; transcript_id "G3478.16";
chr17	PacBio	exon	5416513	5416682	.	-	.	gene_id "ENSG00000108559"; transcript_id "G3478.16";
chr17	PacBio	exon	5419354	5419676	.	-	.	gene_id "ENSG00000108559"; transcript_id "G3478.16";
chr17	PacBio	CDS	5388771	5388960	.	-	.	gene_id "ENSG00000108559"; transcript_id "G3478.16";
chr17	PacBio	CDS	5391561	5391662	.	-	.	gene_id "ENSG00000108559"; transcript_id "G3478.16";
chr17	PacBio	CDS	5394891	5394981	.	-	.	gene_id "ENSG00000108559"; transcript_id "G3478.16";
chr17	PacBio	CDS	5399552	5399650	.	-	.	gene_id "ENSG00000108559"; transcript_id "G3478.16";
chr17	PacBio	CDS	5404099	5404246	.	-	.	gene_id "ENSG00000108559"; transcript_id "G3478.16";
chr17	PacBio	CDS	5405057	5405243	.	-	.	gene_id "ENSG00000108559"; transcript_id "G3478.16";
chr17	PacBio	CDS	5408733	5408909	.	-	.	gene_id "ENSG00000108559"; transcript_id "G3478.16";
chr17	PacBio	CDS	5410703	5410789	.	-	.	gene_id "ENSG00000108559"; transcript_id "G3478.16";
chr17	PacBio	CDS	5414009	5414134	.	-	.	gene_id "ENSG00000108559"; transcript_id "G3478.16";
chr17	PacBio	CDS	5416513	5416682	.	-	.	gene_id "ENSG00000108559"; transcript_id "G3478.16";
chr17	PacBio	CDS	5419354	5419650	.	-	.	gene_id "ENSG00000108559"; transcript_id "G3478.16";
chr17	PacBio	transcript	5391477	5419662	.	-	.	gene_id "ENSG00000108559"; transcript_id "G3478.17";
chr17	PacBio	exon	5391477	5391662	.	-	.	gene_id "ENSG00000108559"; transcript_id "G3478.17";
chr17	PacBio	exon	5394891	5394981	.	-	.	gene_id "ENSG00000108559"; transcript_id "G3478.17";
chr17	PacBio	exon	5399552	5399650	.	-	.	gene_id "ENSG00000108559"; transcript_id "G3478.17";
chr17	PacBio	exon	5404099	5404246	.	-	.	gene_id "ENSG00000108559"; transcript_id "G3478.17";
chr17	PacBio	exon	5405057	5405243	.	-	.	gene_id "ENSG00000108559"; transcript_id "G3478.17";
chr17	PacBio	exon	5408733	5408909	.	-	.	gene_id "ENSG00000108559"; transcript_id "G3478.17";
chr17	PacBio	exon	5410703	5410789	.	-	.	gene_id "ENSG00000108559"; transcript_id "G3478.17";
chr17	PacBio	exon	5414009	5414134	.	-	.	gene_id "ENSG00000108559"; transcript_id "G3478.17";
chr17	PacBio	exon	5416513	5416682	.	-	.	gene_id "ENSG00000108559"; transcript_id "G3478.17";
chr17	PacBio	exon	5419354	5419662	.	-	.	gene_id "ENSG00000108559"; transcript_id "G3478.17";
chr17	PacBio	CDS	5391485	5391662	.	-	.	gene_id "ENSG00000108559"; transcript_id "G3478.17";
chr17	PacBio	CDS	5394891	5394981	.	-	.	gene_id "ENSG00000108559"; transcript_id "G3478.17";
chr17	PacBio	CDS	5399552	5399650	.	-	.	gene_id "ENSG00000108559"; transcript_id "G3478.17";
chr17	PacBio	CDS	5404099	5404246	.	-	.	gene_id "ENSG00000108559"; transcript_id "G3478.17";
chr17	PacBio	CDS	5405057	5405243	.	-	.	gene_id "ENSG00000108559"; transcript_id "G3478.17";
chr17	PacBio	CDS	5408733	5408909	.	-	.	gene_id "ENSG00000108559"; transcript_id "G3478.17";
chr17	PacBio	CDS	5410703	5410789	.	-	.	gene_id "ENSG00000108559"; transcript_id "G3478.17";
chr17	PacBio	CDS	5414009	5414134	.	-	.	gene_id "ENSG00000108559"; transcript_id "G3478.17";
chr17	PacBio	CDS	5416513	5416682	.	-	.	gene_id "ENSG00000108559"; transcript_id "G3478.17";
chr17	PacBio	CDS	5419354	5419650	.	-	.	gene_id "ENSG00000108559"; transcript_id "G3478.17";
chr17	PacBio	transcript	5419166	5432872	.	+	.	gene_id "ENSG00000129197"; transcript_id "G3479.1";
chr17	PacBio	exon	5419166	5420291	.	+	.	gene_id "ENSG00000129197"; transcript_id "G3479.1";
chr17	PacBio	exon	5421296	5421466	.	+	.	gene_id "ENSG00000129197"; transcript_id "G3479.1";
chr17	PacBio	exon	5422769	5422829	.	+	.	gene_id "ENSG00000129197"; transcript_id "G3479.1";
chr17	PacBio	exon	5425971	5426299	.	+	.	gene_id "ENSG00000129197"; transcript_id "G3479.1";
chr17	PacBio	exon	5428071	5428211	.	+	.	gene_id "ENSG00000129197"; transcript_id "G3479.1";
chr17	PacBio	exon	5432542	5432872	.	+	.	gene_id "ENSG00000129197"; transcript_id "G3479.1";
chr17	PacBio	CDS	5420211	5420291	.	+	.	gene_id "ENSG00000129197"; transcript_id "G3479.1";
chr17	PacBio	CDS	5421296	5421466	.	+	.	gene_id "ENSG00000129197"; transcript_id "G3479.1";
chr17	PacBio	CDS	5422769	5422829	.	+	.	gene_id "ENSG00000129197"; transcript_id "G3479.1";
chr17	PacBio	CDS	5425971	5426086	.	+	.	gene_id "ENSG00000129197"; transcript_id "G3479.1";
chr17	PacBio	transcript	5420151	5432880	.	+	.	gene_id "ENSG00000129197"; transcript_id "G3479.2";
chr17	PacBio	exon	5420151	5420291	.	+	.	gene_id "ENSG00000129197"; transcript_id "G3479.2";
chr17	PacBio	exon	5421296	5421466	.	+	.	gene_id "ENSG00000129197"; transcript_id "G3479.2";
chr17	PacBio	exon	5422769	5422829	.	+	.	gene_id "ENSG00000129197"; transcript_id "G3479.2";
chr17	PacBio	exon	5425971	5426082	.	+	.	gene_id "ENSG00000129197"; transcript_id "G3479.2";
chr17	PacBio	exon	5426236	5426299	.	+	.	gene_id "ENSG00000129197"; transcript_id "G3479.2";
chr17	PacBio	exon	5428071	5428211	.	+	.	gene_id "ENSG00000129197"; transcript_id "G3479.2";
chr17	PacBio	exon	5432542	5432880	.	+	.	gene_id "ENSG00000129197"; transcript_id "G3479.2";
chr17	PacBio	CDS	5420211	5420291	.	+	.	gene_id "ENSG00000129197"; transcript_id "G3479.2";
chr17	PacBio	CDS	5421296	5421466	.	+	.	gene_id "ENSG00000129197"; transcript_id "G3479.2";
chr17	PacBio	CDS	5422769	5422829	.	+	.	gene_id "ENSG00000129197"; transcript_id "G3479.2";
chr17	PacBio	CDS	5425971	5426082	.	+	.	gene_id "ENSG00000129197"; transcript_id "G3479.2";
chr17	PacBio	CDS	5426236	5426299	.	+	.	gene_id "ENSG00000129197"; transcript_id "G3479.2";
chr17	PacBio	CDS	5428071	5428211	.	+	.	gene_id "ENSG00000129197"; transcript_id "G3479.2";
chr17	PacBio	CDS	5432542	5432571	.	+	.	gene_id "ENSG00000129197"; transcript_id "G3479.2";
chr17	PacBio	transcript	5420153	5432714	.	+	.	gene_id "ENSG00000129197"; transcript_id "G3479.3";
chr17	PacBio	exon	5420153	5420291	.	+	.	gene_id "ENSG00000129197"; transcript_id "G3479.3";
chr17	PacBio	exon	5421296	5421466	.	+	.	gene_id "ENSG00000129197"; transcript_id "G3479.3";
chr17	PacBio	exon	5422769	5422829	.	+	.	gene_id "ENSG00000129197"; transcript_id "G3479.3";
chr17	PacBio	exon	5425971	5426082	.	+	.	gene_id "ENSG00000129197"; transcript_id "G3479.3";
chr17	PacBio	exon	5426236	5426299	.	+	.	gene_id "ENSG00000129197"; transcript_id "G3479.3";
chr17	PacBio	exon	5428071	5428211	.	+	.	gene_id "ENSG00000129197"; transcript_id "G3479.3";
chr17	PacBio	exon	5432542	5432714	.	+	.	gene_id "ENSG00000129197"; transcript_id "G3479.3";
chr17	PacBio	CDS	5420211	5420291	.	+	.	gene_id "ENSG00000129197"; transcript_id "G3479.3";
chr17	PacBio	CDS	5421296	5421466	.	+	.	gene_id "ENSG00000129197"; transcript_id "G3479.3";
chr17	PacBio	CDS	5422769	5422829	.	+	.	gene_id "ENSG00000129197"; transcript_id "G3479.3";
chr17	PacBio	CDS	5425971	5426082	.	+	.	gene_id "ENSG00000129197"; transcript_id "G3479.3";
chr17	PacBio	CDS	5426236	5426299	.	+	.	gene_id "ENSG00000129197"; transcript_id "G3479.3";
chr17	PacBio	CDS	5428071	5428211	.	+	.	gene_id "ENSG00000129197"; transcript_id "G3479.3";
chr17	PacBio	CDS	5432542	5432571	.	+	.	gene_id "ENSG00000129197"; transcript_id "G3479.3";
chr17	PacBio	transcript	5420159	5432845	.	+	.	gene_id "ENSG00000129197"; transcript_id "G3479.4";
chr17	PacBio	exon	5420159	5420291	.	+	.	gene_id "ENSG00000129197"; transcript_id "G3479.4";
chr17	PacBio	exon	5421296	5421466	.	+	.	gene_id "ENSG00000129197"; transcript_id "G3479.4";
chr17	PacBio	exon	5422769	5422829	.	+	.	gene_id "ENSG00000129197"; transcript_id "G3479.4";
chr17	PacBio	exon	5425971	5428211	.	+	.	gene_id "ENSG00000129197"; transcript_id "G3479.4";
chr17	PacBio	exon	5432542	5432845	.	+	.	gene_id "ENSG00000129197"; transcript_id "G3479.4";
chr17	PacBio	CDS	5420211	5420291	.	+	.	gene_id "ENSG00000129197"; transcript_id "G3479.4";
chr17	PacBio	CDS	5421296	5421466	.	+	.	gene_id "ENSG00000129197"; transcript_id "G3479.4";
chr17	PacBio	CDS	5422769	5422829	.	+	.	gene_id "ENSG00000129197"; transcript_id "G3479.4";
chr17	PacBio	CDS	5425971	5426086	.	+	.	gene_id "ENSG00000129197"; transcript_id "G3479.4";
chr17	PacBio	transcript	5420182	5432712	.	+	.	gene_id "ENSG00000129197"; transcript_id "G3479.5";
chr17	PacBio	exon	5420182	5420291	.	+	.	gene_id "ENSG00000129197"; transcript_id "G3479.5";
chr17	PacBio	exon	5421296	5421466	.	+	.	gene_id "ENSG00000129197"; transcript_id "G3479.5";
chr17	PacBio	exon	5422769	5422829	.	+	.	gene_id "ENSG00000129197"; transcript_id "G3479.5";
chr17	PacBio	exon	5426236	5426299	.	+	.	gene_id "ENSG00000129197"; transcript_id "G3479.5";
chr17	PacBio	exon	5428071	5428211	.	+	.	gene_id "ENSG00000129197"; transcript_id "G3479.5";
chr17	PacBio	exon	5432542	5432712	.	+	.	gene_id "ENSG00000129197"; transcript_id "G3479.5";
chr17	PacBio	CDS	5421298	5421466	.	+	.	gene_id "ENSG00000129197"; transcript_id "G3479.5";
chr17	PacBio	CDS	5422769	5422829	.	+	.	gene_id "ENSG00000129197"; transcript_id "G3479.5";
chr17	PacBio	CDS	5426236	5426299	.	+	.	gene_id "ENSG00000129197"; transcript_id "G3479.5";
chr17	PacBio	CDS	5428071	5428211	.	+	.	gene_id "ENSG00000129197"; transcript_id "G3479.5";
chr17	PacBio	CDS	5432542	5432571	.	+	.	gene_id "ENSG00000129197"; transcript_id "G3479.5";
chr17	PacBio	transcript	5420182	5432878	.	+	.	gene_id "ENSG00000129197"; transcript_id "G3479.6";
chr17	PacBio	exon	5420182	5420291	.	+	.	gene_id "ENSG00000129197"; transcript_id "G3479.6";
chr17	PacBio	exon	5421296	5421466	.	+	.	gene_id "ENSG00000129197"; transcript_id "G3479.6";
chr17	PacBio	exon	5422769	5422829	.	+	.	gene_id "ENSG00000129197"; transcript_id "G3479.6";
chr17	PacBio	exon	5432542	5432878	.	+	.	gene_id "ENSG00000129197"; transcript_id "G3479.6";
chr17	PacBio	CDS	5420211	5420291	.	+	.	gene_id "ENSG00000129197"; transcript_id "G3479.6";
chr17	PacBio	CDS	5421296	5421466	.	+	.	gene_id "ENSG00000129197"; transcript_id "G3479.6";
chr17	PacBio	CDS	5422769	5422829	.	+	.	gene_id "ENSG00000129197"; transcript_id "G3479.6";
chr17	PacBio	CDS	5432542	5432549	.	+	.	gene_id "ENSG00000129197"; transcript_id "G3479.6";
chr17	PacBio	transcript	5420185	5432712	.	+	.	gene_id "ENSG00000129197"; transcript_id "G3479.7";
chr17	PacBio	exon	5420185	5420291	.	+	.	gene_id "ENSG00000129197"; transcript_id "G3479.7";
chr17	PacBio	exon	5421296	5422829	.	+	.	gene_id "ENSG00000129197"; transcript_id "G3479.7";
chr17	PacBio	exon	5425971	5426082	.	+	.	gene_id "ENSG00000129197"; transcript_id "G3479.7";
chr17	PacBio	exon	5426236	5426299	.	+	.	gene_id "ENSG00000129197"; transcript_id "G3479.7";
chr17	PacBio	exon	5432542	5432712	.	+	.	gene_id "ENSG00000129197"; transcript_id "G3479.7";
chr17	PacBio	CDS	5420211	5420291	.	+	.	gene_id "ENSG00000129197"; transcript_id "G3479.7";
chr17	PacBio	CDS	5421296	5421547	.	+	.	gene_id "ENSG00000129197"; transcript_id "G3479.7";
chr17	PacBio	transcript	5432628	5439168	.	-	.	gene_id "ENSG00000108561"; transcript_id "G3480.1";
chr17	PacBio	exon	5432628	5433164	.	-	.	gene_id "ENSG00000108561"; transcript_id "G3480.1";
chr17	PacBio	exon	5433293	5433415	.	-	.	gene_id "ENSG00000108561"; transcript_id "G3480.1";
chr17	PacBio	exon	5433669	5433767	.	-	.	gene_id "ENSG00000108561"; transcript_id "G3480.1";
chr17	PacBio	exon	5434873	5434966	.	-	.	gene_id "ENSG00000108561"; transcript_id "G3480.1";
chr17	PacBio	exon	5438123	5438273	.	-	.	gene_id "ENSG00000108561"; transcript_id "G3480.1";
chr17	PacBio	exon	5438842	5439168	.	-	.	gene_id "ENSG00000108561"; transcript_id "G3480.1";
chr17	PacBio	CDS	5433015	5433164	.	-	.	gene_id "ENSG00000108561"; transcript_id "G3480.1";
chr17	PacBio	CDS	5433293	5433415	.	-	.	gene_id "ENSG00000108561"; transcript_id "G3480.1";
chr17	PacBio	CDS	5433669	5433767	.	-	.	gene_id "ENSG00000108561"; transcript_id "G3480.1";
chr17	PacBio	CDS	5434873	5434966	.	-	.	gene_id "ENSG00000108561"; transcript_id "G3480.1";
chr17	PacBio	CDS	5438123	5438273	.	-	.	gene_id "ENSG00000108561"; transcript_id "G3480.1";
chr17	PacBio	CDS	5438842	5439073	.	-	.	gene_id "ENSG00000108561"; transcript_id "G3480.1";
chr17	PacBio	transcript	5432779	5439168	.	-	.	gene_id "ENSG00000108561"; transcript_id "G3480.2";
chr17	PacBio	exon	5432779	5433164	.	-	.	gene_id "ENSG00000108561"; transcript_id "G3480.2";
chr17	PacBio	exon	5433293	5433415	.	-	.	gene_id "ENSG00000108561"; transcript_id "G3480.2";
chr17	PacBio	exon	5433669	5433767	.	-	.	gene_id "ENSG00000108561"; transcript_id "G3480.2";
chr17	PacBio	exon	5434873	5434966	.	-	.	gene_id "ENSG00000108561"; transcript_id "G3480.2";
chr17	PacBio	exon	5438123	5438273	.	-	.	gene_id "ENSG00000108561"; transcript_id "G3480.2";
chr17	PacBio	exon	5438842	5439168	.	-	.	gene_id "ENSG00000108561"; transcript_id "G3480.2";
chr17	PacBio	CDS	5433015	5433164	.	-	.	gene_id "ENSG00000108561"; transcript_id "G3480.2";
chr17	PacBio	CDS	5433293	5433415	.	-	.	gene_id "ENSG00000108561"; transcript_id "G3480.2";
chr17	PacBio	CDS	5433669	5433767	.	-	.	gene_id "ENSG00000108561"; transcript_id "G3480.2";
chr17	PacBio	CDS	5434873	5434966	.	-	.	gene_id "ENSG00000108561"; transcript_id "G3480.2";
chr17	PacBio	CDS	5438123	5438273	.	-	.	gene_id "ENSG00000108561"; transcript_id "G3480.2";
chr17	PacBio	CDS	5438842	5439073	.	-	.	gene_id "ENSG00000108561"; transcript_id "G3480.2";
chr17	PacBio	transcript	5432780	5439168	.	-	.	gene_id "ENSG00000108561"; transcript_id "G3480.3";
chr17	PacBio	exon	5432780	5433164	.	-	.	gene_id "ENSG00000108561"; transcript_id "G3480.3";
chr17	PacBio	exon	5433293	5433415	.	-	.	gene_id "ENSG00000108561"; transcript_id "G3480.3";
chr17	PacBio	exon	5433669	5433767	.	-	.	gene_id "ENSG00000108561"; transcript_id "G3480.3";
chr17	PacBio	exon	5438123	5438273	.	-	.	gene_id "ENSG00000108561"; transcript_id "G3480.3";
chr17	PacBio	exon	5438842	5439168	.	-	.	gene_id "ENSG00000108561"; transcript_id "G3480.3";
chr17	PacBio	CDS	5433758	5433767	.	-	.	gene_id "ENSG00000108561"; transcript_id "G3480.3";
chr17	PacBio	CDS	5438123	5438273	.	-	.	gene_id "ENSG00000108561"; transcript_id "G3480.3";
chr17	PacBio	CDS	5438842	5439073	.	-	.	gene_id "ENSG00000108561"; transcript_id "G3480.3";
chr17	PacBio	transcript	5440922	5442141	.	-	.	gene_id "ENSG00000005100"; transcript_id "G3481.1";
chr17	PacBio	exon	5440922	5442141	.	-	.	gene_id "ENSG00000005100"; transcript_id "G3481.1";
chr17	PacBio	transcript	5443888	5468885	.	-	.	gene_id "ENSG00000005100"; transcript_id "G3481.5";
chr17	PacBio	exon	5443888	5444513	.	-	.	gene_id "ENSG00000005100"; transcript_id "G3481.5";
chr17	PacBio	exon	5448809	5448895	.	-	.	gene_id "ENSG00000005100"; transcript_id "G3481.5";
chr17	PacBio	exon	5450203	5450406	.	-	.	gene_id "ENSG00000005100"; transcript_id "G3481.5";
chr17	PacBio	exon	5450807	5450934	.	-	.	gene_id "ENSG00000005100"; transcript_id "G3481.5";
chr17	PacBio	exon	5453580	5453668	.	-	.	gene_id "ENSG00000005100"; transcript_id "G3481.5";
chr17	PacBio	exon	5453821	5453980	.	-	.	gene_id "ENSG00000005100"; transcript_id "G3481.5";
chr17	PacBio	exon	5455160	5455271	.	-	.	gene_id "ENSG00000005100"; transcript_id "G3481.5";
chr17	PacBio	exon	5455997	5456182	.	-	.	gene_id "ENSG00000005100"; transcript_id "G3481.5";
chr17	PacBio	exon	5460939	5461109	.	-	.	gene_id "ENSG00000005100"; transcript_id "G3481.5";
chr17	PacBio	exon	5462271	5462546	.	-	.	gene_id "ENSG00000005100"; transcript_id "G3481.5";
chr17	PacBio	exon	5463529	5463689	.	-	.	gene_id "ENSG00000005100"; transcript_id "G3481.5";
chr17	PacBio	exon	5468571	5468885	.	-	.	gene_id "ENSG00000005100"; transcript_id "G3481.5";
chr17	PacBio	CDS	5444205	5444513	.	-	.	gene_id "ENSG00000005100"; transcript_id "G3481.5";
chr17	PacBio	CDS	5448809	5448895	.	-	.	gene_id "ENSG00000005100"; transcript_id "G3481.5";
chr17	PacBio	CDS	5450203	5450406	.	-	.	gene_id "ENSG00000005100"; transcript_id "G3481.5";
chr17	PacBio	CDS	5450807	5450934	.	-	.	gene_id "ENSG00000005100"; transcript_id "G3481.5";
chr17	PacBio	CDS	5453580	5453668	.	-	.	gene_id "ENSG00000005100"; transcript_id "G3481.5";
chr17	PacBio	CDS	5453821	5453980	.	-	.	gene_id "ENSG00000005100"; transcript_id "G3481.5";
chr17	PacBio	CDS	5455160	5455271	.	-	.	gene_id "ENSG00000005100"; transcript_id "G3481.5";
chr17	PacBio	CDS	5455997	5456182	.	-	.	gene_id "ENSG00000005100"; transcript_id "G3481.5";
chr17	PacBio	CDS	5460939	5461088	.	-	.	gene_id "ENSG00000005100"; transcript_id "G3481.5";
chr17	PacBio	transcript	5471257	5486178	.	-	.	gene_id "ENSG00000072849"; transcript_id "G3482.3";
chr17	PacBio	exon	5471257	5474789	.	-	.	gene_id "ENSG00000072849"; transcript_id "G3482.3";
chr17	PacBio	exon	5480054	5480144	.	-	.	gene_id "ENSG00000072849"; transcript_id "G3482.3";
chr17	PacBio	exon	5480387	5480582	.	-	.	gene_id "ENSG00000072849"; transcript_id "G3482.3";
chr17	PacBio	exon	5481296	5481389	.	-	.	gene_id "ENSG00000072849"; transcript_id "G3482.3";
chr17	PacBio	exon	5482809	5482882	.	-	.	gene_id "ENSG00000072849"; transcript_id "G3482.3";
chr17	PacBio	exon	5485151	5485216	.	-	.	gene_id "ENSG00000072849"; transcript_id "G3482.3";
chr17	PacBio	exon	5486069	5486178	.	-	.	gene_id "ENSG00000072849"; transcript_id "G3482.3";
chr17	PacBio	CDS	5474684	5474789	.	-	.	gene_id "ENSG00000072849"; transcript_id "G3482.3";
chr17	PacBio	CDS	5480054	5480144	.	-	.	gene_id "ENSG00000072849"; transcript_id "G3482.3";
chr17	PacBio	CDS	5480387	5480582	.	-	.	gene_id "ENSG00000072849"; transcript_id "G3482.3";
chr17	PacBio	CDS	5481296	5481389	.	-	.	gene_id "ENSG00000072849"; transcript_id "G3482.3";
chr17	PacBio	CDS	5482809	5482882	.	-	.	gene_id "ENSG00000072849"; transcript_id "G3482.3";
chr17	PacBio	CDS	5485151	5485216	.	-	.	gene_id "ENSG00000072849"; transcript_id "G3482.3";
chr17	PacBio	CDS	5486069	5486161	.	-	.	gene_id "ENSG00000072849"; transcript_id "G3482.3";
chr17	PacBio	transcript	5471257	5486178	.	-	.	gene_id "ENSG00000072849"; transcript_id "G3482.5";
chr17	PacBio	exon	5471257	5474789	.	-	.	gene_id "ENSG00000072849"; transcript_id "G3482.5";
chr17	PacBio	exon	5480054	5480144	.	-	.	gene_id "ENSG00000072849"; transcript_id "G3482.5";
chr17	PacBio	exon	5485151	5485216	.	-	.	gene_id "ENSG00000072849"; transcript_id "G3482.5";
chr17	PacBio	exon	5486069	5486178	.	-	.	gene_id "ENSG00000072849"; transcript_id "G3482.5";
chr17	PacBio	transcript	5471257	5486181	.	-	.	gene_id "ENSG00000072849"; transcript_id "G3482.4";
chr17	PacBio	exon	5471257	5474789	.	-	.	gene_id "ENSG00000072849"; transcript_id "G3482.4";
chr17	PacBio	exon	5480054	5480144	.	-	.	gene_id "ENSG00000072849"; transcript_id "G3482.4";
chr17	PacBio	exon	5480387	5480582	.	-	.	gene_id "ENSG00000072849"; transcript_id "G3482.4";
chr17	PacBio	exon	5482809	5482882	.	-	.	gene_id "ENSG00000072849"; transcript_id "G3482.4";
chr17	PacBio	exon	5485151	5485216	.	-	.	gene_id "ENSG00000072849"; transcript_id "G3482.4";
chr17	PacBio	exon	5486069	5486181	.	-	.	gene_id "ENSG00000072849"; transcript_id "G3482.4";
chr17	PacBio	CDS	5474684	5474789	.	-	.	gene_id "ENSG00000072849"; transcript_id "G3482.4";
chr17	PacBio	CDS	5480054	5480144	.	-	.	gene_id "ENSG00000072849"; transcript_id "G3482.4";
chr17	PacBio	CDS	5480387	5480489	.	-	.	gene_id "ENSG00000072849"; transcript_id "G3482.4";
chr17	PacBio	transcript	5474291	5486183	.	-	.	gene_id "ENSG00000072849"; transcript_id "G3482.14";
chr17	PacBio	exon	5474291	5474789	.	-	.	gene_id "ENSG00000072849"; transcript_id "G3482.14";
chr17	PacBio	exon	5480054	5480144	.	-	.	gene_id "ENSG00000072849"; transcript_id "G3482.14";
chr17	PacBio	exon	5480387	5481389	.	-	.	gene_id "ENSG00000072849"; transcript_id "G3482.14";
chr17	PacBio	exon	5482809	5482882	.	-	.	gene_id "ENSG00000072849"; transcript_id "G3482.14";
chr17	PacBio	exon	5485151	5485216	.	-	.	gene_id "ENSG00000072849"; transcript_id "G3482.14";
chr17	PacBio	exon	5486069	5486183	.	-	.	gene_id "ENSG00000072849"; transcript_id "G3482.14";
chr17	PacBio	CDS	5474684	5474789	.	-	.	gene_id "ENSG00000072849"; transcript_id "G3482.14";
chr17	PacBio	CDS	5480054	5480144	.	-	.	gene_id "ENSG00000072849"; transcript_id "G3482.14";
chr17	PacBio	CDS	5480387	5480489	.	-	.	gene_id "ENSG00000072849"; transcript_id "G3482.14";
chr17	PacBio	transcript	5474291	5486183	.	-	.	gene_id "ENSG00000072849"; transcript_id "G3482.8";
chr17	PacBio	exon	5474291	5474789	.	-	.	gene_id "ENSG00000072849"; transcript_id "G3482.8";
chr17	PacBio	exon	5477844	5477999	.	-	.	gene_id "ENSG00000072849"; transcript_id "G3482.8";
chr17	PacBio	exon	5480054	5481389	.	-	.	gene_id "ENSG00000072849"; transcript_id "G3482.8";
chr17	PacBio	exon	5482809	5482882	.	-	.	gene_id "ENSG00000072849"; transcript_id "G3482.8";
chr17	PacBio	exon	5485151	5485216	.	-	.	gene_id "ENSG00000072849"; transcript_id "G3482.8";
chr17	PacBio	exon	5486069	5486183	.	-	.	gene_id "ENSG00000072849"; transcript_id "G3482.8";
chr17	PacBio	CDS	5481209	5481389	.	-	.	gene_id "ENSG00000072849"; transcript_id "G3482.8";
chr17	PacBio	CDS	5482809	5482882	.	-	.	gene_id "ENSG00000072849"; transcript_id "G3482.8";
chr17	PacBio	CDS	5485151	5485216	.	-	.	gene_id "ENSG00000072849"; transcript_id "G3482.8";
chr17	PacBio	CDS	5486069	5486161	.	-	.	gene_id "ENSG00000072849"; transcript_id "G3482.8";
chr17	PacBio	transcript	5474291	5486219	.	-	.	gene_id "ENSG00000072849"; transcript_id "G3482.13";
chr17	PacBio	exon	5474291	5474789	.	-	.	gene_id "ENSG00000072849"; transcript_id "G3482.13";
chr17	PacBio	exon	5480054	5480144	.	-	.	gene_id "ENSG00000072849"; transcript_id "G3482.13";
chr17	PacBio	exon	5480387	5480582	.	-	.	gene_id "ENSG00000072849"; transcript_id "G3482.13";
chr17	PacBio	exon	5482809	5482882	.	-	.	gene_id "ENSG00000072849"; transcript_id "G3482.13";
chr17	PacBio	exon	5485151	5485216	.	-	.	gene_id "ENSG00000072849"; transcript_id "G3482.13";
chr17	PacBio	exon	5486069	5486219	.	-	.	gene_id "ENSG00000072849"; transcript_id "G3482.13";
chr17	PacBio	CDS	5474684	5474789	.	-	.	gene_id "ENSG00000072849"; transcript_id "G3482.13";
chr17	PacBio	CDS	5480054	5480144	.	-	.	gene_id "ENSG00000072849"; transcript_id "G3482.13";
chr17	PacBio	CDS	5480387	5480489	.	-	.	gene_id "ENSG00000072849"; transcript_id "G3482.13";
chr17	PacBio	transcript	5474292	5486183	.	-	.	gene_id "ENSG00000072849"; transcript_id "G3482.17";
chr17	PacBio	exon	5474292	5474789	.	-	.	gene_id "ENSG00000072849"; transcript_id "G3482.17";
chr17	PacBio	exon	5480054	5480144	.	-	.	gene_id "ENSG00000072849"; transcript_id "G3482.17";
chr17	PacBio	exon	5480387	5480582	.	-	.	gene_id "ENSG00000072849"; transcript_id "G3482.17";
chr17	PacBio	exon	5481296	5481389	.	-	.	gene_id "ENSG00000072849"; transcript_id "G3482.17";
chr17	PacBio	exon	5482809	5482882	.	-	.	gene_id "ENSG00000072849"; transcript_id "G3482.17";
chr17	PacBio	exon	5485151	5485216	.	-	.	gene_id "ENSG00000072849"; transcript_id "G3482.17";
chr17	PacBio	exon	5485863	5486183	.	-	.	gene_id "ENSG00000072849"; transcript_id "G3482.17";
chr17	PacBio	CDS	5485204	5485216	.	-	.	gene_id "ENSG00000072849"; transcript_id "G3482.17";
chr17	PacBio	CDS	5485863	5486161	.	-	.	gene_id "ENSG00000072849"; transcript_id "G3482.17";
chr17	PacBio	transcript	5474293	5486176	.	-	.	gene_id "ENSG00000072849"; transcript_id "G3482.20";
chr17	PacBio	exon	5474293	5474789	.	-	.	gene_id "ENSG00000072849"; transcript_id "G3482.20";
chr17	PacBio	exon	5480054	5480144	.	-	.	gene_id "ENSG00000072849"; transcript_id "G3482.20";
chr17	PacBio	exon	5481101	5482882	.	-	.	gene_id "ENSG00000072849"; transcript_id "G3482.20";
chr17	PacBio	exon	5485151	5485216	.	-	.	gene_id "ENSG00000072849"; transcript_id "G3482.20";
chr17	PacBio	exon	5486069	5486176	.	-	.	gene_id "ENSG00000072849"; transcript_id "G3482.20";
chr17	PacBio	transcript	5474293	5486183	.	-	.	gene_id "ENSG00000072849"; transcript_id "G3482.19";
chr17	PacBio	exon	5474293	5474789	.	-	.	gene_id "ENSG00000072849"; transcript_id "G3482.19";
chr17	PacBio	exon	5477848	5477999	.	-	.	gene_id "ENSG00000072849"; transcript_id "G3482.19";
chr17	PacBio	exon	5480054	5480144	.	-	.	gene_id "ENSG00000072849"; transcript_id "G3482.19";
chr17	PacBio	exon	5481101	5481389	.	-	.	gene_id "ENSG00000072849"; transcript_id "G3482.19";
chr17	PacBio	exon	5482809	5482882	.	-	.	gene_id "ENSG00000072849"; transcript_id "G3482.19";
chr17	PacBio	exon	5485151	5485216	.	-	.	gene_id "ENSG00000072849"; transcript_id "G3482.19";
chr17	PacBio	exon	5485863	5486183	.	-	.	gene_id "ENSG00000072849"; transcript_id "G3482.19";
chr17	PacBio	CDS	5485204	5485216	.	-	.	gene_id "ENSG00000072849"; transcript_id "G3482.19";
chr17	PacBio	CDS	5485863	5486161	.	-	.	gene_id "ENSG00000072849"; transcript_id "G3482.19";
chr17	PacBio	transcript	5486514	5490813	.	+	.	gene_id "ENSG00000167842"; transcript_id "G3483.1";
chr17	PacBio	exon	5486514	5486684	.	+	.	gene_id "ENSG00000167842"; transcript_id "G3483.1";
chr17	PacBio	exon	5488823	5490813	.	+	.	gene_id "ENSG00000167842"; transcript_id "G3483.1";
chr17	PacBio	CDS	5488863	5489480	.	+	.	gene_id "ENSG00000167842"; transcript_id "G3483.1";
chr17	PacBio	transcript	5486533	5490814	.	+	.	gene_id "ENSG00000167842"; transcript_id "G3483.2";
chr17	PacBio	exon	5486533	5486684	.	+	.	gene_id "ENSG00000167842"; transcript_id "G3483.2";
chr17	PacBio	exon	5488196	5488589	.	+	.	gene_id "ENSG00000167842"; transcript_id "G3483.2";
chr17	PacBio	exon	5488823	5490814	.	+	.	gene_id "ENSG00000167842"; transcript_id "G3483.2";
chr17	PacBio	CDS	5488863	5489480	.	+	.	gene_id "ENSG00000167842"; transcript_id "G3483.2";
chr17	PacBio	transcript	5486562	5490806	.	+	.	gene_id "ENSG00000167842"; transcript_id "G3483.3";
chr17	PacBio	exon	5486562	5486684	.	+	.	gene_id "ENSG00000167842"; transcript_id "G3483.3";
chr17	PacBio	exon	5487557	5487694	.	+	.	gene_id "ENSG00000167842"; transcript_id "G3483.3";
chr17	PacBio	exon	5488196	5488589	.	+	.	gene_id "ENSG00000167842"; transcript_id "G3483.3";
chr17	PacBio	exon	5488823	5490806	.	+	.	gene_id "ENSG00000167842"; transcript_id "G3483.3";
chr17	PacBio	CDS	5488863	5489480	.	+	.	gene_id "ENSG00000167842"; transcript_id "G3483.3";
chr17	PacBio	transcript	5486878	5490808	.	+	.	gene_id "ENSG00000167842"; transcript_id "G3483.4";
chr17	PacBio	exon	5486878	5488589	.	+	.	gene_id "ENSG00000167842"; transcript_id "G3483.4";
chr17	PacBio	exon	5488823	5490808	.	+	.	gene_id "ENSG00000167842"; transcript_id "G3483.4";
chr17	PacBio	CDS	5488863	5489480	.	+	.	gene_id "ENSG00000167842"; transcript_id "G3483.4";
chr17	PacBio	transcript	5501378	5584507	.	-	.	gene_id "ENSG00000091592"; transcript_id "G3484.1";
chr17	PacBio	exon	5501378	5501872	.	-	.	gene_id "ENSG00000091592"; transcript_id "G3484.1";
chr17	PacBio	exon	5517746	5517887	.	-	.	gene_id "ENSG00000091592"; transcript_id "G3484.1";
chr17	PacBio	exon	5520881	5521012	.	-	.	gene_id "ENSG00000091592"; transcript_id "G3484.1";
chr17	PacBio	exon	5521524	5521786	.	-	.	gene_id "ENSG00000091592"; transcript_id "G3484.1";
chr17	PacBio	exon	5530481	5530704	.	-	.	gene_id "ENSG00000091592"; transcript_id "G3484.1";
chr17	PacBio	exon	5532822	5532984	.	-	.	gene_id "ENSG00000091592"; transcript_id "G3484.1";
chr17	PacBio	exon	5533304	5533384	.	-	.	gene_id "ENSG00000091592"; transcript_id "G3484.1";
chr17	PacBio	exon	5533897	5533988	.	-	.	gene_id "ENSG00000091592"; transcript_id "G3484.1";
chr17	PacBio	exon	5536851	5536940	.	-	.	gene_id "ENSG00000091592"; transcript_id "G3484.1";
chr17	PacBio	exon	5539415	5539585	.	-	.	gene_id "ENSG00000091592"; transcript_id "G3484.1";
chr17	PacBio	exon	5541857	5542027	.	-	.	gene_id "ENSG00000091592"; transcript_id "G3484.1";
chr17	PacBio	exon	5553386	5553556	.	-	.	gene_id "ENSG00000091592"; transcript_id "G3484.1";
chr17	PacBio	exon	5558339	5560043	.	-	.	gene_id "ENSG00000091592"; transcript_id "G3484.1";
chr17	PacBio	exon	5581859	5582062	.	-	.	gene_id "ENSG00000091592"; transcript_id "G3484.1";
chr17	PacBio	exon	5582670	5582846	.	-	.	gene_id "ENSG00000091592"; transcript_id "G3484.1";
chr17	PacBio	exon	5583687	5584507	.	-	.	gene_id "ENSG00000091592"; transcript_id "G3484.1";
chr17	PacBio	CDS	5501814	5501872	.	-	.	gene_id "ENSG00000091592"; transcript_id "G3484.1";
chr17	PacBio	CDS	5517746	5517887	.	-	.	gene_id "ENSG00000091592"; transcript_id "G3484.1";
chr17	PacBio	CDS	5520881	5521012	.	-	.	gene_id "ENSG00000091592"; transcript_id "G3484.1";
chr17	PacBio	CDS	5521524	5521786	.	-	.	gene_id "ENSG00000091592"; transcript_id "G3484.1";
chr17	PacBio	CDS	5530481	5530704	.	-	.	gene_id "ENSG00000091592"; transcript_id "G3484.1";
chr17	PacBio	CDS	5532822	5532984	.	-	.	gene_id "ENSG00000091592"; transcript_id "G3484.1";
chr17	PacBio	CDS	5533304	5533384	.	-	.	gene_id "ENSG00000091592"; transcript_id "G3484.1";
chr17	PacBio	CDS	5533897	5533988	.	-	.	gene_id "ENSG00000091592"; transcript_id "G3484.1";
chr17	PacBio	CDS	5536851	5536940	.	-	.	gene_id "ENSG00000091592"; transcript_id "G3484.1";
chr17	PacBio	CDS	5539415	5539585	.	-	.	gene_id "ENSG00000091592"; transcript_id "G3484.1";
chr17	PacBio	CDS	5541857	5542027	.	-	.	gene_id "ENSG00000091592"; transcript_id "G3484.1";
chr17	PacBio	CDS	5553386	5553556	.	-	.	gene_id "ENSG00000091592"; transcript_id "G3484.1";
chr17	PacBio	CDS	5558339	5560043	.	-	.	gene_id "ENSG00000091592"; transcript_id "G3484.1";
chr17	PacBio	CDS	5581859	5582062	.	-	.	gene_id "ENSG00000091592"; transcript_id "G3484.1";
chr17	PacBio	CDS	5582670	5582846	.	-	.	gene_id "ENSG00000091592"; transcript_id "G3484.1";
chr17	PacBio	CDS	5583687	5583957	.	-	.	gene_id "ENSG00000091592"; transcript_id "G3484.1";
chr17	PacBio	transcript	5501398	5584506	.	-	.	gene_id "ENSG00000091592"; transcript_id "G3484.2";
chr17	PacBio	exon	5501398	5501872	.	-	.	gene_id "ENSG00000091592"; transcript_id "G3484.2";
chr17	PacBio	exon	5517746	5517887	.	-	.	gene_id "ENSG00000091592"; transcript_id "G3484.2";
chr17	PacBio	exon	5520881	5521012	.	-	.	gene_id "ENSG00000091592"; transcript_id "G3484.2";
chr17	PacBio	exon	5521524	5521786	.	-	.	gene_id "ENSG00000091592"; transcript_id "G3484.2";
chr17	PacBio	exon	5530481	5530704	.	-	.	gene_id "ENSG00000091592"; transcript_id "G3484.2";
chr17	PacBio	exon	5532822	5532984	.	-	.	gene_id "ENSG00000091592"; transcript_id "G3484.2";
chr17	PacBio	exon	5533304	5533384	.	-	.	gene_id "ENSG00000091592"; transcript_id "G3484.2";
chr17	PacBio	exon	5533897	5533988	.	-	.	gene_id "ENSG00000091592"; transcript_id "G3484.2";
chr17	PacBio	exon	5536851	5536940	.	-	.	gene_id "ENSG00000091592"; transcript_id "G3484.2";
chr17	PacBio	exon	5539415	5539585	.	-	.	gene_id "ENSG00000091592"; transcript_id "G3484.2";
chr17	PacBio	exon	5541857	5542027	.	-	.	gene_id "ENSG00000091592"; transcript_id "G3484.2";
chr17	PacBio	exon	5553386	5553556	.	-	.	gene_id "ENSG00000091592"; transcript_id "G3484.2";
chr17	PacBio	exon	5558339	5560043	.	-	.	gene_id "ENSG00000091592"; transcript_id "G3484.2";
chr17	PacBio	exon	5581859	5582062	.	-	.	gene_id "ENSG00000091592"; transcript_id "G3484.2";
chr17	PacBio	exon	5582670	5582846	.	-	.	gene_id "ENSG00000091592"; transcript_id "G3484.2";
chr17	PacBio	exon	5583687	5583959	.	-	.	gene_id "ENSG00000091592"; transcript_id "G3484.2";
chr17	PacBio	exon	5584293	5584506	.	-	.	gene_id "ENSG00000091592"; transcript_id "G3484.2";
chr17	PacBio	CDS	5501814	5501872	.	-	.	gene_id "ENSG00000091592"; transcript_id "G3484.2";
chr17	PacBio	CDS	5517746	5517887	.	-	.	gene_id "ENSG00000091592"; transcript_id "G3484.2";
chr17	PacBio	CDS	5520881	5521012	.	-	.	gene_id "ENSG00000091592"; transcript_id "G3484.2";
chr17	PacBio	CDS	5521524	5521786	.	-	.	gene_id "ENSG00000091592"; transcript_id "G3484.2";
chr17	PacBio	CDS	5530481	5530704	.	-	.	gene_id "ENSG00000091592"; transcript_id "G3484.2";
chr17	PacBio	CDS	5532822	5532984	.	-	.	gene_id "ENSG00000091592"; transcript_id "G3484.2";
chr17	PacBio	CDS	5533304	5533384	.	-	.	gene_id "ENSG00000091592"; transcript_id "G3484.2";
chr17	PacBio	CDS	5533897	5533988	.	-	.	gene_id "ENSG00000091592"; transcript_id "G3484.2";
chr17	PacBio	CDS	5536851	5536940	.	-	.	gene_id "ENSG00000091592"; transcript_id "G3484.2";
chr17	PacBio	CDS	5539415	5539585	.	-	.	gene_id "ENSG00000091592"; transcript_id "G3484.2";
chr17	PacBio	CDS	5541857	5542027	.	-	.	gene_id "ENSG00000091592"; transcript_id "G3484.2";
chr17	PacBio	CDS	5553386	5553556	.	-	.	gene_id "ENSG00000091592"; transcript_id "G3484.2";
chr17	PacBio	CDS	5558339	5560043	.	-	.	gene_id "ENSG00000091592"; transcript_id "G3484.2";
chr17	PacBio	CDS	5581859	5582062	.	-	.	gene_id "ENSG00000091592"; transcript_id "G3484.2";
chr17	PacBio	CDS	5582670	5582846	.	-	.	gene_id "ENSG00000091592"; transcript_id "G3484.2";
chr17	PacBio	CDS	5583687	5583957	.	-	.	gene_id "ENSG00000091592"; transcript_id "G3484.2";
chr17	PacBio	transcript	5580954	5584506	.	-	.	gene_id "ENSG00000091592"; transcript_id "G3484.3";
chr17	PacBio	exon	5580954	5582062	.	-	.	gene_id "ENSG00000091592"; transcript_id "G3484.3";
chr17	PacBio	exon	5582670	5582846	.	-	.	gene_id "ENSG00000091592"; transcript_id "G3484.3";
chr17	PacBio	exon	5583687	5584506	.	-	.	gene_id "ENSG00000091592"; transcript_id "G3484.3";
chr17	PacBio	CDS	5581767	5582062	.	-	.	gene_id "ENSG00000091592"; transcript_id "G3484.3";
chr17	PacBio	CDS	5582670	5582846	.	-	.	gene_id "ENSG00000091592"; transcript_id "G3484.3";
chr17	PacBio	CDS	5583687	5583957	.	-	.	gene_id "ENSG00000091592"; transcript_id "G3484.3";
chr17	PacBio	transcript	5581001	5584492	.	-	.	gene_id "ENSG00000091592"; transcript_id "G3484.4";
chr17	PacBio	exon	5581001	5584492	.	-	.	gene_id "ENSG00000091592"; transcript_id "G3484.4";
chr17	PacBio	CDS	5583604	5583957	.	-	.	gene_id "ENSG00000091592"; transcript_id "G3484.4";
chr17	PacBio	transcript	6069116	6124425	.	+	.	gene_id "ENSG00000179314"; transcript_id "G3485.1";
chr17	PacBio	exon	6069116	6069207	.	+	.	gene_id "ENSG00000179314"; transcript_id "G3485.1";
chr17	PacBio	exon	6080371	6081085	.	+	.	gene_id "ENSG00000179314"; transcript_id "G3485.1";
chr17	PacBio	exon	6087990	6088104	.	+	.	gene_id "ENSG00000179314"; transcript_id "G3485.1";
chr17	PacBio	exon	6090321	6090505	.	+	.	gene_id "ENSG00000179314"; transcript_id "G3485.1";
chr17	PacBio	exon	6095102	6095223	.	+	.	gene_id "ENSG00000179314"; transcript_id "G3485.1";
chr17	PacBio	exon	6109607	6109766	.	+	.	gene_id "ENSG00000179314"; transcript_id "G3485.1";
chr17	PacBio	exon	6110771	6110935	.	+	.	gene_id "ENSG00000179314"; transcript_id "G3485.1";
chr17	PacBio	exon	6117988	6118188	.	+	.	gene_id "ENSG00000179314"; transcript_id "G3485.1";
chr17	PacBio	exon	6120309	6124425	.	+	.	gene_id "ENSG00000179314"; transcript_id "G3485.1";
chr17	PacBio	CDS	6080659	6081085	.	+	.	gene_id "ENSG00000179314"; transcript_id "G3485.1";
chr17	PacBio	CDS	6087990	6088104	.	+	.	gene_id "ENSG00000179314"; transcript_id "G3485.1";
chr17	PacBio	CDS	6090321	6090505	.	+	.	gene_id "ENSG00000179314"; transcript_id "G3485.1";
chr17	PacBio	CDS	6095102	6095223	.	+	.	gene_id "ENSG00000179314"; transcript_id "G3485.1";
chr17	PacBio	CDS	6109607	6109766	.	+	.	gene_id "ENSG00000179314"; transcript_id "G3485.1";
chr17	PacBio	CDS	6110771	6110935	.	+	.	gene_id "ENSG00000179314"; transcript_id "G3485.1";
chr17	PacBio	CDS	6117988	6118188	.	+	.	gene_id "ENSG00000179314"; transcript_id "G3485.1";
chr17	PacBio	CDS	6120309	6120661	.	+	.	gene_id "ENSG00000179314"; transcript_id "G3485.1";
chr17	PacBio	transcript	6444408	6451064	.	+	.	gene_id "ENSG00000129195"; transcript_id "G3486.1";
chr17	PacBio	exon	6444408	6444488	.	+	.	gene_id "ENSG00000129195"; transcript_id "G3486.1";
chr17	PacBio	exon	6445076	6445404	.	+	.	gene_id "ENSG00000129195"; transcript_id "G3486.1";
chr17	PacBio	exon	6447463	6447758	.	+	.	gene_id "ENSG00000129195"; transcript_id "G3486.1";
chr17	PacBio	exon	6449312	6449407	.	+	.	gene_id "ENSG00000129195"; transcript_id "G3486.1";
chr17	PacBio	exon	6450362	6451064	.	+	.	gene_id "ENSG00000129195"; transcript_id "G3486.1";
chr17	PacBio	CDS	6445111	6445404	.	+	.	gene_id "ENSG00000129195"; transcript_id "G3486.1";
chr17	PacBio	CDS	6447463	6447758	.	+	.	gene_id "ENSG00000129195"; transcript_id "G3486.1";
chr17	PacBio	CDS	6449312	6449407	.	+	.	gene_id "ENSG00000129195"; transcript_id "G3486.1";
chr17	PacBio	CDS	6450362	6450422	.	+	.	gene_id "ENSG00000129195"; transcript_id "G3486.1";
chr17	PacBio	transcript	6444416	6451065	.	+	.	gene_id "ENSG00000129195"; transcript_id "G3486.2";
chr17	PacBio	exon	6444416	6444488	.	+	.	gene_id "ENSG00000129195"; transcript_id "G3486.2";
chr17	PacBio	exon	6445076	6445404	.	+	.	gene_id "ENSG00000129195"; transcript_id "G3486.2";
chr17	PacBio	exon	6447463	6447758	.	+	.	gene_id "ENSG00000129195"; transcript_id "G3486.2";
chr17	PacBio	exon	6449312	6449407	.	+	.	gene_id "ENSG00000129195"; transcript_id "G3486.2";
chr17	PacBio	exon	6450028	6450072	.	+	.	gene_id "ENSG00000129195"; transcript_id "G3486.2";
chr17	PacBio	exon	6450362	6451065	.	+	.	gene_id "ENSG00000129195"; transcript_id "G3486.2";
chr17	PacBio	CDS	6445111	6445404	.	+	.	gene_id "ENSG00000129195"; transcript_id "G3486.2";
chr17	PacBio	CDS	6447463	6447758	.	+	.	gene_id "ENSG00000129195"; transcript_id "G3486.2";
chr17	PacBio	CDS	6449312	6449407	.	+	.	gene_id "ENSG00000129195"; transcript_id "G3486.2";
chr17	PacBio	CDS	6450028	6450058	.	+	.	gene_id "ENSG00000129195"; transcript_id "G3486.2";
chr17	PacBio	transcript	6578326	6640679	.	-	.	gene_id "ENSG00000198920"; transcript_id "G3487.2";
chr17	PacBio	exon	6578326	6579864	.	-	.	gene_id "ENSG00000198920"; transcript_id "G3487.2";
chr17	PacBio	exon	6589779	6590003	.	-	.	gene_id "ENSG00000198920"; transcript_id "G3487.2";
chr17	PacBio	exon	6590510	6590630	.	-	.	gene_id "ENSG00000198920"; transcript_id "G3487.2";
chr17	PacBio	exon	6594972	6595053	.	-	.	gene_id "ENSG00000198920"; transcript_id "G3487.2";
chr17	PacBio	exon	6596158	6596343	.	-	.	gene_id "ENSG00000198920"; transcript_id "G3487.2";
chr17	PacBio	exon	6599237	6599320	.	-	.	gene_id "ENSG00000198920"; transcript_id "G3487.2";
chr17	PacBio	exon	6600380	6600458	.	-	.	gene_id "ENSG00000198920"; transcript_id "G3487.2";
chr17	PacBio	exon	6606873	6606962	.	-	.	gene_id "ENSG00000198920"; transcript_id "G3487.2";
chr17	PacBio	exon	6607181	6607270	.	-	.	gene_id "ENSG00000198920"; transcript_id "G3487.2";
chr17	PacBio	exon	6608348	6608464	.	-	.	gene_id "ENSG00000198920"; transcript_id "G3487.2";
chr17	PacBio	exon	6609994	6610160	.	-	.	gene_id "ENSG00000198920"; transcript_id "G3487.2";
chr17	PacBio	exon	6611919	6612148	.	-	.	gene_id "ENSG00000198920"; transcript_id "G3487.2";
chr17	PacBio	exon	6620788	6620998	.	-	.	gene_id "ENSG00000198920"; transcript_id "G3487.2";
chr17	PacBio	exon	6622882	6623097	.	-	.	gene_id "ENSG00000198920"; transcript_id "G3487.2";
chr17	PacBio	exon	6623509	6623571	.	-	.	gene_id "ENSG00000198920"; transcript_id "G3487.2";
chr17	PacBio	exon	6624755	6624861	.	-	.	gene_id "ENSG00000198920"; transcript_id "G3487.2";
chr17	PacBio	exon	6628117	6628741	.	-	.	gene_id "ENSG00000198920"; transcript_id "G3487.2";
chr17	PacBio	exon	6635011	6635171	.	-	.	gene_id "ENSG00000198920"; transcript_id "G3487.2";
chr17	PacBio	exon	6640637	6640679	.	-	.	gene_id "ENSG00000198920"; transcript_id "G3487.2";
chr17	PacBio	CDS	6579747	6579864	.	-	.	gene_id "ENSG00000198920"; transcript_id "G3487.2";
chr17	PacBio	CDS	6589779	6590003	.	-	.	gene_id "ENSG00000198920"; transcript_id "G3487.2";
chr17	PacBio	CDS	6590510	6590630	.	-	.	gene_id "ENSG00000198920"; transcript_id "G3487.2";
chr17	PacBio	CDS	6594972	6595053	.	-	.	gene_id "ENSG00000198920"; transcript_id "G3487.2";
chr17	PacBio	CDS	6596158	6596343	.	-	.	gene_id "ENSG00000198920"; transcript_id "G3487.2";
chr17	PacBio	CDS	6599237	6599320	.	-	.	gene_id "ENSG00000198920"; transcript_id "G3487.2";
chr17	PacBio	CDS	6600380	6600458	.	-	.	gene_id "ENSG00000198920"; transcript_id "G3487.2";
chr17	PacBio	CDS	6606873	6606962	.	-	.	gene_id "ENSG00000198920"; transcript_id "G3487.2";
chr17	PacBio	CDS	6607181	6607270	.	-	.	gene_id "ENSG00000198920"; transcript_id "G3487.2";
chr17	PacBio	CDS	6608348	6608464	.	-	.	gene_id "ENSG00000198920"; transcript_id "G3487.2";
chr17	PacBio	CDS	6609994	6610160	.	-	.	gene_id "ENSG00000198920"; transcript_id "G3487.2";
chr17	PacBio	CDS	6611919	6612148	.	-	.	gene_id "ENSG00000198920"; transcript_id "G3487.2";
chr17	PacBio	CDS	6620788	6620998	.	-	.	gene_id "ENSG00000198920"; transcript_id "G3487.2";
chr17	PacBio	CDS	6622882	6623097	.	-	.	gene_id "ENSG00000198920"; transcript_id "G3487.2";
chr17	PacBio	CDS	6623509	6623571	.	-	.	gene_id "ENSG00000198920"; transcript_id "G3487.2";
chr17	PacBio	CDS	6624755	6624861	.	-	.	gene_id "ENSG00000198920"; transcript_id "G3487.2";
chr17	PacBio	CDS	6628117	6628741	.	-	.	gene_id "ENSG00000198920"; transcript_id "G3487.2";
chr17	PacBio	CDS	6635011	6635103	.	-	.	gene_id "ENSG00000198920"; transcript_id "G3487.2";
chr17	PacBio	transcript	6627262	6640661	.	-	.	gene_id "ENSG00000198920"; transcript_id "G3487.3";
chr17	PacBio	exon	6627262	6628741	.	-	.	gene_id "ENSG00000198920"; transcript_id "G3487.3";
chr17	PacBio	exon	6635011	6635171	.	-	.	gene_id "ENSG00000198920"; transcript_id "G3487.3";
chr17	PacBio	exon	6640637	6640661	.	-	.	gene_id "ENSG00000198920"; transcript_id "G3487.3";
chr17	PacBio	CDS	6628103	6628741	.	-	.	gene_id "ENSG00000198920"; transcript_id "G3487.3";
chr17	PacBio	CDS	6635011	6635103	.	-	.	gene_id "ENSG00000198920"; transcript_id "G3487.3";
chr17	PacBio	transcript	6641016	6643171	.	+	.	gene_id "ENSG00000129235"; transcript_id "G3488.1";
chr17	PacBio	exon	6641016	6641227	.	+	.	gene_id "ENSG00000129235"; transcript_id "G3488.1";
chr17	PacBio	exon	6641753	6641834	.	+	.	gene_id "ENSG00000129235"; transcript_id "G3488.1";
chr17	PacBio	exon	6642249	6642324	.	+	.	gene_id "ENSG00000129235"; transcript_id "G3488.1";
chr17	PacBio	exon	6642951	6643171	.	+	.	gene_id "ENSG00000129235"; transcript_id "G3488.1";
chr17	PacBio	CDS	6641083	6641227	.	+	.	gene_id "ENSG00000129235"; transcript_id "G3488.1";
chr17	PacBio	CDS	6641753	6641834	.	+	.	gene_id "ENSG00000129235"; transcript_id "G3488.1";
chr17	PacBio	CDS	6642249	6642324	.	+	.	gene_id "ENSG00000129235"; transcript_id "G3488.1";
chr17	PacBio	CDS	6642951	6643019	.	+	.	gene_id "ENSG00000129235"; transcript_id "G3488.1";
chr17	PacBio	transcript	6641016	6644242	.	+	.	gene_id "ENSG00000129235"; transcript_id "G3488.3";
chr17	PacBio	exon	6641016	6644242	.	+	.	gene_id "ENSG00000129235"; transcript_id "G3488.3";
chr17	PacBio	transcript	6641016	6644599	.	+	.	gene_id "ENSG00000129235"; transcript_id "G3488.2";
chr17	PacBio	exon	6641016	6641227	.	+	.	gene_id "ENSG00000129235"; transcript_id "G3488.2";
chr17	PacBio	exon	6641753	6641834	.	+	.	gene_id "ENSG00000129235"; transcript_id "G3488.2";
chr17	PacBio	exon	6642249	6642324	.	+	.	gene_id "ENSG00000129235"; transcript_id "G3488.2";
chr17	PacBio	exon	6642951	6644599	.	+	.	gene_id "ENSG00000129235"; transcript_id "G3488.2";
chr17	PacBio	CDS	6641083	6641227	.	+	.	gene_id "ENSG00000129235"; transcript_id "G3488.2";
chr17	PacBio	CDS	6641753	6641834	.	+	.	gene_id "ENSG00000129235"; transcript_id "G3488.2";
chr17	PacBio	CDS	6642249	6642324	.	+	.	gene_id "ENSG00000129235"; transcript_id "G3488.2";
chr17	PacBio	CDS	6642951	6643019	.	+	.	gene_id "ENSG00000129235"; transcript_id "G3488.2";
chr17	PacBio	transcript	6641022	6643127	.	+	.	gene_id "ENSG00000129235"; transcript_id "G3488.4";
chr17	PacBio	exon	6641022	6641100	.	+	.	gene_id "ENSG00000129235"; transcript_id "G3488.4";
chr17	PacBio	exon	6641753	6641834	.	+	.	gene_id "ENSG00000129235"; transcript_id "G3488.4";
chr17	PacBio	exon	6642249	6642324	.	+	.	gene_id "ENSG00000129235"; transcript_id "G3488.4";
chr17	PacBio	exon	6642951	6643127	.	+	.	gene_id "ENSG00000129235"; transcript_id "G3488.4";
chr17	PacBio	transcript	6641031	6644450	.	+	.	gene_id "ENSG00000129235"; transcript_id "G3488.5";
chr17	PacBio	exon	6641031	6641227	.	+	.	gene_id "ENSG00000129235"; transcript_id "G3488.5";
chr17	PacBio	exon	6641753	6641834	.	+	.	gene_id "ENSG00000129235"; transcript_id "G3488.5";
chr17	PacBio	exon	6642249	6642324	.	+	.	gene_id "ENSG00000129235"; transcript_id "G3488.5";
chr17	PacBio	exon	6642951	6644450	.	+	.	gene_id "ENSG00000129235"; transcript_id "G3488.5";
chr17	PacBio	CDS	6641083	6641227	.	+	.	gene_id "ENSG00000129235"; transcript_id "G3488.5";
chr17	PacBio	CDS	6641753	6641834	.	+	.	gene_id "ENSG00000129235"; transcript_id "G3488.5";
chr17	PacBio	CDS	6642249	6642324	.	+	.	gene_id "ENSG00000129235"; transcript_id "G3488.5";
chr17	PacBio	CDS	6642951	6643019	.	+	.	gene_id "ENSG00000129235"; transcript_id "G3488.5";
chr17	PacBio	transcript	6641035	6643116	.	+	.	gene_id "ENSG00000129235"; transcript_id "G3488.7";
chr17	PacBio	exon	6641035	6643116	.	+	.	gene_id "ENSG00000129235"; transcript_id "G3488.7";
chr17	PacBio	transcript	6641035	6644701	.	+	.	gene_id "ENSG00000129235"; transcript_id "G3488.6";
chr17	PacBio	exon	6641035	6641227	.	+	.	gene_id "ENSG00000129235"; transcript_id "G3488.6";
chr17	PacBio	exon	6641753	6641834	.	+	.	gene_id "ENSG00000129235"; transcript_id "G3488.6";
chr17	PacBio	exon	6642249	6642324	.	+	.	gene_id "ENSG00000129235"; transcript_id "G3488.6";
chr17	PacBio	exon	6642951	6644701	.	+	.	gene_id "ENSG00000129235"; transcript_id "G3488.6";
chr17	PacBio	CDS	6641083	6641227	.	+	.	gene_id "ENSG00000129235"; transcript_id "G3488.6";
chr17	PacBio	CDS	6641753	6641834	.	+	.	gene_id "ENSG00000129235"; transcript_id "G3488.6";
chr17	PacBio	CDS	6642249	6642324	.	+	.	gene_id "ENSG00000129235"; transcript_id "G3488.6";
chr17	PacBio	CDS	6642951	6643019	.	+	.	gene_id "ENSG00000129235"; transcript_id "G3488.6";
chr17	PacBio	transcript	6756019	6774037	.	+	.	gene_id "ENSG00000132530"; transcript_id "G3489.1";
chr17	PacBio	exon	6756019	6756110	.	+	.	gene_id "ENSG00000132530"; transcript_id "G3489.1";
chr17	PacBio	exon	6758089	6758224	.	+	.	gene_id "ENSG00000132530"; transcript_id "G3489.1";
chr17	PacBio	exon	6759662	6759718	.	+	.	gene_id "ENSG00000132530"; transcript_id "G3489.1";
chr17	PacBio	exon	6760406	6760601	.	+	.	gene_id "ENSG00000132530"; transcript_id "G3489.1";
chr17	PacBio	exon	6762155	6762240	.	+	.	gene_id "ENSG00000132530"; transcript_id "G3489.1";
chr17	PacBio	exon	6770643	6770984	.	+	.	gene_id "ENSG00000132530"; transcript_id "G3489.1";
chr17	PacBio	exon	6773113	6774037	.	+	.	gene_id "ENSG00000132530"; transcript_id "G3489.1";
chr17	PacBio	CDS	6756079	6756110	.	+	.	gene_id "ENSG00000132530"; transcript_id "G3489.1";
chr17	PacBio	CDS	6758089	6758224	.	+	.	gene_id "ENSG00000132530"; transcript_id "G3489.1";
chr17	PacBio	CDS	6759662	6759718	.	+	.	gene_id "ENSG00000132530"; transcript_id "G3489.1";
chr17	PacBio	CDS	6760406	6760601	.	+	.	gene_id "ENSG00000132530"; transcript_id "G3489.1";
chr17	PacBio	CDS	6762155	6762240	.	+	.	gene_id "ENSG00000132530"; transcript_id "G3489.1";
chr17	PacBio	CDS	6770643	6770984	.	+	.	gene_id "ENSG00000132530"; transcript_id "G3489.1";
chr17	PacBio	CDS	6773113	6773169	.	+	.	gene_id "ENSG00000132530"; transcript_id "G3489.1";
chr17	PacBio	transcript	6756040	6774532	.	+	.	gene_id "ENSG00000132530"; transcript_id "G3489.2";
chr17	PacBio	exon	6756040	6756110	.	+	.	gene_id "ENSG00000132530"; transcript_id "G3489.2";
chr17	PacBio	exon	6758089	6758224	.	+	.	gene_id "ENSG00000132530"; transcript_id "G3489.2";
chr17	PacBio	exon	6759662	6759718	.	+	.	gene_id "ENSG00000132530"; transcript_id "G3489.2";
chr17	PacBio	exon	6760406	6760601	.	+	.	gene_id "ENSG00000132530"; transcript_id "G3489.2";
chr17	PacBio	exon	6762155	6762240	.	+	.	gene_id "ENSG00000132530"; transcript_id "G3489.2";
chr17	PacBio	exon	6770643	6770984	.	+	.	gene_id "ENSG00000132530"; transcript_id "G3489.2";
chr17	PacBio	exon	6773113	6774532	.	+	.	gene_id "ENSG00000132530"; transcript_id "G3489.2";
chr17	PacBio	CDS	6756079	6756110	.	+	.	gene_id "ENSG00000132530"; transcript_id "G3489.2";
chr17	PacBio	CDS	6758089	6758224	.	+	.	gene_id "ENSG00000132530"; transcript_id "G3489.2";
chr17	PacBio	CDS	6759662	6759718	.	+	.	gene_id "ENSG00000132530"; transcript_id "G3489.2";
chr17	PacBio	CDS	6760406	6760601	.	+	.	gene_id "ENSG00000132530"; transcript_id "G3489.2";
chr17	PacBio	CDS	6762155	6762240	.	+	.	gene_id "ENSG00000132530"; transcript_id "G3489.2";
chr17	PacBio	CDS	6770643	6770984	.	+	.	gene_id "ENSG00000132530"; transcript_id "G3489.2";
chr17	PacBio	CDS	6773113	6773169	.	+	.	gene_id "ENSG00000132530"; transcript_id "G3489.2";
chr17	PacBio	transcript	6756042	6775423	.	+	.	gene_id "ENSG00000132530"; transcript_id "G3489.3";
chr17	PacBio	exon	6756042	6756256	.	+	.	gene_id "ENSG00000132530"; transcript_id "G3489.3";
chr17	PacBio	exon	6758089	6758224	.	+	.	gene_id "ENSG00000132530"; transcript_id "G3489.3";
chr17	PacBio	exon	6759662	6759718	.	+	.	gene_id "ENSG00000132530"; transcript_id "G3489.3";
chr17	PacBio	exon	6760406	6760601	.	+	.	gene_id "ENSG00000132530"; transcript_id "G3489.3";
chr17	PacBio	exon	6762155	6762240	.	+	.	gene_id "ENSG00000132530"; transcript_id "G3489.3";
chr17	PacBio	exon	6770643	6770984	.	+	.	gene_id "ENSG00000132530"; transcript_id "G3489.3";
chr17	PacBio	exon	6773113	6775423	.	+	.	gene_id "ENSG00000132530"; transcript_id "G3489.3";
chr17	PacBio	CDS	6758192	6758224	.	+	.	gene_id "ENSG00000132530"; transcript_id "G3489.3";
chr17	PacBio	CDS	6759662	6759718	.	+	.	gene_id "ENSG00000132530"; transcript_id "G3489.3";
chr17	PacBio	CDS	6760406	6760601	.	+	.	gene_id "ENSG00000132530"; transcript_id "G3489.3";
chr17	PacBio	CDS	6762155	6762240	.	+	.	gene_id "ENSG00000132530"; transcript_id "G3489.3";
chr17	PacBio	CDS	6770643	6770984	.	+	.	gene_id "ENSG00000132530"; transcript_id "G3489.3";
chr17	PacBio	CDS	6773113	6773169	.	+	.	gene_id "ENSG00000132530"; transcript_id "G3489.3";
chr17	PacBio	transcript	6756046	6772356	.	+	.	gene_id "ENSG00000132530"; transcript_id "G3489.13";
chr17	PacBio	exon	6756046	6756110	.	+	.	gene_id "ENSG00000132530"; transcript_id "G3489.13";
chr17	PacBio	exon	6758089	6758224	.	+	.	gene_id "ENSG00000132530"; transcript_id "G3489.13";
chr17	PacBio	exon	6759662	6759718	.	+	.	gene_id "ENSG00000132530"; transcript_id "G3489.13";
chr17	PacBio	exon	6760406	6760601	.	+	.	gene_id "ENSG00000132530"; transcript_id "G3489.13";
chr17	PacBio	exon	6762155	6762240	.	+	.	gene_id "ENSG00000132530"; transcript_id "G3489.13";
chr17	PacBio	exon	6770643	6772356	.	+	.	gene_id "ENSG00000132530"; transcript_id "G3489.13";
chr17	PacBio	CDS	6756079	6756110	.	+	.	gene_id "ENSG00000132530"; transcript_id "G3489.13";
chr17	PacBio	CDS	6758089	6758224	.	+	.	gene_id "ENSG00000132530"; transcript_id "G3489.13";
chr17	PacBio	CDS	6759662	6759718	.	+	.	gene_id "ENSG00000132530"; transcript_id "G3489.13";
chr17	PacBio	CDS	6760406	6760601	.	+	.	gene_id "ENSG00000132530"; transcript_id "G3489.13";
chr17	PacBio	CDS	6762155	6762240	.	+	.	gene_id "ENSG00000132530"; transcript_id "G3489.13";
chr17	PacBio	CDS	6770643	6771041	.	+	.	gene_id "ENSG00000132530"; transcript_id "G3489.13";
chr17	PacBio	transcript	6756046	6773589	.	+	.	gene_id "ENSG00000132530"; transcript_id "G3489.8";
chr17	PacBio	exon	6756046	6756110	.	+	.	gene_id "ENSG00000132530"; transcript_id "G3489.8";
chr17	PacBio	exon	6758089	6758224	.	+	.	gene_id "ENSG00000132530"; transcript_id "G3489.8";
chr17	PacBio	exon	6759662	6759718	.	+	.	gene_id "ENSG00000132530"; transcript_id "G3489.8";
chr17	PacBio	exon	6760406	6760601	.	+	.	gene_id "ENSG00000132530"; transcript_id "G3489.8";
chr17	PacBio	exon	6762155	6762240	.	+	.	gene_id "ENSG00000132530"; transcript_id "G3489.8";
chr17	PacBio	exon	6770643	6770984	.	+	.	gene_id "ENSG00000132530"; transcript_id "G3489.8";
chr17	PacBio	exon	6773113	6773589	.	+	.	gene_id "ENSG00000132530"; transcript_id "G3489.8";
chr17	PacBio	CDS	6756079	6756110	.	+	.	gene_id "ENSG00000132530"; transcript_id "G3489.8";
chr17	PacBio	CDS	6758089	6758224	.	+	.	gene_id "ENSG00000132530"; transcript_id "G3489.8";
chr17	PacBio	CDS	6759662	6759718	.	+	.	gene_id "ENSG00000132530"; transcript_id "G3489.8";
chr17	PacBio	CDS	6760406	6760601	.	+	.	gene_id "ENSG00000132530"; transcript_id "G3489.8";
chr17	PacBio	CDS	6762155	6762240	.	+	.	gene_id "ENSG00000132530"; transcript_id "G3489.8";
chr17	PacBio	CDS	6770643	6770984	.	+	.	gene_id "ENSG00000132530"; transcript_id "G3489.8";
chr17	PacBio	CDS	6773113	6773169	.	+	.	gene_id "ENSG00000132530"; transcript_id "G3489.8";
chr17	PacBio	transcript	6756046	6773807	.	+	.	gene_id "ENSG00000132530"; transcript_id "G3489.4";
chr17	PacBio	exon	6756046	6756110	.	+	.	gene_id "ENSG00000132530"; transcript_id "G3489.4";
chr17	PacBio	exon	6758089	6758224	.	+	.	gene_id "ENSG00000132530"; transcript_id "G3489.4";
chr17	PacBio	exon	6759256	6759718	.	+	.	gene_id "ENSG00000132530"; transcript_id "G3489.4";
chr17	PacBio	exon	6760406	6760601	.	+	.	gene_id "ENSG00000132530"; transcript_id "G3489.4";
chr17	PacBio	exon	6761886	6762037	.	+	.	gene_id "ENSG00000132530"; transcript_id "G3489.4";
chr17	PacBio	exon	6762155	6762240	.	+	.	gene_id "ENSG00000132530"; transcript_id "G3489.4";
chr17	PacBio	exon	6770643	6770984	.	+	.	gene_id "ENSG00000132530"; transcript_id "G3489.4";
chr17	PacBio	exon	6773113	6773807	.	+	.	gene_id "ENSG00000132530"; transcript_id "G3489.4";
chr17	PacBio	CDS	6761968	6762037	.	+	.	gene_id "ENSG00000132530"; transcript_id "G3489.4";
chr17	PacBio	CDS	6762155	6762240	.	+	.	gene_id "ENSG00000132530"; transcript_id "G3489.4";
chr17	PacBio	CDS	6770643	6770984	.	+	.	gene_id "ENSG00000132530"; transcript_id "G3489.4";
chr17	PacBio	CDS	6773113	6773169	.	+	.	gene_id "ENSG00000132530"; transcript_id "G3489.4";
chr17	PacBio	transcript	6756046	6773808	.	+	.	gene_id "ENSG00000132530"; transcript_id "G3489.15";
chr17	PacBio	exon	6756046	6756110	.	+	.	gene_id "ENSG00000132530"; transcript_id "G3489.15";
chr17	PacBio	exon	6758089	6759718	.	+	.	gene_id "ENSG00000132530"; transcript_id "G3489.15";
chr17	PacBio	exon	6760406	6760601	.	+	.	gene_id "ENSG00000132530"; transcript_id "G3489.15";
chr17	PacBio	exon	6761886	6762041	.	+	.	gene_id "ENSG00000132530"; transcript_id "G3489.15";
chr17	PacBio	exon	6762155	6762240	.	+	.	gene_id "ENSG00000132530"; transcript_id "G3489.15";
chr17	PacBio	exon	6770643	6770984	.	+	.	gene_id "ENSG00000132530"; transcript_id "G3489.15";
chr17	PacBio	exon	6773113	6773808	.	+	.	gene_id "ENSG00000132530"; transcript_id "G3489.15";
chr17	PacBio	CDS	6759674	6759718	.	+	.	gene_id "ENSG00000132530"; transcript_id "G3489.15";
chr17	PacBio	CDS	6760406	6760601	.	+	.	gene_id "ENSG00000132530"; transcript_id "G3489.15";
chr17	PacBio	CDS	6761886	6761959	.	+	.	gene_id "ENSG00000132530"; transcript_id "G3489.15";
chr17	PacBio	transcript	6756046	6773866	.	+	.	gene_id "ENSG00000132530"; transcript_id "G3489.5";
chr17	PacBio	exon	6756046	6756110	.	+	.	gene_id "ENSG00000132530"; transcript_id "G3489.5";
chr17	PacBio	exon	6758089	6758224	.	+	.	gene_id "ENSG00000132530"; transcript_id "G3489.5";
chr17	PacBio	exon	6759256	6759718	.	+	.	gene_id "ENSG00000132530"; transcript_id "G3489.5";
chr17	PacBio	exon	6760406	6760601	.	+	.	gene_id "ENSG00000132530"; transcript_id "G3489.5";
chr17	PacBio	exon	6762155	6762240	.	+	.	gene_id "ENSG00000132530"; transcript_id "G3489.5";
chr17	PacBio	exon	6770643	6770984	.	+	.	gene_id "ENSG00000132530"; transcript_id "G3489.5";
chr17	PacBio	exon	6773113	6773866	.	+	.	gene_id "ENSG00000132530"; transcript_id "G3489.5";
chr17	PacBio	CDS	6759674	6759718	.	+	.	gene_id "ENSG00000132530"; transcript_id "G3489.5";
chr17	PacBio	CDS	6760406	6760601	.	+	.	gene_id "ENSG00000132530"; transcript_id "G3489.5";
chr17	PacBio	CDS	6762155	6762240	.	+	.	gene_id "ENSG00000132530"; transcript_id "G3489.5";
chr17	PacBio	CDS	6770643	6770984	.	+	.	gene_id "ENSG00000132530"; transcript_id "G3489.5";
chr17	PacBio	CDS	6773113	6773169	.	+	.	gene_id "ENSG00000132530"; transcript_id "G3489.5";
chr17	PacBio	transcript	6756046	6773887	.	+	.	gene_id "ENSG00000132530"; transcript_id "G3489.9";
chr17	PacBio	exon	6756046	6756110	.	+	.	gene_id "ENSG00000132530"; transcript_id "G3489.9";
chr17	PacBio	exon	6758089	6758224	.	+	.	gene_id "ENSG00000132530"; transcript_id "G3489.9";
chr17	PacBio	exon	6759662	6759718	.	+	.	gene_id "ENSG00000132530"; transcript_id "G3489.9";
chr17	PacBio	exon	6760406	6760601	.	+	.	gene_id "ENSG00000132530"; transcript_id "G3489.9";
chr17	PacBio	exon	6762155	6762240	.	+	.	gene_id "ENSG00000132530"; transcript_id "G3489.9";
chr17	PacBio	exon	6770643	6770984	.	+	.	gene_id "ENSG00000132530"; transcript_id "G3489.9";
chr17	PacBio	exon	6773113	6773887	.	+	.	gene_id "ENSG00000132530"; transcript_id "G3489.9";
chr17	PacBio	CDS	6756079	6756110	.	+	.	gene_id "ENSG00000132530"; transcript_id "G3489.9";
chr17	PacBio	CDS	6758089	6758224	.	+	.	gene_id "ENSG00000132530"; transcript_id "G3489.9";
chr17	PacBio	CDS	6759662	6759718	.	+	.	gene_id "ENSG00000132530"; transcript_id "G3489.9";
chr17	PacBio	CDS	6760406	6760601	.	+	.	gene_id "ENSG00000132530"; transcript_id "G3489.9";
chr17	PacBio	CDS	6762155	6762240	.	+	.	gene_id "ENSG00000132530"; transcript_id "G3489.9";
chr17	PacBio	CDS	6770643	6770984	.	+	.	gene_id "ENSG00000132530"; transcript_id "G3489.9";
chr17	PacBio	CDS	6773113	6773169	.	+	.	gene_id "ENSG00000132530"; transcript_id "G3489.9";
chr17	PacBio	transcript	6756046	6774035	.	+	.	gene_id "ENSG00000132530"; transcript_id "G3489.6";
chr17	PacBio	exon	6756046	6756110	.	+	.	gene_id "ENSG00000132530"; transcript_id "G3489.6";
chr17	PacBio	exon	6758089	6758224	.	+	.	gene_id "ENSG00000132530"; transcript_id "G3489.6";
chr17	PacBio	exon	6759256	6759718	.	+	.	gene_id "ENSG00000132530"; transcript_id "G3489.6";
chr17	PacBio	exon	6760406	6760601	.	+	.	gene_id "ENSG00000132530"; transcript_id "G3489.6";
chr17	PacBio	exon	6762155	6762240	.	+	.	gene_id "ENSG00000132530"; transcript_id "G3489.6";
chr17	PacBio	exon	6770643	6770984	.	+	.	gene_id "ENSG00000132530"; transcript_id "G3489.6";
chr17	PacBio	exon	6773113	6774035	.	+	.	gene_id "ENSG00000132530"; transcript_id "G3489.6";
chr17	PacBio	CDS	6759674	6759718	.	+	.	gene_id "ENSG00000132530"; transcript_id "G3489.6";
chr17	PacBio	CDS	6760406	6760601	.	+	.	gene_id "ENSG00000132530"; transcript_id "G3489.6";
chr17	PacBio	CDS	6762155	6762240	.	+	.	gene_id "ENSG00000132530"; transcript_id "G3489.6";
chr17	PacBio	CDS	6770643	6770984	.	+	.	gene_id "ENSG00000132530"; transcript_id "G3489.6";
chr17	PacBio	CDS	6773113	6773169	.	+	.	gene_id "ENSG00000132530"; transcript_id "G3489.6";
chr17	PacBio	transcript	6756046	6774068	.	+	.	gene_id "ENSG00000132530"; transcript_id "G3489.17";
chr17	PacBio	exon	6756046	6756256	.	+	.	gene_id "ENSG00000132530"; transcript_id "G3489.17";
chr17	PacBio	exon	6758089	6758224	.	+	.	gene_id "ENSG00000132530"; transcript_id "G3489.17";
chr17	PacBio	exon	6759662	6759718	.	+	.	gene_id "ENSG00000132530"; transcript_id "G3489.17";
chr17	PacBio	exon	6760406	6760601	.	+	.	gene_id "ENSG00000132530"; transcript_id "G3489.17";
chr17	PacBio	exon	6762155	6762240	.	+	.	gene_id "ENSG00000132530"; transcript_id "G3489.17";
chr17	PacBio	exon	6770643	6770984	.	+	.	gene_id "ENSG00000132530"; transcript_id "G3489.17";
chr17	PacBio	exon	6773113	6774068	.	+	.	gene_id "ENSG00000132530"; transcript_id "G3489.17";
chr17	PacBio	CDS	6758192	6758224	.	+	.	gene_id "ENSG00000132530"; transcript_id "G3489.17";
chr17	PacBio	CDS	6759662	6759718	.	+	.	gene_id "ENSG00000132530"; transcript_id "G3489.17";
chr17	PacBio	CDS	6760406	6760601	.	+	.	gene_id "ENSG00000132530"; transcript_id "G3489.17";
chr17	PacBio	CDS	6762155	6762240	.	+	.	gene_id "ENSG00000132530"; transcript_id "G3489.17";
chr17	PacBio	CDS	6770643	6770984	.	+	.	gene_id "ENSG00000132530"; transcript_id "G3489.17";
chr17	PacBio	CDS	6773113	6773169	.	+	.	gene_id "ENSG00000132530"; transcript_id "G3489.17";
chr17	PacBio	transcript	6756046	6774068	.	+	.	gene_id "ENSG00000132530"; transcript_id "G3489.7";
chr17	PacBio	exon	6756046	6756110	.	+	.	gene_id "ENSG00000132530"; transcript_id "G3489.7";
chr17	PacBio	exon	6758089	6758224	.	+	.	gene_id "ENSG00000132530"; transcript_id "G3489.7";
chr17	PacBio	exon	6759662	6759718	.	+	.	gene_id "ENSG00000132530"; transcript_id "G3489.7";
chr17	PacBio	exon	6760406	6760601	.	+	.	gene_id "ENSG00000132530"; transcript_id "G3489.7";
chr17	PacBio	exon	6761886	6762037	.	+	.	gene_id "ENSG00000132530"; transcript_id "G3489.7";
chr17	PacBio	exon	6762155	6762240	.	+	.	gene_id "ENSG00000132530"; transcript_id "G3489.7";
chr17	PacBio	exon	6770643	6770984	.	+	.	gene_id "ENSG00000132530"; transcript_id "G3489.7";
chr17	PacBio	exon	6773113	6774068	.	+	.	gene_id "ENSG00000132530"; transcript_id "G3489.7";
chr17	PacBio	CDS	6756079	6756110	.	+	.	gene_id "ENSG00000132530"; transcript_id "G3489.7";
chr17	PacBio	CDS	6758089	6758224	.	+	.	gene_id "ENSG00000132530"; transcript_id "G3489.7";
chr17	PacBio	CDS	6759662	6759718	.	+	.	gene_id "ENSG00000132530"; transcript_id "G3489.7";
chr17	PacBio	CDS	6760406	6760601	.	+	.	gene_id "ENSG00000132530"; transcript_id "G3489.7";
chr17	PacBio	CDS	6761886	6761959	.	+	.	gene_id "ENSG00000132530"; transcript_id "G3489.7";
chr17	PacBio	transcript	6756046	6774878	.	+	.	gene_id "ENSG00000132530"; transcript_id "G3489.16";
chr17	PacBio	exon	6756046	6756256	.	+	.	gene_id "ENSG00000132530"; transcript_id "G3489.16";
chr17	PacBio	exon	6758089	6758224	.	+	.	gene_id "ENSG00000132530"; transcript_id "G3489.16";
chr17	PacBio	exon	6759256	6759718	.	+	.	gene_id "ENSG00000132530"; transcript_id "G3489.16";
chr17	PacBio	exon	6760406	6760601	.	+	.	gene_id "ENSG00000132530"; transcript_id "G3489.16";
chr17	PacBio	exon	6762155	6762240	.	+	.	gene_id "ENSG00000132530"; transcript_id "G3489.16";
chr17	PacBio	exon	6770643	6770984	.	+	.	gene_id "ENSG00000132530"; transcript_id "G3489.16";
chr17	PacBio	exon	6773113	6774878	.	+	.	gene_id "ENSG00000132530"; transcript_id "G3489.16";
chr17	PacBio	CDS	6759674	6759718	.	+	.	gene_id "ENSG00000132530"; transcript_id "G3489.16";
chr17	PacBio	CDS	6760406	6760601	.	+	.	gene_id "ENSG00000132530"; transcript_id "G3489.16";
chr17	PacBio	CDS	6762155	6762240	.	+	.	gene_id "ENSG00000132530"; transcript_id "G3489.16";
chr17	PacBio	CDS	6770643	6770984	.	+	.	gene_id "ENSG00000132530"; transcript_id "G3489.16";
chr17	PacBio	CDS	6773113	6773169	.	+	.	gene_id "ENSG00000132530"; transcript_id "G3489.16";
chr17	PacBio	transcript	6756046	6775041	.	+	.	gene_id "ENSG00000132530"; transcript_id "G3489.10";
chr17	PacBio	exon	6756046	6756110	.	+	.	gene_id "ENSG00000132530"; transcript_id "G3489.10";
chr17	PacBio	exon	6758089	6758224	.	+	.	gene_id "ENSG00000132530"; transcript_id "G3489.10";
chr17	PacBio	exon	6759662	6759718	.	+	.	gene_id "ENSG00000132530"; transcript_id "G3489.10";
chr17	PacBio	exon	6760406	6760601	.	+	.	gene_id "ENSG00000132530"; transcript_id "G3489.10";
chr17	PacBio	exon	6762155	6762240	.	+	.	gene_id "ENSG00000132530"; transcript_id "G3489.10";
chr17	PacBio	exon	6770643	6770984	.	+	.	gene_id "ENSG00000132530"; transcript_id "G3489.10";
chr17	PacBio	exon	6773113	6775041	.	+	.	gene_id "ENSG00000132530"; transcript_id "G3489.10";
chr17	PacBio	CDS	6756079	6756110	.	+	.	gene_id "ENSG00000132530"; transcript_id "G3489.10";
chr17	PacBio	CDS	6758089	6758224	.	+	.	gene_id "ENSG00000132530"; transcript_id "G3489.10";
chr17	PacBio	CDS	6759662	6759718	.	+	.	gene_id "ENSG00000132530"; transcript_id "G3489.10";
chr17	PacBio	CDS	6760406	6760601	.	+	.	gene_id "ENSG00000132530"; transcript_id "G3489.10";
chr17	PacBio	CDS	6762155	6762240	.	+	.	gene_id "ENSG00000132530"; transcript_id "G3489.10";
chr17	PacBio	CDS	6770643	6770984	.	+	.	gene_id "ENSG00000132530"; transcript_id "G3489.10";
chr17	PacBio	CDS	6773113	6773169	.	+	.	gene_id "ENSG00000132530"; transcript_id "G3489.10";
chr17	PacBio	transcript	6756046	6775424	.	+	.	gene_id "ENSG00000132530"; transcript_id "G3489.11";
chr17	PacBio	exon	6756046	6756110	.	+	.	gene_id "ENSG00000132530"; transcript_id "G3489.11";
chr17	PacBio	exon	6758089	6758224	.	+	.	gene_id "ENSG00000132530"; transcript_id "G3489.11";
chr17	PacBio	exon	6759662	6759718	.	+	.	gene_id "ENSG00000132530"; transcript_id "G3489.11";
chr17	PacBio	exon	6760406	6760601	.	+	.	gene_id "ENSG00000132530"; transcript_id "G3489.11";
chr17	PacBio	exon	6762155	6762240	.	+	.	gene_id "ENSG00000132530"; transcript_id "G3489.11";
chr17	PacBio	exon	6770643	6770984	.	+	.	gene_id "ENSG00000132530"; transcript_id "G3489.11";
chr17	PacBio	exon	6773113	6775424	.	+	.	gene_id "ENSG00000132530"; transcript_id "G3489.11";
chr17	PacBio	CDS	6756079	6756110	.	+	.	gene_id "ENSG00000132530"; transcript_id "G3489.11";
chr17	PacBio	CDS	6758089	6758224	.	+	.	gene_id "ENSG00000132530"; transcript_id "G3489.11";
chr17	PacBio	CDS	6759662	6759718	.	+	.	gene_id "ENSG00000132530"; transcript_id "G3489.11";
chr17	PacBio	CDS	6760406	6760601	.	+	.	gene_id "ENSG00000132530"; transcript_id "G3489.11";
chr17	PacBio	CDS	6762155	6762240	.	+	.	gene_id "ENSG00000132530"; transcript_id "G3489.11";
chr17	PacBio	CDS	6770643	6770984	.	+	.	gene_id "ENSG00000132530"; transcript_id "G3489.11";
chr17	PacBio	CDS	6773113	6773169	.	+	.	gene_id "ENSG00000132530"; transcript_id "G3489.11";
chr17	PacBio	transcript	6756046	6775643	.	+	.	gene_id "ENSG00000132530"; transcript_id "G3489.18";
chr17	PacBio	exon	6756046	6756256	.	+	.	gene_id "ENSG00000132530"; transcript_id "G3489.18";
chr17	PacBio	exon	6758089	6758224	.	+	.	gene_id "ENSG00000132530"; transcript_id "G3489.18";
chr17	PacBio	exon	6759662	6759718	.	+	.	gene_id "ENSG00000132530"; transcript_id "G3489.18";
chr17	PacBio	exon	6760406	6760601	.	+	.	gene_id "ENSG00000132530"; transcript_id "G3489.18";
chr17	PacBio	exon	6762155	6762240	.	+	.	gene_id "ENSG00000132530"; transcript_id "G3489.18";
chr17	PacBio	exon	6770643	6770984	.	+	.	gene_id "ENSG00000132530"; transcript_id "G3489.18";
chr17	PacBio	exon	6773113	6775643	.	+	.	gene_id "ENSG00000132530"; transcript_id "G3489.18";
chr17	PacBio	CDS	6758192	6758224	.	+	.	gene_id "ENSG00000132530"; transcript_id "G3489.18";
chr17	PacBio	CDS	6759662	6759718	.	+	.	gene_id "ENSG00000132530"; transcript_id "G3489.18";
chr17	PacBio	CDS	6760406	6760601	.	+	.	gene_id "ENSG00000132530"; transcript_id "G3489.18";
chr17	PacBio	CDS	6762155	6762240	.	+	.	gene_id "ENSG00000132530"; transcript_id "G3489.18";
chr17	PacBio	CDS	6770643	6770984	.	+	.	gene_id "ENSG00000132530"; transcript_id "G3489.18";
chr17	PacBio	CDS	6773113	6773169	.	+	.	gene_id "ENSG00000132530"; transcript_id "G3489.18";
chr17	PacBio	transcript	6756046	6775644	.	+	.	gene_id "ENSG00000132530"; transcript_id "G3489.12";
chr17	PacBio	exon	6756046	6756110	.	+	.	gene_id "ENSG00000132530"; transcript_id "G3489.12";
chr17	PacBio	exon	6758089	6758224	.	+	.	gene_id "ENSG00000132530"; transcript_id "G3489.12";
chr17	PacBio	exon	6759662	6759718	.	+	.	gene_id "ENSG00000132530"; transcript_id "G3489.12";
chr17	PacBio	exon	6760406	6760601	.	+	.	gene_id "ENSG00000132530"; transcript_id "G3489.12";
chr17	PacBio	exon	6762155	6762240	.	+	.	gene_id "ENSG00000132530"; transcript_id "G3489.12";
chr17	PacBio	exon	6770643	6770984	.	+	.	gene_id "ENSG00000132530"; transcript_id "G3489.12";
chr17	PacBio	exon	6773113	6775644	.	+	.	gene_id "ENSG00000132530"; transcript_id "G3489.12";
chr17	PacBio	CDS	6756079	6756110	.	+	.	gene_id "ENSG00000132530"; transcript_id "G3489.12";
chr17	PacBio	CDS	6758089	6758224	.	+	.	gene_id "ENSG00000132530"; transcript_id "G3489.12";
chr17	PacBio	CDS	6759662	6759718	.	+	.	gene_id "ENSG00000132530"; transcript_id "G3489.12";
chr17	PacBio	CDS	6760406	6760601	.	+	.	gene_id "ENSG00000132530"; transcript_id "G3489.12";
chr17	PacBio	CDS	6762155	6762240	.	+	.	gene_id "ENSG00000132530"; transcript_id "G3489.12";
chr17	PacBio	CDS	6770643	6770984	.	+	.	gene_id "ENSG00000132530"; transcript_id "G3489.12";
chr17	PacBio	CDS	6773113	6773169	.	+	.	gene_id "ENSG00000132530"; transcript_id "G3489.12";
chr17	PacBio	transcript	6756047	6774037	.	+	.	gene_id "ENSG00000132530"; transcript_id "G3489.19";
chr17	PacBio	exon	6756047	6756256	.	+	.	gene_id "ENSG00000132530"; transcript_id "G3489.19";
chr17	PacBio	exon	6758089	6758224	.	+	.	gene_id "ENSG00000132530"; transcript_id "G3489.19";
chr17	PacBio	exon	6759256	6759718	.	+	.	gene_id "ENSG00000132530"; transcript_id "G3489.19";
chr17	PacBio	exon	6760406	6760601	.	+	.	gene_id "ENSG00000132530"; transcript_id "G3489.19";
chr17	PacBio	exon	6762155	6762240	.	+	.	gene_id "ENSG00000132530"; transcript_id "G3489.19";
chr17	PacBio	exon	6770643	6770984	.	+	.	gene_id "ENSG00000132530"; transcript_id "G3489.19";
chr17	PacBio	exon	6773113	6774037	.	+	.	gene_id "ENSG00000132530"; transcript_id "G3489.19";
chr17	PacBio	CDS	6759674	6759718	.	+	.	gene_id "ENSG00000132530"; transcript_id "G3489.19";
chr17	PacBio	CDS	6760406	6760601	.	+	.	gene_id "ENSG00000132530"; transcript_id "G3489.19";
chr17	PacBio	CDS	6762155	6762240	.	+	.	gene_id "ENSG00000132530"; transcript_id "G3489.19";
chr17	PacBio	CDS	6770643	6770984	.	+	.	gene_id "ENSG00000132530"; transcript_id "G3489.19";
chr17	PacBio	CDS	6773113	6773169	.	+	.	gene_id "ENSG00000132530"; transcript_id "G3489.19";
chr17	PacBio	transcript	6756049	6760345	.	+	.	gene_id "ENSG00000132530"; transcript_id "G3489.24";
chr17	PacBio	exon	6756049	6756256	.	+	.	gene_id "ENSG00000132530"; transcript_id "G3489.24";
chr17	PacBio	exon	6758089	6760345	.	+	.	gene_id "ENSG00000132530"; transcript_id "G3489.24";
chr17	PacBio	CDS	6758343	6758756	.	+	.	gene_id "ENSG00000132530"; transcript_id "G3489.24";
chr17	PacBio	transcript	6756049	6760347	.	+	.	gene_id "ENSG00000132530"; transcript_id "G3489.22";
chr17	PacBio	exon	6756049	6756110	.	+	.	gene_id "ENSG00000132530"; transcript_id "G3489.22";
chr17	PacBio	exon	6758089	6760347	.	+	.	gene_id "ENSG00000132530"; transcript_id "G3489.22";
chr17	PacBio	CDS	6756079	6756110	.	+	.	gene_id "ENSG00000132530"; transcript_id "G3489.22";
chr17	PacBio	CDS	6758089	6758341	.	+	.	gene_id "ENSG00000132530"; transcript_id "G3489.22";
chr17	PacBio	transcript	6756049	6772357	.	+	.	gene_id "ENSG00000132530"; transcript_id "G3489.23";
chr17	PacBio	exon	6756049	6756256	.	+	.	gene_id "ENSG00000132530"; transcript_id "G3489.23";
chr17	PacBio	exon	6758089	6758224	.	+	.	gene_id "ENSG00000132530"; transcript_id "G3489.23";
chr17	PacBio	exon	6759662	6759718	.	+	.	gene_id "ENSG00000132530"; transcript_id "G3489.23";
chr17	PacBio	exon	6760406	6760601	.	+	.	gene_id "ENSG00000132530"; transcript_id "G3489.23";
chr17	PacBio	exon	6762155	6762240	.	+	.	gene_id "ENSG00000132530"; transcript_id "G3489.23";
chr17	PacBio	exon	6770643	6772357	.	+	.	gene_id "ENSG00000132530"; transcript_id "G3489.23";
chr17	PacBio	CDS	6758192	6758224	.	+	.	gene_id "ENSG00000132530"; transcript_id "G3489.23";
chr17	PacBio	CDS	6759662	6759718	.	+	.	gene_id "ENSG00000132530"; transcript_id "G3489.23";
chr17	PacBio	CDS	6760406	6760601	.	+	.	gene_id "ENSG00000132530"; transcript_id "G3489.23";
chr17	PacBio	CDS	6762155	6762240	.	+	.	gene_id "ENSG00000132530"; transcript_id "G3489.23";
chr17	PacBio	CDS	6770643	6771041	.	+	.	gene_id "ENSG00000132530"; transcript_id "G3489.23";
chr17	PacBio	transcript	6756049	6773808	.	+	.	gene_id "ENSG00000132530"; transcript_id "G3489.21";
chr17	PacBio	exon	6756049	6756110	.	+	.	gene_id "ENSG00000132530"; transcript_id "G3489.21";
chr17	PacBio	exon	6758089	6758224	.	+	.	gene_id "ENSG00000132530"; transcript_id "G3489.21";
chr17	PacBio	exon	6759662	6759718	.	+	.	gene_id "ENSG00000132530"; transcript_id "G3489.21";
chr17	PacBio	exon	6760406	6760601	.	+	.	gene_id "ENSG00000132530"; transcript_id "G3489.21";
chr17	PacBio	exon	6761886	6762037	.	+	.	gene_id "ENSG00000132530"; transcript_id "G3489.21";
chr17	PacBio	exon	6762155	6762240	.	+	.	gene_id "ENSG00000132530"; transcript_id "G3489.21";
chr17	PacBio	exon	6770643	6770984	.	+	.	gene_id "ENSG00000132530"; transcript_id "G3489.21";
chr17	PacBio	exon	6773113	6773808	.	+	.	gene_id "ENSG00000132530"; transcript_id "G3489.21";
chr17	PacBio	CDS	6756079	6756110	.	+	.	gene_id "ENSG00000132530"; transcript_id "G3489.21";
chr17	PacBio	CDS	6758089	6758224	.	+	.	gene_id "ENSG00000132530"; transcript_id "G3489.21";
chr17	PacBio	CDS	6759662	6759718	.	+	.	gene_id "ENSG00000132530"; transcript_id "G3489.21";
chr17	PacBio	CDS	6760406	6760601	.	+	.	gene_id "ENSG00000132530"; transcript_id "G3489.21";
chr17	PacBio	CDS	6761886	6761959	.	+	.	gene_id "ENSG00000132530"; transcript_id "G3489.21";
chr17	PacBio	transcript	6756049	6774035	.	+	.	gene_id "ENSG00000132530"; transcript_id "G3489.20";
chr17	PacBio	exon	6756049	6756110	.	+	.	gene_id "ENSG00000132530"; transcript_id "G3489.20";
chr17	PacBio	exon	6758089	6758224	.	+	.	gene_id "ENSG00000132530"; transcript_id "G3489.20";
chr17	PacBio	exon	6759256	6759718	.	+	.	gene_id "ENSG00000132530"; transcript_id "G3489.20";
chr17	PacBio	exon	6760406	6760601	.	+	.	gene_id "ENSG00000132530"; transcript_id "G3489.20";
chr17	PacBio	exon	6762155	6762240	.	+	.	gene_id "ENSG00000132530"; transcript_id "G3489.20";
chr17	PacBio	exon	6770643	6770984	.	+	.	gene_id "ENSG00000132530"; transcript_id "G3489.20";
chr17	PacBio	exon	6772218	6772296	.	+	.	gene_id "ENSG00000132530"; transcript_id "G3489.20";
chr17	PacBio	exon	6773113	6774035	.	+	.	gene_id "ENSG00000132530"; transcript_id "G3489.20";
chr17	PacBio	CDS	6759674	6759718	.	+	.	gene_id "ENSG00000132530"; transcript_id "G3489.20";
chr17	PacBio	CDS	6760406	6760601	.	+	.	gene_id "ENSG00000132530"; transcript_id "G3489.20";
chr17	PacBio	CDS	6762155	6762240	.	+	.	gene_id "ENSG00000132530"; transcript_id "G3489.20";
chr17	PacBio	CDS	6770643	6770984	.	+	.	gene_id "ENSG00000132530"; transcript_id "G3489.20";
chr17	PacBio	CDS	6772218	6772232	.	+	.	gene_id "ENSG00000132530"; transcript_id "G3489.20";
chr17	PacBio	transcript	6756053	6760193	.	+	.	gene_id "ENSG00000132530"; transcript_id "G3489.26";
chr17	PacBio	exon	6756053	6756110	.	+	.	gene_id "ENSG00000132530"; transcript_id "G3489.26";
chr17	PacBio	exon	6758089	6760193	.	+	.	gene_id "ENSG00000132530"; transcript_id "G3489.26";
chr17	PacBio	CDS	6756079	6756110	.	+	.	gene_id "ENSG00000132530"; transcript_id "G3489.26";
chr17	PacBio	CDS	6758089	6758341	.	+	.	gene_id "ENSG00000132530"; transcript_id "G3489.26";
chr17	PacBio	transcript	6756053	6775423	.	+	.	gene_id "ENSG00000132530"; transcript_id "G3489.25";
chr17	PacBio	exon	6756053	6756110	.	+	.	gene_id "ENSG00000132530"; transcript_id "G3489.25";
chr17	PacBio	exon	6758089	6758224	.	+	.	gene_id "ENSG00000132530"; transcript_id "G3489.25";
chr17	PacBio	exon	6759662	6759718	.	+	.	gene_id "ENSG00000132530"; transcript_id "G3489.25";
chr17	PacBio	exon	6760406	6760601	.	+	.	gene_id "ENSG00000132530"; transcript_id "G3489.25";
chr17	PacBio	exon	6761886	6762037	.	+	.	gene_id "ENSG00000132530"; transcript_id "G3489.25";
chr17	PacBio	exon	6762155	6762240	.	+	.	gene_id "ENSG00000132530"; transcript_id "G3489.25";
chr17	PacBio	exon	6770643	6770984	.	+	.	gene_id "ENSG00000132530"; transcript_id "G3489.25";
chr17	PacBio	exon	6773113	6775423	.	+	.	gene_id "ENSG00000132530"; transcript_id "G3489.25";
chr17	PacBio	CDS	6756079	6756110	.	+	.	gene_id "ENSG00000132530"; transcript_id "G3489.25";
chr17	PacBio	CDS	6758089	6758224	.	+	.	gene_id "ENSG00000132530"; transcript_id "G3489.25";
chr17	PacBio	CDS	6759662	6759718	.	+	.	gene_id "ENSG00000132530"; transcript_id "G3489.25";
chr17	PacBio	CDS	6760406	6760601	.	+	.	gene_id "ENSG00000132530"; transcript_id "G3489.25";
chr17	PacBio	CDS	6761886	6761959	.	+	.	gene_id "ENSG00000132530"; transcript_id "G3489.25";
chr17	PacBio	transcript	6756054	6775423	.	+	.	gene_id "ENSG00000132530"; transcript_id "G3489.27";
chr17	PacBio	exon	6756054	6756110	.	+	.	gene_id "ENSG00000132530"; transcript_id "G3489.27";
chr17	PacBio	exon	6758089	6758224	.	+	.	gene_id "ENSG00000132530"; transcript_id "G3489.27";
chr17	PacBio	exon	6759256	6759718	.	+	.	gene_id "ENSG00000132530"; transcript_id "G3489.27";
chr17	PacBio	exon	6760406	6760601	.	+	.	gene_id "ENSG00000132530"; transcript_id "G3489.27";
chr17	PacBio	exon	6762155	6762240	.	+	.	gene_id "ENSG00000132530"; transcript_id "G3489.27";
chr17	PacBio	exon	6770643	6770984	.	+	.	gene_id "ENSG00000132530"; transcript_id "G3489.27";
chr17	PacBio	exon	6773113	6775423	.	+	.	gene_id "ENSG00000132530"; transcript_id "G3489.27";
chr17	PacBio	CDS	6759674	6759718	.	+	.	gene_id "ENSG00000132530"; transcript_id "G3489.27";
chr17	PacBio	CDS	6760406	6760601	.	+	.	gene_id "ENSG00000132530"; transcript_id "G3489.27";
chr17	PacBio	CDS	6762155	6762240	.	+	.	gene_id "ENSG00000132530"; transcript_id "G3489.27";
chr17	PacBio	CDS	6770643	6770984	.	+	.	gene_id "ENSG00000132530"; transcript_id "G3489.27";
chr17	PacBio	CDS	6773113	6773169	.	+	.	gene_id "ENSG00000132530"; transcript_id "G3489.27";
chr17	PacBio	transcript	6756067	6774035	.	+	.	gene_id "ENSG00000132530"; transcript_id "G3489.31";
chr17	PacBio	exon	6756067	6756110	.	+	.	gene_id "ENSG00000132530"; transcript_id "G3489.31";
chr17	PacBio	exon	6758089	6759718	.	+	.	gene_id "ENSG00000132530"; transcript_id "G3489.31";
chr17	PacBio	exon	6760406	6760601	.	+	.	gene_id "ENSG00000132530"; transcript_id "G3489.31";
chr17	PacBio	exon	6761886	6762037	.	+	.	gene_id "ENSG00000132530"; transcript_id "G3489.31";
chr17	PacBio	exon	6762155	6762240	.	+	.	gene_id "ENSG00000132530"; transcript_id "G3489.31";
chr17	PacBio	exon	6770643	6770984	.	+	.	gene_id "ENSG00000132530"; transcript_id "G3489.31";
chr17	PacBio	exon	6773113	6774035	.	+	.	gene_id "ENSG00000132530"; transcript_id "G3489.31";
chr17	PacBio	CDS	6761968	6762037	.	+	.	gene_id "ENSG00000132530"; transcript_id "G3489.31";
chr17	PacBio	CDS	6762155	6762240	.	+	.	gene_id "ENSG00000132530"; transcript_id "G3489.31";
chr17	PacBio	CDS	6770643	6770984	.	+	.	gene_id "ENSG00000132530"; transcript_id "G3489.31";
chr17	PacBio	CDS	6773113	6773169	.	+	.	gene_id "ENSG00000132530"; transcript_id "G3489.31";
chr17	PacBio	transcript	6756067	6774080	.	+	.	gene_id "ENSG00000132530"; transcript_id "G3489.28";
chr17	PacBio	exon	6756067	6756110	.	+	.	gene_id "ENSG00000132530"; transcript_id "G3489.28";
chr17	PacBio	exon	6758089	6758224	.	+	.	gene_id "ENSG00000132530"; transcript_id "G3489.28";
chr17	PacBio	exon	6759256	6759718	.	+	.	gene_id "ENSG00000132530"; transcript_id "G3489.28";
chr17	PacBio	exon	6760406	6760601	.	+	.	gene_id "ENSG00000132530"; transcript_id "G3489.28";
chr17	PacBio	exon	6761886	6762037	.	+	.	gene_id "ENSG00000132530"; transcript_id "G3489.28";
chr17	PacBio	exon	6762155	6762240	.	+	.	gene_id "ENSG00000132530"; transcript_id "G3489.28";
chr17	PacBio	exon	6770643	6770984	.	+	.	gene_id "ENSG00000132530"; transcript_id "G3489.28";
chr17	PacBio	exon	6773113	6774080	.	+	.	gene_id "ENSG00000132530"; transcript_id "G3489.28";
chr17	PacBio	CDS	6761968	6762037	.	+	.	gene_id "ENSG00000132530"; transcript_id "G3489.28";
chr17	PacBio	CDS	6762155	6762240	.	+	.	gene_id "ENSG00000132530"; transcript_id "G3489.28";
chr17	PacBio	CDS	6770643	6770984	.	+	.	gene_id "ENSG00000132530"; transcript_id "G3489.28";
chr17	PacBio	CDS	6773113	6773169	.	+	.	gene_id "ENSG00000132530"; transcript_id "G3489.28";
chr17	PacBio	transcript	6756067	6774878	.	+	.	gene_id "ENSG00000132530"; transcript_id "G3489.30";
chr17	PacBio	exon	6756067	6756110	.	+	.	gene_id "ENSG00000132530"; transcript_id "G3489.30";
chr17	PacBio	exon	6758089	6758224	.	+	.	gene_id "ENSG00000132530"; transcript_id "G3489.30";
chr17	PacBio	exon	6759662	6759718	.	+	.	gene_id "ENSG00000132530"; transcript_id "G3489.30";
chr17	PacBio	exon	6760406	6760601	.	+	.	gene_id "ENSG00000132530"; transcript_id "G3489.30";
chr17	PacBio	exon	6762155	6762240	.	+	.	gene_id "ENSG00000132530"; transcript_id "G3489.30";
chr17	PacBio	exon	6770643	6770984	.	+	.	gene_id "ENSG00000132530"; transcript_id "G3489.30";
chr17	PacBio	exon	6773113	6774878	.	+	.	gene_id "ENSG00000132530"; transcript_id "G3489.30";
chr17	PacBio	CDS	6756079	6756110	.	+	.	gene_id "ENSG00000132530"; transcript_id "G3489.30";
chr17	PacBio	CDS	6758089	6758224	.	+	.	gene_id "ENSG00000132530"; transcript_id "G3489.30";
chr17	PacBio	CDS	6759662	6759718	.	+	.	gene_id "ENSG00000132530"; transcript_id "G3489.30";
chr17	PacBio	CDS	6760406	6760601	.	+	.	gene_id "ENSG00000132530"; transcript_id "G3489.30";
chr17	PacBio	CDS	6762155	6762240	.	+	.	gene_id "ENSG00000132530"; transcript_id "G3489.30";
chr17	PacBio	CDS	6770643	6770984	.	+	.	gene_id "ENSG00000132530"; transcript_id "G3489.30";
chr17	PacBio	CDS	6773113	6773169	.	+	.	gene_id "ENSG00000132530"; transcript_id "G3489.30";
chr17	PacBio	transcript	6756067	6775423	.	+	.	gene_id "ENSG00000132530"; transcript_id "G3489.32";
chr17	PacBio	exon	6756067	6756256	.	+	.	gene_id "ENSG00000132530"; transcript_id "G3489.32";
chr17	PacBio	exon	6758089	6758224	.	+	.	gene_id "ENSG00000132530"; transcript_id "G3489.32";
chr17	PacBio	exon	6759256	6759718	.	+	.	gene_id "ENSG00000132530"; transcript_id "G3489.32";
chr17	PacBio	exon	6760406	6760601	.	+	.	gene_id "ENSG00000132530"; transcript_id "G3489.32";
chr17	PacBio	exon	6762155	6762240	.	+	.	gene_id "ENSG00000132530"; transcript_id "G3489.32";
chr17	PacBio	exon	6770643	6770984	.	+	.	gene_id "ENSG00000132530"; transcript_id "G3489.32";
chr17	PacBio	exon	6773113	6775423	.	+	.	gene_id "ENSG00000132530"; transcript_id "G3489.32";
chr17	PacBio	CDS	6759674	6759718	.	+	.	gene_id "ENSG00000132530"; transcript_id "G3489.32";
chr17	PacBio	CDS	6760406	6760601	.	+	.	gene_id "ENSG00000132530"; transcript_id "G3489.32";
chr17	PacBio	CDS	6762155	6762240	.	+	.	gene_id "ENSG00000132530"; transcript_id "G3489.32";
chr17	PacBio	CDS	6770643	6770984	.	+	.	gene_id "ENSG00000132530"; transcript_id "G3489.32";
chr17	PacBio	CDS	6773113	6773169	.	+	.	gene_id "ENSG00000132530"; transcript_id "G3489.32";
chr17	PacBio	transcript	6756067	6775643	.	+	.	gene_id "ENSG00000132530"; transcript_id "G3489.29";
chr17	PacBio	exon	6756067	6756110	.	+	.	gene_id "ENSG00000132530"; transcript_id "G3489.29";
chr17	PacBio	exon	6758089	6758224	.	+	.	gene_id "ENSG00000132530"; transcript_id "G3489.29";
chr17	PacBio	exon	6759256	6759718	.	+	.	gene_id "ENSG00000132530"; transcript_id "G3489.29";
chr17	PacBio	exon	6760406	6760601	.	+	.	gene_id "ENSG00000132530"; transcript_id "G3489.29";
chr17	PacBio	exon	6762155	6762240	.	+	.	gene_id "ENSG00000132530"; transcript_id "G3489.29";
chr17	PacBio	exon	6770643	6770984	.	+	.	gene_id "ENSG00000132530"; transcript_id "G3489.29";
chr17	PacBio	exon	6773113	6775643	.	+	.	gene_id "ENSG00000132530"; transcript_id "G3489.29";
chr17	PacBio	CDS	6759674	6759718	.	+	.	gene_id "ENSG00000132530"; transcript_id "G3489.29";
chr17	PacBio	CDS	6760406	6760601	.	+	.	gene_id "ENSG00000132530"; transcript_id "G3489.29";
chr17	PacBio	CDS	6762155	6762240	.	+	.	gene_id "ENSG00000132530"; transcript_id "G3489.29";
chr17	PacBio	CDS	6770643	6770984	.	+	.	gene_id "ENSG00000132530"; transcript_id "G3489.29";
chr17	PacBio	CDS	6773113	6773169	.	+	.	gene_id "ENSG00000132530"; transcript_id "G3489.29";
chr17	PacBio	transcript	6756074	6773808	.	+	.	gene_id "ENSG00000132530"; transcript_id "G3489.33";
chr17	PacBio	exon	6756074	6756256	.	+	.	gene_id "ENSG00000132530"; transcript_id "G3489.33";
chr17	PacBio	exon	6758089	6758224	.	+	.	gene_id "ENSG00000132530"; transcript_id "G3489.33";
chr17	PacBio	exon	6759256	6759718	.	+	.	gene_id "ENSG00000132530"; transcript_id "G3489.33";
chr17	PacBio	exon	6760406	6760601	.	+	.	gene_id "ENSG00000132530"; transcript_id "G3489.33";
chr17	PacBio	exon	6762155	6762240	.	+	.	gene_id "ENSG00000132530"; transcript_id "G3489.33";
chr17	PacBio	exon	6770643	6770984	.	+	.	gene_id "ENSG00000132530"; transcript_id "G3489.33";
chr17	PacBio	exon	6773113	6773808	.	+	.	gene_id "ENSG00000132530"; transcript_id "G3489.33";
chr17	PacBio	CDS	6759674	6759718	.	+	.	gene_id "ENSG00000132530"; transcript_id "G3489.33";
chr17	PacBio	CDS	6760406	6760601	.	+	.	gene_id "ENSG00000132530"; transcript_id "G3489.33";
chr17	PacBio	CDS	6762155	6762240	.	+	.	gene_id "ENSG00000132530"; transcript_id "G3489.33";
chr17	PacBio	CDS	6770643	6770984	.	+	.	gene_id "ENSG00000132530"; transcript_id "G3489.33";
chr17	PacBio	CDS	6773113	6773169	.	+	.	gene_id "ENSG00000132530"; transcript_id "G3489.33";
chr17	PacBio	transcript	6756074	6774882	.	+	.	gene_id "ENSG00000132530"; transcript_id "G3489.35";
chr17	PacBio	exon	6756074	6756256	.	+	.	gene_id "ENSG00000132530"; transcript_id "G3489.35";
chr17	PacBio	exon	6758089	6758224	.	+	.	gene_id "ENSG00000132530"; transcript_id "G3489.35";
chr17	PacBio	exon	6759662	6759718	.	+	.	gene_id "ENSG00000132530"; transcript_id "G3489.35";
chr17	PacBio	exon	6760406	6760601	.	+	.	gene_id "ENSG00000132530"; transcript_id "G3489.35";
chr17	PacBio	exon	6762155	6762240	.	+	.	gene_id "ENSG00000132530"; transcript_id "G3489.35";
chr17	PacBio	exon	6770643	6770984	.	+	.	gene_id "ENSG00000132530"; transcript_id "G3489.35";
chr17	PacBio	exon	6773113	6774882	.	+	.	gene_id "ENSG00000132530"; transcript_id "G3489.35";
chr17	PacBio	CDS	6758192	6758224	.	+	.	gene_id "ENSG00000132530"; transcript_id "G3489.35";
chr17	PacBio	CDS	6759662	6759718	.	+	.	gene_id "ENSG00000132530"; transcript_id "G3489.35";
chr17	PacBio	CDS	6760406	6760601	.	+	.	gene_id "ENSG00000132530"; transcript_id "G3489.35";
chr17	PacBio	CDS	6762155	6762240	.	+	.	gene_id "ENSG00000132530"; transcript_id "G3489.35";
chr17	PacBio	CDS	6770643	6770984	.	+	.	gene_id "ENSG00000132530"; transcript_id "G3489.35";
chr17	PacBio	CDS	6773113	6773169	.	+	.	gene_id "ENSG00000132530"; transcript_id "G3489.35";
chr17	PacBio	transcript	6756074	6775642	.	+	.	gene_id "ENSG00000132530"; transcript_id "G3489.34";
chr17	PacBio	exon	6756074	6756256	.	+	.	gene_id "ENSG00000132530"; transcript_id "G3489.34";
chr17	PacBio	exon	6758089	6758224	.	+	.	gene_id "ENSG00000132530"; transcript_id "G3489.34";
chr17	PacBio	exon	6759256	6759718	.	+	.	gene_id "ENSG00000132530"; transcript_id "G3489.34";
chr17	PacBio	exon	6760406	6760601	.	+	.	gene_id "ENSG00000132530"; transcript_id "G3489.34";
chr17	PacBio	exon	6762155	6762240	.	+	.	gene_id "ENSG00000132530"; transcript_id "G3489.34";
chr17	PacBio	exon	6770643	6770984	.	+	.	gene_id "ENSG00000132530"; transcript_id "G3489.34";
chr17	PacBio	exon	6773113	6775642	.	+	.	gene_id "ENSG00000132530"; transcript_id "G3489.34";
chr17	PacBio	CDS	6759674	6759718	.	+	.	gene_id "ENSG00000132530"; transcript_id "G3489.34";
chr17	PacBio	CDS	6760406	6760601	.	+	.	gene_id "ENSG00000132530"; transcript_id "G3489.34";
chr17	PacBio	CDS	6762155	6762240	.	+	.	gene_id "ENSG00000132530"; transcript_id "G3489.34";
chr17	PacBio	CDS	6770643	6770984	.	+	.	gene_id "ENSG00000132530"; transcript_id "G3489.34";
chr17	PacBio	CDS	6773113	6773169	.	+	.	gene_id "ENSG00000132530"; transcript_id "G3489.34";
chr17	PacBio	transcript	6756076	6774103	.	+	.	gene_id "ENSG00000132530"; transcript_id "G3489.36";
chr17	PacBio	exon	6756076	6756256	.	+	.	gene_id "ENSG00000132530"; transcript_id "G3489.36";
chr17	PacBio	exon	6758089	6759718	.	+	.	gene_id "ENSG00000132530"; transcript_id "G3489.36";
chr17	PacBio	exon	6760406	6760601	.	+	.	gene_id "ENSG00000132530"; transcript_id "G3489.36";
chr17	PacBio	exon	6761886	6762037	.	+	.	gene_id "ENSG00000132530"; transcript_id "G3489.36";
chr17	PacBio	exon	6762155	6762240	.	+	.	gene_id "ENSG00000132530"; transcript_id "G3489.36";
chr17	PacBio	exon	6770643	6770984	.	+	.	gene_id "ENSG00000132530"; transcript_id "G3489.36";
chr17	PacBio	exon	6773113	6774103	.	+	.	gene_id "ENSG00000132530"; transcript_id "G3489.36";
chr17	PacBio	CDS	6761968	6762037	.	+	.	gene_id "ENSG00000132530"; transcript_id "G3489.36";
chr17	PacBio	CDS	6762155	6762240	.	+	.	gene_id "ENSG00000132530"; transcript_id "G3489.36";
chr17	PacBio	CDS	6770643	6770984	.	+	.	gene_id "ENSG00000132530"; transcript_id "G3489.36";
chr17	PacBio	CDS	6773113	6773169	.	+	.	gene_id "ENSG00000132530"; transcript_id "G3489.36";
chr17	PacBio	transcript	6756079	6774029	.	+	.	gene_id "ENSG00000132530"; transcript_id "G3489.37";
chr17	PacBio	exon	6756079	6756256	.	+	.	gene_id "ENSG00000132530"; transcript_id "G3489.37";
chr17	PacBio	exon	6758089	6758224	.	+	.	gene_id "ENSG00000132530"; transcript_id "G3489.37";
chr17	PacBio	exon	6759256	6759519	.	+	.	gene_id "ENSG00000132530"; transcript_id "G3489.37";
chr17	PacBio	exon	6759662	6759718	.	+	.	gene_id "ENSG00000132530"; transcript_id "G3489.37";
chr17	PacBio	exon	6760406	6760601	.	+	.	gene_id "ENSG00000132530"; transcript_id "G3489.37";
chr17	PacBio	exon	6761886	6762037	.	+	.	gene_id "ENSG00000132530"; transcript_id "G3489.37";
chr17	PacBio	exon	6762155	6762240	.	+	.	gene_id "ENSG00000132530"; transcript_id "G3489.37";
chr17	PacBio	exon	6770643	6770984	.	+	.	gene_id "ENSG00000132530"; transcript_id "G3489.37";
chr17	PacBio	exon	6773113	6774029	.	+	.	gene_id "ENSG00000132530"; transcript_id "G3489.37";
chr17	PacBio	CDS	6761968	6762037	.	+	.	gene_id "ENSG00000132530"; transcript_id "G3489.37";
chr17	PacBio	CDS	6762155	6762240	.	+	.	gene_id "ENSG00000132530"; transcript_id "G3489.37";
chr17	PacBio	CDS	6770643	6770984	.	+	.	gene_id "ENSG00000132530"; transcript_id "G3489.37";
chr17	PacBio	CDS	6773113	6773169	.	+	.	gene_id "ENSG00000132530"; transcript_id "G3489.37";
chr17	PacBio	transcript	6756093	6773565	.	+	.	gene_id "ENSG00000132530"; transcript_id "G3489.38";
chr17	PacBio	exon	6756093	6756256	.	+	.	gene_id "ENSG00000132530"; transcript_id "G3489.38";
chr17	PacBio	exon	6758089	6758224	.	+	.	gene_id "ENSG00000132530"; transcript_id "G3489.38";
chr17	PacBio	exon	6759256	6759718	.	+	.	gene_id "ENSG00000132530"; transcript_id "G3489.38";
chr17	PacBio	exon	6760406	6760601	.	+	.	gene_id "ENSG00000132530"; transcript_id "G3489.38";
chr17	PacBio	exon	6762155	6762240	.	+	.	gene_id "ENSG00000132530"; transcript_id "G3489.38";
chr17	PacBio	exon	6770643	6770984	.	+	.	gene_id "ENSG00000132530"; transcript_id "G3489.38";
chr17	PacBio	exon	6773113	6773565	.	+	.	gene_id "ENSG00000132530"; transcript_id "G3489.38";
chr17	PacBio	CDS	6759674	6759718	.	+	.	gene_id "ENSG00000132530"; transcript_id "G3489.38";
chr17	PacBio	CDS	6760406	6760601	.	+	.	gene_id "ENSG00000132530"; transcript_id "G3489.38";
chr17	PacBio	CDS	6762155	6762240	.	+	.	gene_id "ENSG00000132530"; transcript_id "G3489.38";
chr17	PacBio	CDS	6770643	6770984	.	+	.	gene_id "ENSG00000132530"; transcript_id "G3489.38";
chr17	PacBio	CDS	6773113	6773169	.	+	.	gene_id "ENSG00000132530"; transcript_id "G3489.38";
chr17	PacBio	transcript	7219858	7225265	.	+	.	gene_id "ENSG00000072778"; transcript_id "G3490.1";
chr17	PacBio	exon	7219858	7220046	.	+	.	gene_id "ENSG00000072778"; transcript_id "G3490.1";
chr17	PacBio	exon	7220122	7220197	.	+	.	gene_id "ENSG00000072778"; transcript_id "G3490.1";
chr17	PacBio	exon	7220604	7220676	.	+	.	gene_id "ENSG00000072778"; transcript_id "G3490.1";
chr17	PacBio	exon	7220766	7220830	.	+	.	gene_id "ENSG00000072778"; transcript_id "G3490.1";
chr17	PacBio	exon	7220924	7221058	.	+	.	gene_id "ENSG00000072778"; transcript_id "G3490.1";
chr17	PacBio	exon	7221538	7221682	.	+	.	gene_id "ENSG00000072778"; transcript_id "G3490.1";
chr17	PacBio	exon	7221952	7222081	.	+	.	gene_id "ENSG00000072778"; transcript_id "G3490.1";
chr17	PacBio	exon	7222177	7222302	.	+	.	gene_id "ENSG00000072778"; transcript_id "G3490.1";
chr17	PacBio	exon	7222667	7222865	.	+	.	gene_id "ENSG00000072778"; transcript_id "G3490.1";
chr17	PacBio	exon	7223133	7223237	.	+	.	gene_id "ENSG00000072778"; transcript_id "G3490.1";
chr17	PacBio	exon	7223644	7223730	.	+	.	gene_id "ENSG00000072778"; transcript_id "G3490.1";
chr17	PacBio	exon	7223813	7223875	.	+	.	gene_id "ENSG00000072778"; transcript_id "G3490.1";
chr17	PacBio	exon	7223968	7224069	.	+	.	gene_id "ENSG00000072778"; transcript_id "G3490.1";
chr17	PacBio	exon	7224146	7224243	.	+	.	gene_id "ENSG00000072778"; transcript_id "G3490.1";
chr17	PacBio	exon	7224321	7224393	.	+	.	gene_id "ENSG00000072778"; transcript_id "G3490.1";
chr17	PacBio	exon	7224480	7224552	.	+	.	gene_id "ENSG00000072778"; transcript_id "G3490.1";
chr17	PacBio	exon	7224642	7224714	.	+	.	gene_id "ENSG00000072778"; transcript_id "G3490.1";
chr17	PacBio	exon	7224809	7224884	.	+	.	gene_id "ENSG00000072778"; transcript_id "G3490.1";
chr17	PacBio	exon	7224957	7225265	.	+	.	gene_id "ENSG00000072778"; transcript_id "G3490.1";
chr17	PacBio	CDS	7219985	7220046	.	+	.	gene_id "ENSG00000072778"; transcript_id "G3490.1";
chr17	PacBio	CDS	7220122	7220197	.	+	.	gene_id "ENSG00000072778"; transcript_id "G3490.1";
chr17	PacBio	CDS	7220604	7220676	.	+	.	gene_id "ENSG00000072778"; transcript_id "G3490.1";
chr17	PacBio	CDS	7220766	7220830	.	+	.	gene_id "ENSG00000072778"; transcript_id "G3490.1";
chr17	PacBio	CDS	7220924	7221058	.	+	.	gene_id "ENSG00000072778"; transcript_id "G3490.1";
chr17	PacBio	CDS	7221538	7221682	.	+	.	gene_id "ENSG00000072778"; transcript_id "G3490.1";
chr17	PacBio	CDS	7221952	7222081	.	+	.	gene_id "ENSG00000072778"; transcript_id "G3490.1";
chr17	PacBio	CDS	7222177	7222302	.	+	.	gene_id "ENSG00000072778"; transcript_id "G3490.1";
chr17	PacBio	CDS	7222667	7222865	.	+	.	gene_id "ENSG00000072778"; transcript_id "G3490.1";
chr17	PacBio	CDS	7223133	7223237	.	+	.	gene_id "ENSG00000072778"; transcript_id "G3490.1";
chr17	PacBio	CDS	7223644	7223730	.	+	.	gene_id "ENSG00000072778"; transcript_id "G3490.1";
chr17	PacBio	CDS	7223813	7223875	.	+	.	gene_id "ENSG00000072778"; transcript_id "G3490.1";
chr17	PacBio	CDS	7223968	7224069	.	+	.	gene_id "ENSG00000072778"; transcript_id "G3490.1";
chr17	PacBio	CDS	7224146	7224243	.	+	.	gene_id "ENSG00000072778"; transcript_id "G3490.1";
chr17	PacBio	CDS	7224321	7224393	.	+	.	gene_id "ENSG00000072778"; transcript_id "G3490.1";
chr17	PacBio	CDS	7224480	7224552	.	+	.	gene_id "ENSG00000072778"; transcript_id "G3490.1";
chr17	PacBio	CDS	7224642	7224714	.	+	.	gene_id "ENSG00000072778"; transcript_id "G3490.1";
chr17	PacBio	CDS	7224809	7224884	.	+	.	gene_id "ENSG00000072778"; transcript_id "G3490.1";
chr17	PacBio	CDS	7224957	7225097	.	+	.	gene_id "ENSG00000072778"; transcript_id "G3490.1";
chr17	PacBio	transcript	7219871	7225265	.	+	.	gene_id "ENSG00000072778"; transcript_id "G3490.2";
chr17	PacBio	exon	7219871	7220046	.	+	.	gene_id "ENSG00000072778"; transcript_id "G3490.2";
chr17	PacBio	exon	7220122	7220197	.	+	.	gene_id "ENSG00000072778"; transcript_id "G3490.2";
chr17	PacBio	exon	7220464	7220529	.	+	.	gene_id "ENSG00000072778"; transcript_id "G3490.2";
chr17	PacBio	exon	7220604	7220676	.	+	.	gene_id "ENSG00000072778"; transcript_id "G3490.2";
chr17	PacBio	exon	7220766	7220830	.	+	.	gene_id "ENSG00000072778"; transcript_id "G3490.2";
chr17	PacBio	exon	7220924	7221058	.	+	.	gene_id "ENSG00000072778"; transcript_id "G3490.2";
chr17	PacBio	exon	7221538	7221682	.	+	.	gene_id "ENSG00000072778"; transcript_id "G3490.2";
chr17	PacBio	exon	7221952	7223237	.	+	.	gene_id "ENSG00000072778"; transcript_id "G3490.2";
chr17	PacBio	exon	7223644	7223730	.	+	.	gene_id "ENSG00000072778"; transcript_id "G3490.2";
chr17	PacBio	exon	7223813	7223875	.	+	.	gene_id "ENSG00000072778"; transcript_id "G3490.2";
chr17	PacBio	exon	7223968	7224069	.	+	.	gene_id "ENSG00000072778"; transcript_id "G3490.2";
chr17	PacBio	exon	7224146	7224243	.	+	.	gene_id "ENSG00000072778"; transcript_id "G3490.2";
chr17	PacBio	exon	7224321	7224393	.	+	.	gene_id "ENSG00000072778"; transcript_id "G3490.2";
chr17	PacBio	exon	7224480	7224552	.	+	.	gene_id "ENSG00000072778"; transcript_id "G3490.2";
chr17	PacBio	exon	7224642	7224714	.	+	.	gene_id "ENSG00000072778"; transcript_id "G3490.2";
chr17	PacBio	exon	7224809	7224884	.	+	.	gene_id "ENSG00000072778"; transcript_id "G3490.2";
chr17	PacBio	exon	7224957	7225265	.	+	.	gene_id "ENSG00000072778"; transcript_id "G3490.2";
chr17	PacBio	CDS	7223211	7223237	.	+	.	gene_id "ENSG00000072778"; transcript_id "G3490.2";
chr17	PacBio	CDS	7223644	7223730	.	+	.	gene_id "ENSG00000072778"; transcript_id "G3490.2";
chr17	PacBio	CDS	7223813	7223875	.	+	.	gene_id "ENSG00000072778"; transcript_id "G3490.2";
chr17	PacBio	CDS	7223968	7224069	.	+	.	gene_id "ENSG00000072778"; transcript_id "G3490.2";
chr17	PacBio	CDS	7224146	7224243	.	+	.	gene_id "ENSG00000072778"; transcript_id "G3490.2";
chr17	PacBio	CDS	7224321	7224393	.	+	.	gene_id "ENSG00000072778"; transcript_id "G3490.2";
chr17	PacBio	CDS	7224480	7224552	.	+	.	gene_id "ENSG00000072778"; transcript_id "G3490.2";
chr17	PacBio	CDS	7224642	7224714	.	+	.	gene_id "ENSG00000072778"; transcript_id "G3490.2";
chr17	PacBio	CDS	7224809	7224884	.	+	.	gene_id "ENSG00000072778"; transcript_id "G3490.2";
chr17	PacBio	CDS	7224957	7225097	.	+	.	gene_id "ENSG00000072778"; transcript_id "G3490.2";
chr17	PacBio	transcript	7219878	7225265	.	+	.	gene_id "ENSG00000072778"; transcript_id "G3490.3";
chr17	PacBio	exon	7219878	7220046	.	+	.	gene_id "ENSG00000072778"; transcript_id "G3490.3";
chr17	PacBio	exon	7220122	7220197	.	+	.	gene_id "ENSG00000072778"; transcript_id "G3490.3";
chr17	PacBio	exon	7220464	7220529	.	+	.	gene_id "ENSG00000072778"; transcript_id "G3490.3";
chr17	PacBio	exon	7220604	7220676	.	+	.	gene_id "ENSG00000072778"; transcript_id "G3490.3";
chr17	PacBio	exon	7220766	7220830	.	+	.	gene_id "ENSG00000072778"; transcript_id "G3490.3";
chr17	PacBio	exon	7220924	7221058	.	+	.	gene_id "ENSG00000072778"; transcript_id "G3490.3";
chr17	PacBio	exon	7221538	7221682	.	+	.	gene_id "ENSG00000072778"; transcript_id "G3490.3";
chr17	PacBio	exon	7221952	7222081	.	+	.	gene_id "ENSG00000072778"; transcript_id "G3490.3";
chr17	PacBio	exon	7222177	7222302	.	+	.	gene_id "ENSG00000072778"; transcript_id "G3490.3";
chr17	PacBio	exon	7222667	7222865	.	+	.	gene_id "ENSG00000072778"; transcript_id "G3490.3";
chr17	PacBio	exon	7223133	7223237	.	+	.	gene_id "ENSG00000072778"; transcript_id "G3490.3";
chr17	PacBio	exon	7223644	7223730	.	+	.	gene_id "ENSG00000072778"; transcript_id "G3490.3";
chr17	PacBio	exon	7223813	7223875	.	+	.	gene_id "ENSG00000072778"; transcript_id "G3490.3";
chr17	PacBio	exon	7223968	7224069	.	+	.	gene_id "ENSG00000072778"; transcript_id "G3490.3";
chr17	PacBio	exon	7224146	7224243	.	+	.	gene_id "ENSG00000072778"; transcript_id "G3490.3";
chr17	PacBio	exon	7224321	7224393	.	+	.	gene_id "ENSG00000072778"; transcript_id "G3490.3";
chr17	PacBio	exon	7224480	7224552	.	+	.	gene_id "ENSG00000072778"; transcript_id "G3490.3";
chr17	PacBio	exon	7224642	7224714	.	+	.	gene_id "ENSG00000072778"; transcript_id "G3490.3";
chr17	PacBio	exon	7224809	7224884	.	+	.	gene_id "ENSG00000072778"; transcript_id "G3490.3";
chr17	PacBio	exon	7224957	7225265	.	+	.	gene_id "ENSG00000072778"; transcript_id "G3490.3";
chr17	PacBio	CDS	7219985	7220046	.	+	.	gene_id "ENSG00000072778"; transcript_id "G3490.3";
chr17	PacBio	CDS	7220122	7220197	.	+	.	gene_id "ENSG00000072778"; transcript_id "G3490.3";
chr17	PacBio	CDS	7220464	7220529	.	+	.	gene_id "ENSG00000072778"; transcript_id "G3490.3";
chr17	PacBio	CDS	7220604	7220676	.	+	.	gene_id "ENSG00000072778"; transcript_id "G3490.3";
chr17	PacBio	CDS	7220766	7220830	.	+	.	gene_id "ENSG00000072778"; transcript_id "G3490.3";
chr17	PacBio	CDS	7220924	7221058	.	+	.	gene_id "ENSG00000072778"; transcript_id "G3490.3";
chr17	PacBio	CDS	7221538	7221682	.	+	.	gene_id "ENSG00000072778"; transcript_id "G3490.3";
chr17	PacBio	CDS	7221952	7222081	.	+	.	gene_id "ENSG00000072778"; transcript_id "G3490.3";
chr17	PacBio	CDS	7222177	7222302	.	+	.	gene_id "ENSG00000072778"; transcript_id "G3490.3";
chr17	PacBio	CDS	7222667	7222865	.	+	.	gene_id "ENSG00000072778"; transcript_id "G3490.3";
chr17	PacBio	CDS	7223133	7223237	.	+	.	gene_id "ENSG00000072778"; transcript_id "G3490.3";
chr17	PacBio	CDS	7223644	7223730	.	+	.	gene_id "ENSG00000072778"; transcript_id "G3490.3";
chr17	PacBio	CDS	7223813	7223875	.	+	.	gene_id "ENSG00000072778"; transcript_id "G3490.3";
chr17	PacBio	CDS	7223968	7224069	.	+	.	gene_id "ENSG00000072778"; transcript_id "G3490.3";
chr17	PacBio	CDS	7224146	7224243	.	+	.	gene_id "ENSG00000072778"; transcript_id "G3490.3";
chr17	PacBio	CDS	7224321	7224393	.	+	.	gene_id "ENSG00000072778"; transcript_id "G3490.3";
chr17	PacBio	CDS	7224480	7224552	.	+	.	gene_id "ENSG00000072778"; transcript_id "G3490.3";
chr17	PacBio	CDS	7224642	7224714	.	+	.	gene_id "ENSG00000072778"; transcript_id "G3490.3";
chr17	PacBio	CDS	7224809	7224884	.	+	.	gene_id "ENSG00000072778"; transcript_id "G3490.3";
chr17	PacBio	CDS	7224957	7225097	.	+	.	gene_id "ENSG00000072778"; transcript_id "G3490.3";
chr17	PacBio	transcript	7219878	7225265	.	+	.	gene_id "ENSG00000072778"; transcript_id "G3490.5";
chr17	PacBio	exon	7219878	7220046	.	+	.	gene_id "ENSG00000072778"; transcript_id "G3490.5";
chr17	PacBio	exon	7220122	7220676	.	+	.	gene_id "ENSG00000072778"; transcript_id "G3490.5";
chr17	PacBio	exon	7220766	7220830	.	+	.	gene_id "ENSG00000072778"; transcript_id "G3490.5";
chr17	PacBio	exon	7220924	7221058	.	+	.	gene_id "ENSG00000072778"; transcript_id "G3490.5";
chr17	PacBio	exon	7221538	7221682	.	+	.	gene_id "ENSG00000072778"; transcript_id "G3490.5";
chr17	PacBio	exon	7221952	7222302	.	+	.	gene_id "ENSG00000072778"; transcript_id "G3490.5";
chr17	PacBio	exon	7222667	7223237	.	+	.	gene_id "ENSG00000072778"; transcript_id "G3490.5";
chr17	PacBio	exon	7223644	7223730	.	+	.	gene_id "ENSG00000072778"; transcript_id "G3490.5";
chr17	PacBio	exon	7223813	7223875	.	+	.	gene_id "ENSG00000072778"; transcript_id "G3490.5";
chr17	PacBio	exon	7223968	7224069	.	+	.	gene_id "ENSG00000072778"; transcript_id "G3490.5";
chr17	PacBio	exon	7224146	7224243	.	+	.	gene_id "ENSG00000072778"; transcript_id "G3490.5";
chr17	PacBio	exon	7224321	7224393	.	+	.	gene_id "ENSG00000072778"; transcript_id "G3490.5";
chr17	PacBio	exon	7224480	7224552	.	+	.	gene_id "ENSG00000072778"; transcript_id "G3490.5";
chr17	PacBio	exon	7224642	7224714	.	+	.	gene_id "ENSG00000072778"; transcript_id "G3490.5";
chr17	PacBio	exon	7224809	7224884	.	+	.	gene_id "ENSG00000072778"; transcript_id "G3490.5";
chr17	PacBio	exon	7224957	7225265	.	+	.	gene_id "ENSG00000072778"; transcript_id "G3490.5";
chr17	PacBio	CDS	7223211	7223237	.	+	.	gene_id "ENSG00000072778"; transcript_id "G3490.5";
chr17	PacBio	CDS	7223644	7223730	.	+	.	gene_id "ENSG00000072778"; transcript_id "G3490.5";
chr17	PacBio	CDS	7223813	7223875	.	+	.	gene_id "ENSG00000072778"; transcript_id "G3490.5";
chr17	PacBio	CDS	7223968	7224069	.	+	.	gene_id "ENSG00000072778"; transcript_id "G3490.5";
chr17	PacBio	CDS	7224146	7224243	.	+	.	gene_id "ENSG00000072778"; transcript_id "G3490.5";
chr17	PacBio	CDS	7224321	7224393	.	+	.	gene_id "ENSG00000072778"; transcript_id "G3490.5";
chr17	PacBio	CDS	7224480	7224552	.	+	.	gene_id "ENSG00000072778"; transcript_id "G3490.5";
chr17	PacBio	CDS	7224642	7224714	.	+	.	gene_id "ENSG00000072778"; transcript_id "G3490.5";
chr17	PacBio	CDS	7224809	7224884	.	+	.	gene_id "ENSG00000072778"; transcript_id "G3490.5";
chr17	PacBio	CDS	7224957	7225097	.	+	.	gene_id "ENSG00000072778"; transcript_id "G3490.5";
chr17	PacBio	transcript	7219878	7225267	.	+	.	gene_id "ENSG00000072778"; transcript_id "G3490.4";
chr17	PacBio	exon	7219878	7220046	.	+	.	gene_id "ENSG00000072778"; transcript_id "G3490.4";
chr17	PacBio	exon	7220122	7220197	.	+	.	gene_id "ENSG00000072778"; transcript_id "G3490.4";
chr17	PacBio	exon	7220464	7220529	.	+	.	gene_id "ENSG00000072778"; transcript_id "G3490.4";
chr17	PacBio	exon	7220604	7220676	.	+	.	gene_id "ENSG00000072778"; transcript_id "G3490.4";
chr17	PacBio	exon	7220766	7220830	.	+	.	gene_id "ENSG00000072778"; transcript_id "G3490.4";
chr17	PacBio	exon	7220924	7221058	.	+	.	gene_id "ENSG00000072778"; transcript_id "G3490.4";
chr17	PacBio	exon	7221538	7221682	.	+	.	gene_id "ENSG00000072778"; transcript_id "G3490.4";
chr17	PacBio	exon	7221952	7222302	.	+	.	gene_id "ENSG00000072778"; transcript_id "G3490.4";
chr17	PacBio	exon	7222667	7223237	.	+	.	gene_id "ENSG00000072778"; transcript_id "G3490.4";
chr17	PacBio	exon	7223644	7223730	.	+	.	gene_id "ENSG00000072778"; transcript_id "G3490.4";
chr17	PacBio	exon	7223813	7223875	.	+	.	gene_id "ENSG00000072778"; transcript_id "G3490.4";
chr17	PacBio	exon	7223968	7224069	.	+	.	gene_id "ENSG00000072778"; transcript_id "G3490.4";
chr17	PacBio	exon	7224146	7224243	.	+	.	gene_id "ENSG00000072778"; transcript_id "G3490.4";
chr17	PacBio	exon	7224321	7224393	.	+	.	gene_id "ENSG00000072778"; transcript_id "G3490.4";
chr17	PacBio	exon	7224480	7224552	.	+	.	gene_id "ENSG00000072778"; transcript_id "G3490.4";
chr17	PacBio	exon	7224642	7224714	.	+	.	gene_id "ENSG00000072778"; transcript_id "G3490.4";
chr17	PacBio	exon	7224809	7224884	.	+	.	gene_id "ENSG00000072778"; transcript_id "G3490.4";
chr17	PacBio	exon	7224957	7225267	.	+	.	gene_id "ENSG00000072778"; transcript_id "G3490.4";
chr17	PacBio	CDS	7223211	7223237	.	+	.	gene_id "ENSG00000072778"; transcript_id "G3490.4";
chr17	PacBio	CDS	7223644	7223730	.	+	.	gene_id "ENSG00000072778"; transcript_id "G3490.4";
chr17	PacBio	CDS	7223813	7223875	.	+	.	gene_id "ENSG00000072778"; transcript_id "G3490.4";
chr17	PacBio	CDS	7223968	7224069	.	+	.	gene_id "ENSG00000072778"; transcript_id "G3490.4";
chr17	PacBio	CDS	7224146	7224243	.	+	.	gene_id "ENSG00000072778"; transcript_id "G3490.4";
chr17	PacBio	CDS	7224321	7224393	.	+	.	gene_id "ENSG00000072778"; transcript_id "G3490.4";
chr17	PacBio	CDS	7224480	7224552	.	+	.	gene_id "ENSG00000072778"; transcript_id "G3490.4";
chr17	PacBio	CDS	7224642	7224714	.	+	.	gene_id "ENSG00000072778"; transcript_id "G3490.4";
chr17	PacBio	CDS	7224809	7224884	.	+	.	gene_id "ENSG00000072778"; transcript_id "G3490.4";
chr17	PacBio	CDS	7224957	7225097	.	+	.	gene_id "ENSG00000072778"; transcript_id "G3490.4";
chr17	PacBio	transcript	7219879	7225263	.	+	.	gene_id "ENSG00000072778"; transcript_id "G3490.6";
chr17	PacBio	exon	7219879	7220046	.	+	.	gene_id "ENSG00000072778"; transcript_id "G3490.6";
chr17	PacBio	exon	7220122	7220529	.	+	.	gene_id "ENSG00000072778"; transcript_id "G3490.6";
chr17	PacBio	exon	7220604	7220676	.	+	.	gene_id "ENSG00000072778"; transcript_id "G3490.6";
chr17	PacBio	exon	7220766	7220830	.	+	.	gene_id "ENSG00000072778"; transcript_id "G3490.6";
chr17	PacBio	exon	7220924	7221058	.	+	.	gene_id "ENSG00000072778"; transcript_id "G3490.6";
chr17	PacBio	exon	7221538	7221682	.	+	.	gene_id "ENSG00000072778"; transcript_id "G3490.6";
chr17	PacBio	exon	7221952	7222081	.	+	.	gene_id "ENSG00000072778"; transcript_id "G3490.6";
chr17	PacBio	exon	7222177	7222302	.	+	.	gene_id "ENSG00000072778"; transcript_id "G3490.6";
chr17	PacBio	exon	7222667	7223237	.	+	.	gene_id "ENSG00000072778"; transcript_id "G3490.6";
chr17	PacBio	exon	7223644	7223730	.	+	.	gene_id "ENSG00000072778"; transcript_id "G3490.6";
chr17	PacBio	exon	7223813	7223875	.	+	.	gene_id "ENSG00000072778"; transcript_id "G3490.6";
chr17	PacBio	exon	7223968	7224069	.	+	.	gene_id "ENSG00000072778"; transcript_id "G3490.6";
chr17	PacBio	exon	7224146	7224243	.	+	.	gene_id "ENSG00000072778"; transcript_id "G3490.6";
chr17	PacBio	exon	7224321	7224393	.	+	.	gene_id "ENSG00000072778"; transcript_id "G3490.6";
chr17	PacBio	exon	7224480	7224552	.	+	.	gene_id "ENSG00000072778"; transcript_id "G3490.6";
chr17	PacBio	exon	7224642	7224714	.	+	.	gene_id "ENSG00000072778"; transcript_id "G3490.6";
chr17	PacBio	exon	7224809	7224884	.	+	.	gene_id "ENSG00000072778"; transcript_id "G3490.6";
chr17	PacBio	exon	7224957	7225263	.	+	.	gene_id "ENSG00000072778"; transcript_id "G3490.6";
chr17	PacBio	CDS	7223211	7223237	.	+	.	gene_id "ENSG00000072778"; transcript_id "G3490.6";
chr17	PacBio	CDS	7223644	7223730	.	+	.	gene_id "ENSG00000072778"; transcript_id "G3490.6";
chr17	PacBio	CDS	7223813	7223875	.	+	.	gene_id "ENSG00000072778"; transcript_id "G3490.6";
chr17	PacBio	CDS	7223968	7224069	.	+	.	gene_id "ENSG00000072778"; transcript_id "G3490.6";
chr17	PacBio	CDS	7224146	7224243	.	+	.	gene_id "ENSG00000072778"; transcript_id "G3490.6";
chr17	PacBio	CDS	7224321	7224393	.	+	.	gene_id "ENSG00000072778"; transcript_id "G3490.6";
chr17	PacBio	CDS	7224480	7224552	.	+	.	gene_id "ENSG00000072778"; transcript_id "G3490.6";
chr17	PacBio	CDS	7224642	7224714	.	+	.	gene_id "ENSG00000072778"; transcript_id "G3490.6";
chr17	PacBio	CDS	7224809	7224884	.	+	.	gene_id "ENSG00000072778"; transcript_id "G3490.6";
chr17	PacBio	CDS	7224957	7225097	.	+	.	gene_id "ENSG00000072778"; transcript_id "G3490.6";
chr17	PacBio	transcript	7219881	7225265	.	+	.	gene_id "ENSG00000072778"; transcript_id "G3490.7";
chr17	PacBio	exon	7219881	7220046	.	+	.	gene_id "ENSG00000072778"; transcript_id "G3490.7";
chr17	PacBio	exon	7220122	7220197	.	+	.	gene_id "ENSG00000072778"; transcript_id "G3490.7";
chr17	PacBio	exon	7220464	7220529	.	+	.	gene_id "ENSG00000072778"; transcript_id "G3490.7";
chr17	PacBio	exon	7220604	7220676	.	+	.	gene_id "ENSG00000072778"; transcript_id "G3490.7";
chr17	PacBio	exon	7220766	7220830	.	+	.	gene_id "ENSG00000072778"; transcript_id "G3490.7";
chr17	PacBio	exon	7220924	7221058	.	+	.	gene_id "ENSG00000072778"; transcript_id "G3490.7";
chr17	PacBio	exon	7221538	7221682	.	+	.	gene_id "ENSG00000072778"; transcript_id "G3490.7";
chr17	PacBio	exon	7221952	7222081	.	+	.	gene_id "ENSG00000072778"; transcript_id "G3490.7";
chr17	PacBio	exon	7222177	7222302	.	+	.	gene_id "ENSG00000072778"; transcript_id "G3490.7";
chr17	PacBio	exon	7222667	7222865	.	+	.	gene_id "ENSG00000072778"; transcript_id "G3490.7";
chr17	PacBio	exon	7223133	7223237	.	+	.	gene_id "ENSG00000072778"; transcript_id "G3490.7";
chr17	PacBio	exon	7223644	7223730	.	+	.	gene_id "ENSG00000072778"; transcript_id "G3490.7";
chr17	PacBio	exon	7223813	7223875	.	+	.	gene_id "ENSG00000072778"; transcript_id "G3490.7";
chr17	PacBio	exon	7223968	7224069	.	+	.	gene_id "ENSG00000072778"; transcript_id "G3490.7";
chr17	PacBio	exon	7224321	7224393	.	+	.	gene_id "ENSG00000072778"; transcript_id "G3490.7";
chr17	PacBio	exon	7224484	7224552	.	+	.	gene_id "ENSG00000072778"; transcript_id "G3490.7";
chr17	PacBio	exon	7224642	7224714	.	+	.	gene_id "ENSG00000072778"; transcript_id "G3490.7";
chr17	PacBio	exon	7224809	7224884	.	+	.	gene_id "ENSG00000072778"; transcript_id "G3490.7";
chr17	PacBio	exon	7224957	7225265	.	+	.	gene_id "ENSG00000072778"; transcript_id "G3490.7";
chr17	PacBio	CDS	7219985	7220046	.	+	.	gene_id "ENSG00000072778"; transcript_id "G3490.7";
chr17	PacBio	CDS	7220122	7220197	.	+	.	gene_id "ENSG00000072778"; transcript_id "G3490.7";
chr17	PacBio	CDS	7220464	7220529	.	+	.	gene_id "ENSG00000072778"; transcript_id "G3490.7";
chr17	PacBio	CDS	7220604	7220676	.	+	.	gene_id "ENSG00000072778"; transcript_id "G3490.7";
chr17	PacBio	CDS	7220766	7220830	.	+	.	gene_id "ENSG00000072778"; transcript_id "G3490.7";
chr17	PacBio	CDS	7220924	7221058	.	+	.	gene_id "ENSG00000072778"; transcript_id "G3490.7";
chr17	PacBio	CDS	7221538	7221682	.	+	.	gene_id "ENSG00000072778"; transcript_id "G3490.7";
chr17	PacBio	CDS	7221952	7222081	.	+	.	gene_id "ENSG00000072778"; transcript_id "G3490.7";
chr17	PacBio	CDS	7222177	7222302	.	+	.	gene_id "ENSG00000072778"; transcript_id "G3490.7";
chr17	PacBio	CDS	7222667	7222865	.	+	.	gene_id "ENSG00000072778"; transcript_id "G3490.7";
chr17	PacBio	CDS	7223133	7223237	.	+	.	gene_id "ENSG00000072778"; transcript_id "G3490.7";
chr17	PacBio	CDS	7223644	7223730	.	+	.	gene_id "ENSG00000072778"; transcript_id "G3490.7";
chr17	PacBio	CDS	7223813	7223875	.	+	.	gene_id "ENSG00000072778"; transcript_id "G3490.7";
chr17	PacBio	CDS	7223968	7224069	.	+	.	gene_id "ENSG00000072778"; transcript_id "G3490.7";
chr17	PacBio	CDS	7224321	7224393	.	+	.	gene_id "ENSG00000072778"; transcript_id "G3490.7";
chr17	PacBio	CDS	7224484	7224552	.	+	.	gene_id "ENSG00000072778"; transcript_id "G3490.7";
chr17	PacBio	CDS	7224642	7224714	.	+	.	gene_id "ENSG00000072778"; transcript_id "G3490.7";
chr17	PacBio	CDS	7224809	7224884	.	+	.	gene_id "ENSG00000072778"; transcript_id "G3490.7";
chr17	PacBio	CDS	7224957	7225097	.	+	.	gene_id "ENSG00000072778"; transcript_id "G3490.7";
chr17	PacBio	transcript	7219881	7225265	.	+	.	gene_id "ENSG00000072778"; transcript_id "G3490.8";
chr17	PacBio	exon	7219881	7220046	.	+	.	gene_id "ENSG00000072778"; transcript_id "G3490.8";
chr17	PacBio	exon	7220122	7220197	.	+	.	gene_id "ENSG00000072778"; transcript_id "G3490.8";
chr17	PacBio	exon	7220464	7220676	.	+	.	gene_id "ENSG00000072778"; transcript_id "G3490.8";
chr17	PacBio	exon	7220766	7220830	.	+	.	gene_id "ENSG00000072778"; transcript_id "G3490.8";
chr17	PacBio	exon	7220924	7221058	.	+	.	gene_id "ENSG00000072778"; transcript_id "G3490.8";
chr17	PacBio	exon	7221538	7221682	.	+	.	gene_id "ENSG00000072778"; transcript_id "G3490.8";
chr17	PacBio	exon	7221952	7222081	.	+	.	gene_id "ENSG00000072778"; transcript_id "G3490.8";
chr17	PacBio	exon	7222177	7222302	.	+	.	gene_id "ENSG00000072778"; transcript_id "G3490.8";
chr17	PacBio	exon	7222667	7222865	.	+	.	gene_id "ENSG00000072778"; transcript_id "G3490.8";
chr17	PacBio	exon	7223133	7223237	.	+	.	gene_id "ENSG00000072778"; transcript_id "G3490.8";
chr17	PacBio	exon	7223644	7223730	.	+	.	gene_id "ENSG00000072778"; transcript_id "G3490.8";
chr17	PacBio	exon	7223813	7223875	.	+	.	gene_id "ENSG00000072778"; transcript_id "G3490.8";
chr17	PacBio	exon	7223968	7224069	.	+	.	gene_id "ENSG00000072778"; transcript_id "G3490.8";
chr17	PacBio	exon	7224146	7224243	.	+	.	gene_id "ENSG00000072778"; transcript_id "G3490.8";
chr17	PacBio	exon	7224321	7224393	.	+	.	gene_id "ENSG00000072778"; transcript_id "G3490.8";
chr17	PacBio	exon	7224480	7224552	.	+	.	gene_id "ENSG00000072778"; transcript_id "G3490.8";
chr17	PacBio	exon	7224642	7224714	.	+	.	gene_id "ENSG00000072778"; transcript_id "G3490.8";
chr17	PacBio	exon	7224809	7224884	.	+	.	gene_id "ENSG00000072778"; transcript_id "G3490.8";
chr17	PacBio	exon	7224957	7225265	.	+	.	gene_id "ENSG00000072778"; transcript_id "G3490.8";
chr17	PacBio	CDS	7220628	7220676	.	+	.	gene_id "ENSG00000072778"; transcript_id "G3490.8";
chr17	PacBio	CDS	7220766	7220830	.	+	.	gene_id "ENSG00000072778"; transcript_id "G3490.8";
chr17	PacBio	CDS	7220924	7221058	.	+	.	gene_id "ENSG00000072778"; transcript_id "G3490.8";
chr17	PacBio	CDS	7221538	7221682	.	+	.	gene_id "ENSG00000072778"; transcript_id "G3490.8";
chr17	PacBio	CDS	7221952	7222081	.	+	.	gene_id "ENSG00000072778"; transcript_id "G3490.8";
chr17	PacBio	CDS	7222177	7222302	.	+	.	gene_id "ENSG00000072778"; transcript_id "G3490.8";
chr17	PacBio	CDS	7222667	7222865	.	+	.	gene_id "ENSG00000072778"; transcript_id "G3490.8";
chr17	PacBio	CDS	7223133	7223237	.	+	.	gene_id "ENSG00000072778"; transcript_id "G3490.8";
chr17	PacBio	CDS	7223644	7223730	.	+	.	gene_id "ENSG00000072778"; transcript_id "G3490.8";
chr17	PacBio	CDS	7223813	7223875	.	+	.	gene_id "ENSG00000072778"; transcript_id "G3490.8";
chr17	PacBio	CDS	7223968	7224069	.	+	.	gene_id "ENSG00000072778"; transcript_id "G3490.8";
chr17	PacBio	CDS	7224146	7224243	.	+	.	gene_id "ENSG00000072778"; transcript_id "G3490.8";
chr17	PacBio	CDS	7224321	7224393	.	+	.	gene_id "ENSG00000072778"; transcript_id "G3490.8";
chr17	PacBio	CDS	7224480	7224552	.	+	.	gene_id "ENSG00000072778"; transcript_id "G3490.8";
chr17	PacBio	CDS	7224642	7224714	.	+	.	gene_id "ENSG00000072778"; transcript_id "G3490.8";
chr17	PacBio	CDS	7224809	7224884	.	+	.	gene_id "ENSG00000072778"; transcript_id "G3490.8";
chr17	PacBio	CDS	7224957	7225097	.	+	.	gene_id "ENSG00000072778"; transcript_id "G3490.8";
chr17	PacBio	transcript	7219886	7225265	.	+	.	gene_id "ENSG00000072778"; transcript_id "G3490.10";
chr17	PacBio	exon	7219886	7220046	.	+	.	gene_id "ENSG00000072778"; transcript_id "G3490.10";
chr17	PacBio	exon	7220122	7220197	.	+	.	gene_id "ENSG00000072778"; transcript_id "G3490.10";
chr17	PacBio	exon	7220464	7220529	.	+	.	gene_id "ENSG00000072778"; transcript_id "G3490.10";
chr17	PacBio	exon	7220604	7220676	.	+	.	gene_id "ENSG00000072778"; transcript_id "G3490.10";
chr17	PacBio	exon	7220766	7220830	.	+	.	gene_id "ENSG00000072778"; transcript_id "G3490.10";
chr17	PacBio	exon	7220924	7221058	.	+	.	gene_id "ENSG00000072778"; transcript_id "G3490.10";
chr17	PacBio	exon	7221538	7221682	.	+	.	gene_id "ENSG00000072778"; transcript_id "G3490.10";
chr17	PacBio	exon	7221952	7222302	.	+	.	gene_id "ENSG00000072778"; transcript_id "G3490.10";
chr17	PacBio	exon	7222667	7223237	.	+	.	gene_id "ENSG00000072778"; transcript_id "G3490.10";
chr17	PacBio	exon	7223644	7223730	.	+	.	gene_id "ENSG00000072778"; transcript_id "G3490.10";
chr17	PacBio	exon	7223813	7223875	.	+	.	gene_id "ENSG00000072778"; transcript_id "G3490.10";
chr17	PacBio	exon	7223968	7224069	.	+	.	gene_id "ENSG00000072778"; transcript_id "G3490.10";
chr17	PacBio	exon	7224146	7224243	.	+	.	gene_id "ENSG00000072778"; transcript_id "G3490.10";
chr17	PacBio	exon	7224321	7224393	.	+	.	gene_id "ENSG00000072778"; transcript_id "G3490.10";
chr17	PacBio	exon	7224480	7224714	.	+	.	gene_id "ENSG00000072778"; transcript_id "G3490.10";
chr17	PacBio	exon	7224809	7224884	.	+	.	gene_id "ENSG00000072778"; transcript_id "G3490.10";
chr17	PacBio	exon	7224957	7225265	.	+	.	gene_id "ENSG00000072778"; transcript_id "G3490.10";
chr17	PacBio	CDS	7219985	7220046	.	+	.	gene_id "ENSG00000072778"; transcript_id "G3490.10";
chr17	PacBio	CDS	7220122	7220197	.	+	.	gene_id "ENSG00000072778"; transcript_id "G3490.10";
chr17	PacBio	CDS	7220464	7220529	.	+	.	gene_id "ENSG00000072778"; transcript_id "G3490.10";
chr17	PacBio	CDS	7220604	7220676	.	+	.	gene_id "ENSG00000072778"; transcript_id "G3490.10";
chr17	PacBio	CDS	7220766	7220830	.	+	.	gene_id "ENSG00000072778"; transcript_id "G3490.10";
chr17	PacBio	CDS	7220924	7221058	.	+	.	gene_id "ENSG00000072778"; transcript_id "G3490.10";
chr17	PacBio	CDS	7221538	7221682	.	+	.	gene_id "ENSG00000072778"; transcript_id "G3490.10";
chr17	PacBio	CDS	7221952	7222157	.	+	.	gene_id "ENSG00000072778"; transcript_id "G3490.10";
chr17	PacBio	transcript	7219886	7225265	.	+	.	gene_id "ENSG00000072778"; transcript_id "G3490.9";
chr17	PacBio	exon	7219886	7220046	.	+	.	gene_id "ENSG00000072778"; transcript_id "G3490.9";
chr17	PacBio	exon	7220122	7220197	.	+	.	gene_id "ENSG00000072778"; transcript_id "G3490.9";
chr17	PacBio	exon	7220464	7220529	.	+	.	gene_id "ENSG00000072778"; transcript_id "G3490.9";
chr17	PacBio	exon	7220604	7220676	.	+	.	gene_id "ENSG00000072778"; transcript_id "G3490.9";
chr17	PacBio	exon	7220766	7220830	.	+	.	gene_id "ENSG00000072778"; transcript_id "G3490.9";
chr17	PacBio	exon	7220924	7221058	.	+	.	gene_id "ENSG00000072778"; transcript_id "G3490.9";
chr17	PacBio	exon	7221538	7221682	.	+	.	gene_id "ENSG00000072778"; transcript_id "G3490.9";
chr17	PacBio	exon	7221952	7222081	.	+	.	gene_id "ENSG00000072778"; transcript_id "G3490.9";
chr17	PacBio	exon	7222177	7223237	.	+	.	gene_id "ENSG00000072778"; transcript_id "G3490.9";
chr17	PacBio	exon	7223644	7223730	.	+	.	gene_id "ENSG00000072778"; transcript_id "G3490.9";
chr17	PacBio	exon	7223813	7223875	.	+	.	gene_id "ENSG00000072778"; transcript_id "G3490.9";
chr17	PacBio	exon	7223968	7224069	.	+	.	gene_id "ENSG00000072778"; transcript_id "G3490.9";
chr17	PacBio	exon	7224146	7224243	.	+	.	gene_id "ENSG00000072778"; transcript_id "G3490.9";
chr17	PacBio	exon	7224321	7224393	.	+	.	gene_id "ENSG00000072778"; transcript_id "G3490.9";
chr17	PacBio	exon	7224480	7224552	.	+	.	gene_id "ENSG00000072778"; transcript_id "G3490.9";
chr17	PacBio	exon	7224642	7224714	.	+	.	gene_id "ENSG00000072778"; transcript_id "G3490.9";
chr17	PacBio	exon	7224809	7224884	.	+	.	gene_id "ENSG00000072778"; transcript_id "G3490.9";
chr17	PacBio	exon	7224957	7225265	.	+	.	gene_id "ENSG00000072778"; transcript_id "G3490.9";
chr17	PacBio	CDS	7223211	7223237	.	+	.	gene_id "ENSG00000072778"; transcript_id "G3490.9";
chr17	PacBio	CDS	7223644	7223730	.	+	.	gene_id "ENSG00000072778"; transcript_id "G3490.9";
chr17	PacBio	CDS	7223813	7223875	.	+	.	gene_id "ENSG00000072778"; transcript_id "G3490.9";
chr17	PacBio	CDS	7223968	7224069	.	+	.	gene_id "ENSG00000072778"; transcript_id "G3490.9";
chr17	PacBio	CDS	7224146	7224243	.	+	.	gene_id "ENSG00000072778"; transcript_id "G3490.9";
chr17	PacBio	CDS	7224321	7224393	.	+	.	gene_id "ENSG00000072778"; transcript_id "G3490.9";
chr17	PacBio	CDS	7224480	7224552	.	+	.	gene_id "ENSG00000072778"; transcript_id "G3490.9";
chr17	PacBio	CDS	7224642	7224714	.	+	.	gene_id "ENSG00000072778"; transcript_id "G3490.9";
chr17	PacBio	CDS	7224809	7224884	.	+	.	gene_id "ENSG00000072778"; transcript_id "G3490.9";
chr17	PacBio	CDS	7224957	7225097	.	+	.	gene_id "ENSG00000072778"; transcript_id "G3490.9";
chr17	PacBio	transcript	7219886	7225268	.	+	.	gene_id "ENSG00000072778"; transcript_id "G3490.11";
chr17	PacBio	exon	7219886	7220046	.	+	.	gene_id "ENSG00000072778"; transcript_id "G3490.11";
chr17	PacBio	exon	7220122	7220676	.	+	.	gene_id "ENSG00000072778"; transcript_id "G3490.11";
chr17	PacBio	exon	7220766	7220830	.	+	.	gene_id "ENSG00000072778"; transcript_id "G3490.11";
chr17	PacBio	exon	7220924	7221058	.	+	.	gene_id "ENSG00000072778"; transcript_id "G3490.11";
chr17	PacBio	exon	7221538	7221682	.	+	.	gene_id "ENSG00000072778"; transcript_id "G3490.11";
chr17	PacBio	exon	7221952	7222081	.	+	.	gene_id "ENSG00000072778"; transcript_id "G3490.11";
chr17	PacBio	exon	7222177	7222302	.	+	.	gene_id "ENSG00000072778"; transcript_id "G3490.11";
chr17	PacBio	exon	7222667	7223237	.	+	.	gene_id "ENSG00000072778"; transcript_id "G3490.11";
chr17	PacBio	exon	7223644	7223730	.	+	.	gene_id "ENSG00000072778"; transcript_id "G3490.11";
chr17	PacBio	exon	7223813	7223875	.	+	.	gene_id "ENSG00000072778"; transcript_id "G3490.11";
chr17	PacBio	exon	7223968	7224069	.	+	.	gene_id "ENSG00000072778"; transcript_id "G3490.11";
chr17	PacBio	exon	7224146	7224243	.	+	.	gene_id "ENSG00000072778"; transcript_id "G3490.11";
chr17	PacBio	exon	7224321	7224393	.	+	.	gene_id "ENSG00000072778"; transcript_id "G3490.11";
chr17	PacBio	exon	7224480	7224552	.	+	.	gene_id "ENSG00000072778"; transcript_id "G3490.11";
chr17	PacBio	exon	7224642	7224714	.	+	.	gene_id "ENSG00000072778"; transcript_id "G3490.11";
chr17	PacBio	exon	7224809	7224884	.	+	.	gene_id "ENSG00000072778"; transcript_id "G3490.11";
chr17	PacBio	exon	7224957	7225268	.	+	.	gene_id "ENSG00000072778"; transcript_id "G3490.11";
chr17	PacBio	CDS	7223211	7223237	.	+	.	gene_id "ENSG00000072778"; transcript_id "G3490.11";
chr17	PacBio	CDS	7223644	7223730	.	+	.	gene_id "ENSG00000072778"; transcript_id "G3490.11";
chr17	PacBio	CDS	7223813	7223875	.	+	.	gene_id "ENSG00000072778"; transcript_id "G3490.11";
chr17	PacBio	CDS	7223968	7224069	.	+	.	gene_id "ENSG00000072778"; transcript_id "G3490.11";
chr17	PacBio	CDS	7224146	7224243	.	+	.	gene_id "ENSG00000072778"; transcript_id "G3490.11";
chr17	PacBio	CDS	7224321	7224393	.	+	.	gene_id "ENSG00000072778"; transcript_id "G3490.11";
chr17	PacBio	CDS	7224480	7224552	.	+	.	gene_id "ENSG00000072778"; transcript_id "G3490.11";
chr17	PacBio	CDS	7224642	7224714	.	+	.	gene_id "ENSG00000072778"; transcript_id "G3490.11";
chr17	PacBio	CDS	7224809	7224884	.	+	.	gene_id "ENSG00000072778"; transcript_id "G3490.11";
chr17	PacBio	CDS	7224957	7225097	.	+	.	gene_id "ENSG00000072778"; transcript_id "G3490.11";
chr17	PacBio	transcript	7219895	7225265	.	+	.	gene_id "ENSG00000072778"; transcript_id "G3490.12";
chr17	PacBio	exon	7219895	7220046	.	+	.	gene_id "ENSG00000072778"; transcript_id "G3490.12";
chr17	PacBio	exon	7220122	7220197	.	+	.	gene_id "ENSG00000072778"; transcript_id "G3490.12";
chr17	PacBio	exon	7220464	7220529	.	+	.	gene_id "ENSG00000072778"; transcript_id "G3490.12";
chr17	PacBio	exon	7220604	7220676	.	+	.	gene_id "ENSG00000072778"; transcript_id "G3490.12";
chr17	PacBio	exon	7220766	7220830	.	+	.	gene_id "ENSG00000072778"; transcript_id "G3490.12";
chr17	PacBio	exon	7220924	7221058	.	+	.	gene_id "ENSG00000072778"; transcript_id "G3490.12";
chr17	PacBio	exon	7221538	7221682	.	+	.	gene_id "ENSG00000072778"; transcript_id "G3490.12";
chr17	PacBio	exon	7221952	7222302	.	+	.	gene_id "ENSG00000072778"; transcript_id "G3490.12";
chr17	PacBio	exon	7222667	7223237	.	+	.	gene_id "ENSG00000072778"; transcript_id "G3490.12";
chr17	PacBio	exon	7223644	7223730	.	+	.	gene_id "ENSG00000072778"; transcript_id "G3490.12";
chr17	PacBio	exon	7223813	7223875	.	+	.	gene_id "ENSG00000072778"; transcript_id "G3490.12";
chr17	PacBio	exon	7223968	7224069	.	+	.	gene_id "ENSG00000072778"; transcript_id "G3490.12";
chr17	PacBio	exon	7224146	7224243	.	+	.	gene_id "ENSG00000072778"; transcript_id "G3490.12";
chr17	PacBio	exon	7224321	7224552	.	+	.	gene_id "ENSG00000072778"; transcript_id "G3490.12";
chr17	PacBio	exon	7224642	7224714	.	+	.	gene_id "ENSG00000072778"; transcript_id "G3490.12";
chr17	PacBio	exon	7224809	7224884	.	+	.	gene_id "ENSG00000072778"; transcript_id "G3490.12";
chr17	PacBio	exon	7224957	7225265	.	+	.	gene_id "ENSG00000072778"; transcript_id "G3490.12";
chr17	PacBio	CDS	7219985	7220046	.	+	.	gene_id "ENSG00000072778"; transcript_id "G3490.12";
chr17	PacBio	CDS	7220122	7220197	.	+	.	gene_id "ENSG00000072778"; transcript_id "G3490.12";
chr17	PacBio	CDS	7220464	7220529	.	+	.	gene_id "ENSG00000072778"; transcript_id "G3490.12";
chr17	PacBio	CDS	7220604	7220676	.	+	.	gene_id "ENSG00000072778"; transcript_id "G3490.12";
chr17	PacBio	CDS	7220766	7220830	.	+	.	gene_id "ENSG00000072778"; transcript_id "G3490.12";
chr17	PacBio	CDS	7220924	7221058	.	+	.	gene_id "ENSG00000072778"; transcript_id "G3490.12";
chr17	PacBio	CDS	7221538	7221682	.	+	.	gene_id "ENSG00000072778"; transcript_id "G3490.12";
chr17	PacBio	CDS	7221952	7222157	.	+	.	gene_id "ENSG00000072778"; transcript_id "G3490.12";
chr17	PacBio	transcript	7219895	7225265	.	+	.	gene_id "ENSG00000072778"; transcript_id "G3490.13";
chr17	PacBio	exon	7219895	7220046	.	+	.	gene_id "ENSG00000072778"; transcript_id "G3490.13";
chr17	PacBio	exon	7220122	7220197	.	+	.	gene_id "ENSG00000072778"; transcript_id "G3490.13";
chr17	PacBio	exon	7220464	7220676	.	+	.	gene_id "ENSG00000072778"; transcript_id "G3490.13";
chr17	PacBio	exon	7220766	7220830	.	+	.	gene_id "ENSG00000072778"; transcript_id "G3490.13";
chr17	PacBio	exon	7220924	7221058	.	+	.	gene_id "ENSG00000072778"; transcript_id "G3490.13";
chr17	PacBio	exon	7221538	7221682	.	+	.	gene_id "ENSG00000072778"; transcript_id "G3490.13";
chr17	PacBio	exon	7221952	7222081	.	+	.	gene_id "ENSG00000072778"; transcript_id "G3490.13";
chr17	PacBio	exon	7222177	7222302	.	+	.	gene_id "ENSG00000072778"; transcript_id "G3490.13";
chr17	PacBio	exon	7222667	7223237	.	+	.	gene_id "ENSG00000072778"; transcript_id "G3490.13";
chr17	PacBio	exon	7223644	7223730	.	+	.	gene_id "ENSG00000072778"; transcript_id "G3490.13";
chr17	PacBio	exon	7223813	7223875	.	+	.	gene_id "ENSG00000072778"; transcript_id "G3490.13";
chr17	PacBio	exon	7223968	7224069	.	+	.	gene_id "ENSG00000072778"; transcript_id "G3490.13";
chr17	PacBio	exon	7224146	7224243	.	+	.	gene_id "ENSG00000072778"; transcript_id "G3490.13";
chr17	PacBio	exon	7224321	7224393	.	+	.	gene_id "ENSG00000072778"; transcript_id "G3490.13";
chr17	PacBio	exon	7224480	7224552	.	+	.	gene_id "ENSG00000072778"; transcript_id "G3490.13";
chr17	PacBio	exon	7224642	7224714	.	+	.	gene_id "ENSG00000072778"; transcript_id "G3490.13";
chr17	PacBio	exon	7224809	7224884	.	+	.	gene_id "ENSG00000072778"; transcript_id "G3490.13";
chr17	PacBio	exon	7224957	7225265	.	+	.	gene_id "ENSG00000072778"; transcript_id "G3490.13";
chr17	PacBio	CDS	7223211	7223237	.	+	.	gene_id "ENSG00000072778"; transcript_id "G3490.13";
chr17	PacBio	CDS	7223644	7223730	.	+	.	gene_id "ENSG00000072778"; transcript_id "G3490.13";
chr17	PacBio	CDS	7223813	7223875	.	+	.	gene_id "ENSG00000072778"; transcript_id "G3490.13";
chr17	PacBio	CDS	7223968	7224069	.	+	.	gene_id "ENSG00000072778"; transcript_id "G3490.13";
chr17	PacBio	CDS	7224146	7224243	.	+	.	gene_id "ENSG00000072778"; transcript_id "G3490.13";
chr17	PacBio	CDS	7224321	7224393	.	+	.	gene_id "ENSG00000072778"; transcript_id "G3490.13";
chr17	PacBio	CDS	7224480	7224552	.	+	.	gene_id "ENSG00000072778"; transcript_id "G3490.13";
chr17	PacBio	CDS	7224642	7224714	.	+	.	gene_id "ENSG00000072778"; transcript_id "G3490.13";
chr17	PacBio	CDS	7224809	7224884	.	+	.	gene_id "ENSG00000072778"; transcript_id "G3490.13";
chr17	PacBio	CDS	7224957	7225097	.	+	.	gene_id "ENSG00000072778"; transcript_id "G3490.13";
chr17	PacBio	transcript	7219895	7225265	.	+	.	gene_id "ENSG00000072778"; transcript_id "G3490.14";
chr17	PacBio	exon	7219895	7220197	.	+	.	gene_id "ENSG00000072778"; transcript_id "G3490.14";
chr17	PacBio	exon	7220464	7220529	.	+	.	gene_id "ENSG00000072778"; transcript_id "G3490.14";
chr17	PacBio	exon	7220604	7220676	.	+	.	gene_id "ENSG00000072778"; transcript_id "G3490.14";
chr17	PacBio	exon	7220766	7220830	.	+	.	gene_id "ENSG00000072778"; transcript_id "G3490.14";
chr17	PacBio	exon	7220924	7221058	.	+	.	gene_id "ENSG00000072778"; transcript_id "G3490.14";
chr17	PacBio	exon	7221538	7221682	.	+	.	gene_id "ENSG00000072778"; transcript_id "G3490.14";
chr17	PacBio	exon	7221952	7222081	.	+	.	gene_id "ENSG00000072778"; transcript_id "G3490.14";
chr17	PacBio	exon	7222177	7222302	.	+	.	gene_id "ENSG00000072778"; transcript_id "G3490.14";
chr17	PacBio	exon	7222667	7223237	.	+	.	gene_id "ENSG00000072778"; transcript_id "G3490.14";
chr17	PacBio	exon	7223644	7223730	.	+	.	gene_id "ENSG00000072778"; transcript_id "G3490.14";
chr17	PacBio	exon	7223813	7223875	.	+	.	gene_id "ENSG00000072778"; transcript_id "G3490.14";
chr17	PacBio	exon	7223968	7224069	.	+	.	gene_id "ENSG00000072778"; transcript_id "G3490.14";
chr17	PacBio	exon	7224146	7224243	.	+	.	gene_id "ENSG00000072778"; transcript_id "G3490.14";
chr17	PacBio	exon	7224321	7224393	.	+	.	gene_id "ENSG00000072778"; transcript_id "G3490.14";
chr17	PacBio	exon	7224480	7224552	.	+	.	gene_id "ENSG00000072778"; transcript_id "G3490.14";
chr17	PacBio	exon	7224642	7224714	.	+	.	gene_id "ENSG00000072778"; transcript_id "G3490.14";
chr17	PacBio	exon	7224809	7224884	.	+	.	gene_id "ENSG00000072778"; transcript_id "G3490.14";
chr17	PacBio	exon	7224957	7225265	.	+	.	gene_id "ENSG00000072778"; transcript_id "G3490.14";
chr17	PacBio	CDS	7223211	7223237	.	+	.	gene_id "ENSG00000072778"; transcript_id "G3490.14";
chr17	PacBio	CDS	7223644	7223730	.	+	.	gene_id "ENSG00000072778"; transcript_id "G3490.14";
chr17	PacBio	CDS	7223813	7223875	.	+	.	gene_id "ENSG00000072778"; transcript_id "G3490.14";
chr17	PacBio	CDS	7223968	7224069	.	+	.	gene_id "ENSG00000072778"; transcript_id "G3490.14";
chr17	PacBio	CDS	7224146	7224243	.	+	.	gene_id "ENSG00000072778"; transcript_id "G3490.14";
chr17	PacBio	CDS	7224321	7224393	.	+	.	gene_id "ENSG00000072778"; transcript_id "G3490.14";
chr17	PacBio	CDS	7224480	7224552	.	+	.	gene_id "ENSG00000072778"; transcript_id "G3490.14";
chr17	PacBio	CDS	7224642	7224714	.	+	.	gene_id "ENSG00000072778"; transcript_id "G3490.14";
chr17	PacBio	CDS	7224809	7224884	.	+	.	gene_id "ENSG00000072778"; transcript_id "G3490.14";
chr17	PacBio	CDS	7224957	7225097	.	+	.	gene_id "ENSG00000072778"; transcript_id "G3490.14";
chr17	PacBio	transcript	7219896	7225264	.	+	.	gene_id "ENSG00000072778"; transcript_id "G3490.15";
chr17	PacBio	exon	7219896	7220046	.	+	.	gene_id "ENSG00000072778"; transcript_id "G3490.15";
chr17	PacBio	exon	7220122	7220197	.	+	.	gene_id "ENSG00000072778"; transcript_id "G3490.15";
chr17	PacBio	exon	7220464	7220529	.	+	.	gene_id "ENSG00000072778"; transcript_id "G3490.15";
chr17	PacBio	exon	7220604	7220676	.	+	.	gene_id "ENSG00000072778"; transcript_id "G3490.15";
chr17	PacBio	exon	7220766	7220830	.	+	.	gene_id "ENSG00000072778"; transcript_id "G3490.15";
chr17	PacBio	exon	7221538	7221682	.	+	.	gene_id "ENSG00000072778"; transcript_id "G3490.15";
chr17	PacBio	exon	7221952	7222302	.	+	.	gene_id "ENSG00000072778"; transcript_id "G3490.15";
chr17	PacBio	exon	7222667	7223237	.	+	.	gene_id "ENSG00000072778"; transcript_id "G3490.15";
chr17	PacBio	exon	7223644	7223730	.	+	.	gene_id "ENSG00000072778"; transcript_id "G3490.15";
chr17	PacBio	exon	7223813	7223875	.	+	.	gene_id "ENSG00000072778"; transcript_id "G3490.15";
chr17	PacBio	exon	7223968	7224069	.	+	.	gene_id "ENSG00000072778"; transcript_id "G3490.15";
chr17	PacBio	exon	7224146	7224243	.	+	.	gene_id "ENSG00000072778"; transcript_id "G3490.15";
chr17	PacBio	exon	7224321	7224393	.	+	.	gene_id "ENSG00000072778"; transcript_id "G3490.15";
chr17	PacBio	exon	7224480	7224552	.	+	.	gene_id "ENSG00000072778"; transcript_id "G3490.15";
chr17	PacBio	exon	7224642	7224714	.	+	.	gene_id "ENSG00000072778"; transcript_id "G3490.15";
chr17	PacBio	exon	7224809	7224884	.	+	.	gene_id "ENSG00000072778"; transcript_id "G3490.15";
chr17	PacBio	exon	7224957	7225264	.	+	.	gene_id "ENSG00000072778"; transcript_id "G3490.15";
chr17	PacBio	CDS	7223211	7223237	.	+	.	gene_id "ENSG00000072778"; transcript_id "G3490.15";
chr17	PacBio	CDS	7223644	7223730	.	+	.	gene_id "ENSG00000072778"; transcript_id "G3490.15";
chr17	PacBio	CDS	7223813	7223875	.	+	.	gene_id "ENSG00000072778"; transcript_id "G3490.15";
chr17	PacBio	CDS	7223968	7224069	.	+	.	gene_id "ENSG00000072778"; transcript_id "G3490.15";
chr17	PacBio	CDS	7224146	7224243	.	+	.	gene_id "ENSG00000072778"; transcript_id "G3490.15";
chr17	PacBio	CDS	7224321	7224393	.	+	.	gene_id "ENSG00000072778"; transcript_id "G3490.15";
chr17	PacBio	CDS	7224480	7224552	.	+	.	gene_id "ENSG00000072778"; transcript_id "G3490.15";
chr17	PacBio	CDS	7224642	7224714	.	+	.	gene_id "ENSG00000072778"; transcript_id "G3490.15";
chr17	PacBio	CDS	7224809	7224884	.	+	.	gene_id "ENSG00000072778"; transcript_id "G3490.15";
chr17	PacBio	CDS	7224957	7225097	.	+	.	gene_id "ENSG00000072778"; transcript_id "G3490.15";
chr17	PacBio	transcript	7219900	7225263	.	+	.	gene_id "ENSG00000072778"; transcript_id "G3490.22";
chr17	PacBio	exon	7219900	7220046	.	+	.	gene_id "ENSG00000072778"; transcript_id "G3490.22";
chr17	PacBio	exon	7220122	7220197	.	+	.	gene_id "ENSG00000072778"; transcript_id "G3490.22";
chr17	PacBio	exon	7220464	7220676	.	+	.	gene_id "ENSG00000072778"; transcript_id "G3490.22";
chr17	PacBio	exon	7220766	7220830	.	+	.	gene_id "ENSG00000072778"; transcript_id "G3490.22";
chr17	PacBio	exon	7220924	7221058	.	+	.	gene_id "ENSG00000072778"; transcript_id "G3490.22";
chr17	PacBio	exon	7221538	7221682	.	+	.	gene_id "ENSG00000072778"; transcript_id "G3490.22";
chr17	PacBio	exon	7221952	7222081	.	+	.	gene_id "ENSG00000072778"; transcript_id "G3490.22";
chr17	PacBio	exon	7222177	7222302	.	+	.	gene_id "ENSG00000072778"; transcript_id "G3490.22";
chr17	PacBio	exon	7222667	7223237	.	+	.	gene_id "ENSG00000072778"; transcript_id "G3490.22";
chr17	PacBio	exon	7223644	7223730	.	+	.	gene_id "ENSG00000072778"; transcript_id "G3490.22";
chr17	PacBio	exon	7223813	7223875	.	+	.	gene_id "ENSG00000072778"; transcript_id "G3490.22";
chr17	PacBio	exon	7223968	7224069	.	+	.	gene_id "ENSG00000072778"; transcript_id "G3490.22";
chr17	PacBio	exon	7224321	7224393	.	+	.	gene_id "ENSG00000072778"; transcript_id "G3490.22";
chr17	PacBio	exon	7224480	7224552	.	+	.	gene_id "ENSG00000072778"; transcript_id "G3490.22";
chr17	PacBio	exon	7224642	7224714	.	+	.	gene_id "ENSG00000072778"; transcript_id "G3490.22";
chr17	PacBio	exon	7224809	7224884	.	+	.	gene_id "ENSG00000072778"; transcript_id "G3490.22";
chr17	PacBio	exon	7224957	7225263	.	+	.	gene_id "ENSG00000072778"; transcript_id "G3490.22";
chr17	PacBio	CDS	7220628	7220676	.	+	.	gene_id "ENSG00000072778"; transcript_id "G3490.22";
chr17	PacBio	CDS	7220766	7220830	.	+	.	gene_id "ENSG00000072778"; transcript_id "G3490.22";
chr17	PacBio	CDS	7220924	7221058	.	+	.	gene_id "ENSG00000072778"; transcript_id "G3490.22";
chr17	PacBio	CDS	7221538	7221682	.	+	.	gene_id "ENSG00000072778"; transcript_id "G3490.22";
chr17	PacBio	CDS	7221952	7222081	.	+	.	gene_id "ENSG00000072778"; transcript_id "G3490.22";
chr17	PacBio	CDS	7222177	7222302	.	+	.	gene_id "ENSG00000072778"; transcript_id "G3490.22";
chr17	PacBio	CDS	7222667	7222937	.	+	.	gene_id "ENSG00000072778"; transcript_id "G3490.22";
chr17	PacBio	transcript	7219900	7225263	.	+	.	gene_id "ENSG00000072778"; transcript_id "G3490.25";
chr17	PacBio	exon	7219900	7220046	.	+	.	gene_id "ENSG00000072778"; transcript_id "G3490.25";
chr17	PacBio	exon	7220122	7220676	.	+	.	gene_id "ENSG00000072778"; transcript_id "G3490.25";
chr17	PacBio	exon	7220766	7220830	.	+	.	gene_id "ENSG00000072778"; transcript_id "G3490.25";
chr17	PacBio	exon	7220924	7221058	.	+	.	gene_id "ENSG00000072778"; transcript_id "G3490.25";
chr17	PacBio	exon	7221538	7222302	.	+	.	gene_id "ENSG00000072778"; transcript_id "G3490.25";
chr17	PacBio	exon	7222667	7223237	.	+	.	gene_id "ENSG00000072778"; transcript_id "G3490.25";
chr17	PacBio	exon	7223644	7223730	.	+	.	gene_id "ENSG00000072778"; transcript_id "G3490.25";
chr17	PacBio	exon	7223813	7223875	.	+	.	gene_id "ENSG00000072778"; transcript_id "G3490.25";
chr17	PacBio	exon	7223968	7224069	.	+	.	gene_id "ENSG00000072778"; transcript_id "G3490.25";
chr17	PacBio	exon	7224146	7224243	.	+	.	gene_id "ENSG00000072778"; transcript_id "G3490.25";
chr17	PacBio	exon	7224321	7224393	.	+	.	gene_id "ENSG00000072778"; transcript_id "G3490.25";
chr17	PacBio	exon	7224480	7224714	.	+	.	gene_id "ENSG00000072778"; transcript_id "G3490.25";
chr17	PacBio	exon	7224809	7224884	.	+	.	gene_id "ENSG00000072778"; transcript_id "G3490.25";
chr17	PacBio	exon	7224957	7225263	.	+	.	gene_id "ENSG00000072778"; transcript_id "G3490.25";
chr17	PacBio	CDS	7223211	7223237	.	+	.	gene_id "ENSG00000072778"; transcript_id "G3490.25";
chr17	PacBio	CDS	7223644	7223730	.	+	.	gene_id "ENSG00000072778"; transcript_id "G3490.25";
chr17	PacBio	CDS	7223813	7223875	.	+	.	gene_id "ENSG00000072778"; transcript_id "G3490.25";
chr17	PacBio	CDS	7223968	7224069	.	+	.	gene_id "ENSG00000072778"; transcript_id "G3490.25";
chr17	PacBio	CDS	7224146	7224243	.	+	.	gene_id "ENSG00000072778"; transcript_id "G3490.25";
chr17	PacBio	CDS	7224321	7224393	.	+	.	gene_id "ENSG00000072778"; transcript_id "G3490.25";
chr17	PacBio	CDS	7224480	7224560	.	+	.	gene_id "ENSG00000072778"; transcript_id "G3490.25";
chr17	PacBio	transcript	7219900	7225264	.	+	.	gene_id "ENSG00000072778"; transcript_id "G3490.18";
chr17	PacBio	exon	7219900	7220046	.	+	.	gene_id "ENSG00000072778"; transcript_id "G3490.18";
chr17	PacBio	exon	7220122	7220197	.	+	.	gene_id "ENSG00000072778"; transcript_id "G3490.18";
chr17	PacBio	exon	7220464	7220529	.	+	.	gene_id "ENSG00000072778"; transcript_id "G3490.18";
chr17	PacBio	exon	7220604	7220676	.	+	.	gene_id "ENSG00000072778"; transcript_id "G3490.18";
chr17	PacBio	exon	7220766	7220830	.	+	.	gene_id "ENSG00000072778"; transcript_id "G3490.18";
chr17	PacBio	exon	7220924	7221058	.	+	.	gene_id "ENSG00000072778"; transcript_id "G3490.18";
chr17	PacBio	exon	7221538	7221682	.	+	.	gene_id "ENSG00000072778"; transcript_id "G3490.18";
chr17	PacBio	exon	7221952	7222081	.	+	.	gene_id "ENSG00000072778"; transcript_id "G3490.18";
chr17	PacBio	exon	7222177	7222302	.	+	.	gene_id "ENSG00000072778"; transcript_id "G3490.18";
chr17	PacBio	exon	7222667	7223237	.	+	.	gene_id "ENSG00000072778"; transcript_id "G3490.18";
chr17	PacBio	exon	7223644	7223730	.	+	.	gene_id "ENSG00000072778"; transcript_id "G3490.18";
chr17	PacBio	exon	7223813	7223875	.	+	.	gene_id "ENSG00000072778"; transcript_id "G3490.18";
chr17	PacBio	exon	7223968	7224069	.	+	.	gene_id "ENSG00000072778"; transcript_id "G3490.18";
chr17	PacBio	exon	7224321	7224393	.	+	.	gene_id "ENSG00000072778"; transcript_id "G3490.18";
chr17	PacBio	exon	7224480	7224552	.	+	.	gene_id "ENSG00000072778"; transcript_id "G3490.18";
chr17	PacBio	exon	7224642	7224714	.	+	.	gene_id "ENSG00000072778"; transcript_id "G3490.18";
chr17	PacBio	exon	7224809	7224884	.	+	.	gene_id "ENSG00000072778"; transcript_id "G3490.18";
chr17	PacBio	exon	7224957	7225264	.	+	.	gene_id "ENSG00000072778"; transcript_id "G3490.18";
chr17	PacBio	CDS	7219985	7220046	.	+	.	gene_id "ENSG00000072778"; transcript_id "G3490.18";
chr17	PacBio	CDS	7220122	7220197	.	+	.	gene_id "ENSG00000072778"; transcript_id "G3490.18";
chr17	PacBio	CDS	7220464	7220529	.	+	.	gene_id "ENSG00000072778"; transcript_id "G3490.18";
chr17	PacBio	CDS	7220604	7220676	.	+	.	gene_id "ENSG00000072778"; transcript_id "G3490.18";
chr17	PacBio	CDS	7220766	7220830	.	+	.	gene_id "ENSG00000072778"; transcript_id "G3490.18";
chr17	PacBio	CDS	7220924	7221058	.	+	.	gene_id "ENSG00000072778"; transcript_id "G3490.18";
chr17	PacBio	CDS	7221538	7221682	.	+	.	gene_id "ENSG00000072778"; transcript_id "G3490.18";
chr17	PacBio	CDS	7221952	7222081	.	+	.	gene_id "ENSG00000072778"; transcript_id "G3490.18";
chr17	PacBio	CDS	7222177	7222302	.	+	.	gene_id "ENSG00000072778"; transcript_id "G3490.18";
chr17	PacBio	CDS	7222667	7222937	.	+	.	gene_id "ENSG00000072778"; transcript_id "G3490.18";
chr17	PacBio	transcript	7219900	7225264	.	+	.	gene_id "ENSG00000072778"; transcript_id "G3490.28";
chr17	PacBio	exon	7219900	7220046	.	+	.	gene_id "ENSG00000072778"; transcript_id "G3490.28";
chr17	PacBio	exon	7220122	7220676	.	+	.	gene_id "ENSG00000072778"; transcript_id "G3490.28";
chr17	PacBio	exon	7220766	7222302	.	+	.	gene_id "ENSG00000072778"; transcript_id "G3490.28";
chr17	PacBio	exon	7222667	7223730	.	+	.	gene_id "ENSG00000072778"; transcript_id "G3490.28";
chr17	PacBio	exon	7223813	7223875	.	+	.	gene_id "ENSG00000072778"; transcript_id "G3490.28";
chr17	PacBio	exon	7223968	7224069	.	+	.	gene_id "ENSG00000072778"; transcript_id "G3490.28";
chr17	PacBio	exon	7224146	7224243	.	+	.	gene_id "ENSG00000072778"; transcript_id "G3490.28";
chr17	PacBio	exon	7224321	7224393	.	+	.	gene_id "ENSG00000072778"; transcript_id "G3490.28";
chr17	PacBio	exon	7224480	7224552	.	+	.	gene_id "ENSG00000072778"; transcript_id "G3490.28";
chr17	PacBio	exon	7224642	7224714	.	+	.	gene_id "ENSG00000072778"; transcript_id "G3490.28";
chr17	PacBio	exon	7224809	7224884	.	+	.	gene_id "ENSG00000072778"; transcript_id "G3490.28";
chr17	PacBio	exon	7224957	7225264	.	+	.	gene_id "ENSG00000072778"; transcript_id "G3490.28";
chr17	PacBio	CDS	7223647	7223730	.	+	.	gene_id "ENSG00000072778"; transcript_id "G3490.28";
chr17	PacBio	CDS	7223813	7223875	.	+	.	gene_id "ENSG00000072778"; transcript_id "G3490.28";
chr17	PacBio	CDS	7223968	7224069	.	+	.	gene_id "ENSG00000072778"; transcript_id "G3490.28";
chr17	PacBio	CDS	7224146	7224243	.	+	.	gene_id "ENSG00000072778"; transcript_id "G3490.28";
chr17	PacBio	CDS	7224321	7224393	.	+	.	gene_id "ENSG00000072778"; transcript_id "G3490.28";
chr17	PacBio	CDS	7224480	7224552	.	+	.	gene_id "ENSG00000072778"; transcript_id "G3490.28";
chr17	PacBio	CDS	7224642	7224714	.	+	.	gene_id "ENSG00000072778"; transcript_id "G3490.28";
chr17	PacBio	CDS	7224809	7224884	.	+	.	gene_id "ENSG00000072778"; transcript_id "G3490.28";
chr17	PacBio	CDS	7224957	7225097	.	+	.	gene_id "ENSG00000072778"; transcript_id "G3490.28";
chr17	PacBio	transcript	7219900	7225265	.	+	.	gene_id "ENSG00000072778"; transcript_id "G3490.19";
chr17	PacBio	exon	7219900	7220046	.	+	.	gene_id "ENSG00000072778"; transcript_id "G3490.19";
chr17	PacBio	exon	7220122	7220197	.	+	.	gene_id "ENSG00000072778"; transcript_id "G3490.19";
chr17	PacBio	exon	7220464	7220529	.	+	.	gene_id "ENSG00000072778"; transcript_id "G3490.19";
chr17	PacBio	exon	7220604	7220676	.	+	.	gene_id "ENSG00000072778"; transcript_id "G3490.19";
chr17	PacBio	exon	7220766	7220830	.	+	.	gene_id "ENSG00000072778"; transcript_id "G3490.19";
chr17	PacBio	exon	7220924	7221058	.	+	.	gene_id "ENSG00000072778"; transcript_id "G3490.19";
chr17	PacBio	exon	7221538	7221682	.	+	.	gene_id "ENSG00000072778"; transcript_id "G3490.19";
chr17	PacBio	exon	7221952	7222081	.	+	.	gene_id "ENSG00000072778"; transcript_id "G3490.19";
chr17	PacBio	exon	7222177	7222302	.	+	.	gene_id "ENSG00000072778"; transcript_id "G3490.19";
chr17	PacBio	exon	7222667	7223237	.	+	.	gene_id "ENSG00000072778"; transcript_id "G3490.19";
chr17	PacBio	exon	7223644	7223730	.	+	.	gene_id "ENSG00000072778"; transcript_id "G3490.19";
chr17	PacBio	exon	7223813	7223875	.	+	.	gene_id "ENSG00000072778"; transcript_id "G3490.19";
chr17	PacBio	exon	7223968	7224243	.	+	.	gene_id "ENSG00000072778"; transcript_id "G3490.19";
chr17	PacBio	exon	7224321	7224393	.	+	.	gene_id "ENSG00000072778"; transcript_id "G3490.19";
chr17	PacBio	exon	7224480	7224552	.	+	.	gene_id "ENSG00000072778"; transcript_id "G3490.19";
chr17	PacBio	exon	7224642	7224714	.	+	.	gene_id "ENSG00000072778"; transcript_id "G3490.19";
chr17	PacBio	exon	7224809	7224884	.	+	.	gene_id "ENSG00000072778"; transcript_id "G3490.19";
chr17	PacBio	exon	7224957	7225265	.	+	.	gene_id "ENSG00000072778"; transcript_id "G3490.19";
chr17	PacBio	CDS	7219985	7220046	.	+	.	gene_id "ENSG00000072778"; transcript_id "G3490.19";
chr17	PacBio	CDS	7220122	7220197	.	+	.	gene_id "ENSG00000072778"; transcript_id "G3490.19";
chr17	PacBio	CDS	7220464	7220529	.	+	.	gene_id "ENSG00000072778"; transcript_id "G3490.19";
chr17	PacBio	CDS	7220604	7220676	.	+	.	gene_id "ENSG00000072778"; transcript_id "G3490.19";
chr17	PacBio	CDS	7220766	7220830	.	+	.	gene_id "ENSG00000072778"; transcript_id "G3490.19";
chr17	PacBio	CDS	7220924	7221058	.	+	.	gene_id "ENSG00000072778"; transcript_id "G3490.19";
chr17	PacBio	CDS	7221538	7221682	.	+	.	gene_id "ENSG00000072778"; transcript_id "G3490.19";
chr17	PacBio	CDS	7221952	7222081	.	+	.	gene_id "ENSG00000072778"; transcript_id "G3490.19";
chr17	PacBio	CDS	7222177	7222302	.	+	.	gene_id "ENSG00000072778"; transcript_id "G3490.19";
chr17	PacBio	CDS	7222667	7222937	.	+	.	gene_id "ENSG00000072778"; transcript_id "G3490.19";
chr17	PacBio	transcript	7219900	7225265	.	+	.	gene_id "ENSG00000072778"; transcript_id "G3490.20";
chr17	PacBio	exon	7219900	7220046	.	+	.	gene_id "ENSG00000072778"; transcript_id "G3490.20";
chr17	PacBio	exon	7220122	7220197	.	+	.	gene_id "ENSG00000072778"; transcript_id "G3490.20";
chr17	PacBio	exon	7220464	7220529	.	+	.	gene_id "ENSG00000072778"; transcript_id "G3490.20";
chr17	PacBio	exon	7220604	7220676	.	+	.	gene_id "ENSG00000072778"; transcript_id "G3490.20";
chr17	PacBio	exon	7220766	7220830	.	+	.	gene_id "ENSG00000072778"; transcript_id "G3490.20";
chr17	PacBio	exon	7220924	7221058	.	+	.	gene_id "ENSG00000072778"; transcript_id "G3490.20";
chr17	PacBio	exon	7221538	7221682	.	+	.	gene_id "ENSG00000072778"; transcript_id "G3490.20";
chr17	PacBio	exon	7221952	7222302	.	+	.	gene_id "ENSG00000072778"; transcript_id "G3490.20";
chr17	PacBio	exon	7222667	7222865	.	+	.	gene_id "ENSG00000072778"; transcript_id "G3490.20";
chr17	PacBio	exon	7223133	7223237	.	+	.	gene_id "ENSG00000072778"; transcript_id "G3490.20";
chr17	PacBio	exon	7223644	7223730	.	+	.	gene_id "ENSG00000072778"; transcript_id "G3490.20";
chr17	PacBio	exon	7223813	7223875	.	+	.	gene_id "ENSG00000072778"; transcript_id "G3490.20";
chr17	PacBio	exon	7223968	7224069	.	+	.	gene_id "ENSG00000072778"; transcript_id "G3490.20";
chr17	PacBio	exon	7224146	7224243	.	+	.	gene_id "ENSG00000072778"; transcript_id "G3490.20";
chr17	PacBio	exon	7224321	7224393	.	+	.	gene_id "ENSG00000072778"; transcript_id "G3490.20";
chr17	PacBio	exon	7224480	7224552	.	+	.	gene_id "ENSG00000072778"; transcript_id "G3490.20";
chr17	PacBio	exon	7224642	7224714	.	+	.	gene_id "ENSG00000072778"; transcript_id "G3490.20";
chr17	PacBio	exon	7224809	7224884	.	+	.	gene_id "ENSG00000072778"; transcript_id "G3490.20";
chr17	PacBio	exon	7224957	7225265	.	+	.	gene_id "ENSG00000072778"; transcript_id "G3490.20";
chr17	PacBio	CDS	7222686	7222865	.	+	.	gene_id "ENSG00000072778"; transcript_id "G3490.20";
chr17	PacBio	CDS	7223133	7223237	.	+	.	gene_id "ENSG00000072778"; transcript_id "G3490.20";
chr17	PacBio	CDS	7223644	7223730	.	+	.	gene_id "ENSG00000072778"; transcript_id "G3490.20";
chr17	PacBio	CDS	7223813	7223875	.	+	.	gene_id "ENSG00000072778"; transcript_id "G3490.20";
chr17	PacBio	CDS	7223968	7224069	.	+	.	gene_id "ENSG00000072778"; transcript_id "G3490.20";
chr17	PacBio	CDS	7224146	7224243	.	+	.	gene_id "ENSG00000072778"; transcript_id "G3490.20";
chr17	PacBio	CDS	7224321	7224393	.	+	.	gene_id "ENSG00000072778"; transcript_id "G3490.20";
chr17	PacBio	CDS	7224480	7224552	.	+	.	gene_id "ENSG00000072778"; transcript_id "G3490.20";
chr17	PacBio	CDS	7224642	7224714	.	+	.	gene_id "ENSG00000072778"; transcript_id "G3490.20";
chr17	PacBio	CDS	7224809	7224884	.	+	.	gene_id "ENSG00000072778"; transcript_id "G3490.20";
chr17	PacBio	CDS	7224957	7225097	.	+	.	gene_id "ENSG00000072778"; transcript_id "G3490.20";
chr17	PacBio	transcript	7219900	7225265	.	+	.	gene_id "ENSG00000072778"; transcript_id "G3490.21";
chr17	PacBio	exon	7219900	7220046	.	+	.	gene_id "ENSG00000072778"; transcript_id "G3490.21";
chr17	PacBio	exon	7220122	7220197	.	+	.	gene_id "ENSG00000072778"; transcript_id "G3490.21";
chr17	PacBio	exon	7220464	7220529	.	+	.	gene_id "ENSG00000072778"; transcript_id "G3490.21";
chr17	PacBio	exon	7220604	7220676	.	+	.	gene_id "ENSG00000072778"; transcript_id "G3490.21";
chr17	PacBio	exon	7220766	7220830	.	+	.	gene_id "ENSG00000072778"; transcript_id "G3490.21";
chr17	PacBio	exon	7220924	7221058	.	+	.	gene_id "ENSG00000072778"; transcript_id "G3490.21";
chr17	PacBio	exon	7221538	7221682	.	+	.	gene_id "ENSG00000072778"; transcript_id "G3490.21";
chr17	PacBio	exon	7221952	7223237	.	+	.	gene_id "ENSG00000072778"; transcript_id "G3490.21";
chr17	PacBio	exon	7223644	7223730	.	+	.	gene_id "ENSG00000072778"; transcript_id "G3490.21";
chr17	PacBio	exon	7223813	7223875	.	+	.	gene_id "ENSG00000072778"; transcript_id "G3490.21";
chr17	PacBio	exon	7223968	7224069	.	+	.	gene_id "ENSG00000072778"; transcript_id "G3490.21";
chr17	PacBio	exon	7224146	7224243	.	+	.	gene_id "ENSG00000072778"; transcript_id "G3490.21";
chr17	PacBio	exon	7224321	7224393	.	+	.	gene_id "ENSG00000072778"; transcript_id "G3490.21";
chr17	PacBio	exon	7224480	7224714	.	+	.	gene_id "ENSG00000072778"; transcript_id "G3490.21";
chr17	PacBio	exon	7224809	7224884	.	+	.	gene_id "ENSG00000072778"; transcript_id "G3490.21";
chr17	PacBio	exon	7224957	7225265	.	+	.	gene_id "ENSG00000072778"; transcript_id "G3490.21";
chr17	PacBio	CDS	7219985	7220046	.	+	.	gene_id "ENSG00000072778"; transcript_id "G3490.21";
chr17	PacBio	CDS	7220122	7220197	.	+	.	gene_id "ENSG00000072778"; transcript_id "G3490.21";
chr17	PacBio	CDS	7220464	7220529	.	+	.	gene_id "ENSG00000072778"; transcript_id "G3490.21";
chr17	PacBio	CDS	7220604	7220676	.	+	.	gene_id "ENSG00000072778"; transcript_id "G3490.21";
chr17	PacBio	CDS	7220766	7220830	.	+	.	gene_id "ENSG00000072778"; transcript_id "G3490.21";
chr17	PacBio	CDS	7220924	7221058	.	+	.	gene_id "ENSG00000072778"; transcript_id "G3490.21";
chr17	PacBio	CDS	7221538	7221682	.	+	.	gene_id "ENSG00000072778"; transcript_id "G3490.21";
chr17	PacBio	CDS	7221952	7222157	.	+	.	gene_id "ENSG00000072778"; transcript_id "G3490.21";
chr17	PacBio	transcript	7219900	7225265	.	+	.	gene_id "ENSG00000072778"; transcript_id "G3490.23";
chr17	PacBio	exon	7219900	7220046	.	+	.	gene_id "ENSG00000072778"; transcript_id "G3490.23";
chr17	PacBio	exon	7220122	7220676	.	+	.	gene_id "ENSG00000072778"; transcript_id "G3490.23";
chr17	PacBio	exon	7220766	7220830	.	+	.	gene_id "ENSG00000072778"; transcript_id "G3490.23";
chr17	PacBio	exon	7220924	7221058	.	+	.	gene_id "ENSG00000072778"; transcript_id "G3490.23";
chr17	PacBio	exon	7221538	7221682	.	+	.	gene_id "ENSG00000072778"; transcript_id "G3490.23";
chr17	PacBio	exon	7221952	7222081	.	+	.	gene_id "ENSG00000072778"; transcript_id "G3490.23";
chr17	PacBio	exon	7222177	7222302	.	+	.	gene_id "ENSG00000072778"; transcript_id "G3490.23";
chr17	PacBio	exon	7222667	7223237	.	+	.	gene_id "ENSG00000072778"; transcript_id "G3490.23";
chr17	PacBio	exon	7223644	7223730	.	+	.	gene_id "ENSG00000072778"; transcript_id "G3490.23";
chr17	PacBio	exon	7223813	7223875	.	+	.	gene_id "ENSG00000072778"; transcript_id "G3490.23";
chr17	PacBio	exon	7223968	7224069	.	+	.	gene_id "ENSG00000072778"; transcript_id "G3490.23";
chr17	PacBio	exon	7224146	7224243	.	+	.	gene_id "ENSG00000072778"; transcript_id "G3490.23";
chr17	PacBio	exon	7224321	7224393	.	+	.	gene_id "ENSG00000072778"; transcript_id "G3490.23";
chr17	PacBio	exon	7224480	7224714	.	+	.	gene_id "ENSG00000072778"; transcript_id "G3490.23";
chr17	PacBio	exon	7224809	7224884	.	+	.	gene_id "ENSG00000072778"; transcript_id "G3490.23";
chr17	PacBio	exon	7224957	7225265	.	+	.	gene_id "ENSG00000072778"; transcript_id "G3490.23";
chr17	PacBio	CDS	7220628	7220676	.	+	.	gene_id "ENSG00000072778"; transcript_id "G3490.23";
chr17	PacBio	CDS	7220766	7220830	.	+	.	gene_id "ENSG00000072778"; transcript_id "G3490.23";
chr17	PacBio	CDS	7220924	7221058	.	+	.	gene_id "ENSG00000072778"; transcript_id "G3490.23";
chr17	PacBio	CDS	7221538	7221682	.	+	.	gene_id "ENSG00000072778"; transcript_id "G3490.23";
chr17	PacBio	CDS	7221952	7222081	.	+	.	gene_id "ENSG00000072778"; transcript_id "G3490.23";
chr17	PacBio	CDS	7222177	7222302	.	+	.	gene_id "ENSG00000072778"; transcript_id "G3490.23";
chr17	PacBio	CDS	7222667	7222937	.	+	.	gene_id "ENSG00000072778"; transcript_id "G3490.23";
chr17	PacBio	transcript	7219900	7225265	.	+	.	gene_id "ENSG00000072778"; transcript_id "G3490.24";
chr17	PacBio	exon	7219900	7220046	.	+	.	gene_id "ENSG00000072778"; transcript_id "G3490.24";
chr17	PacBio	exon	7220122	7220676	.	+	.	gene_id "ENSG00000072778"; transcript_id "G3490.24";
chr17	PacBio	exon	7220766	7220830	.	+	.	gene_id "ENSG00000072778"; transcript_id "G3490.24";
chr17	PacBio	exon	7220924	7221058	.	+	.	gene_id "ENSG00000072778"; transcript_id "G3490.24";
chr17	PacBio	exon	7221538	7221682	.	+	.	gene_id "ENSG00000072778"; transcript_id "G3490.24";
chr17	PacBio	exon	7221952	7223237	.	+	.	gene_id "ENSG00000072778"; transcript_id "G3490.24";
chr17	PacBio	exon	7223644	7223730	.	+	.	gene_id "ENSG00000072778"; transcript_id "G3490.24";
chr17	PacBio	exon	7223813	7223875	.	+	.	gene_id "ENSG00000072778"; transcript_id "G3490.24";
chr17	PacBio	exon	7223968	7224069	.	+	.	gene_id "ENSG00000072778"; transcript_id "G3490.24";
chr17	PacBio	exon	7224146	7224243	.	+	.	gene_id "ENSG00000072778"; transcript_id "G3490.24";
chr17	PacBio	exon	7224321	7224393	.	+	.	gene_id "ENSG00000072778"; transcript_id "G3490.24";
chr17	PacBio	exon	7224480	7224714	.	+	.	gene_id "ENSG00000072778"; transcript_id "G3490.24";
chr17	PacBio	exon	7224809	7224884	.	+	.	gene_id "ENSG00000072778"; transcript_id "G3490.24";
chr17	PacBio	exon	7224957	7225265	.	+	.	gene_id "ENSG00000072778"; transcript_id "G3490.24";
chr17	PacBio	CDS	7223211	7223237	.	+	.	gene_id "ENSG00000072778"; transcript_id "G3490.24";
chr17	PacBio	CDS	7223644	7223730	.	+	.	gene_id "ENSG00000072778"; transcript_id "G3490.24";
chr17	PacBio	CDS	7223813	7223875	.	+	.	gene_id "ENSG00000072778"; transcript_id "G3490.24";
chr17	PacBio	CDS	7223968	7224069	.	+	.	gene_id "ENSG00000072778"; transcript_id "G3490.24";
chr17	PacBio	CDS	7224146	7224243	.	+	.	gene_id "ENSG00000072778"; transcript_id "G3490.24";
chr17	PacBio	CDS	7224321	7224393	.	+	.	gene_id "ENSG00000072778"; transcript_id "G3490.24";
chr17	PacBio	CDS	7224480	7224560	.	+	.	gene_id "ENSG00000072778"; transcript_id "G3490.24";
chr17	PacBio	transcript	7219900	7225265	.	+	.	gene_id "ENSG00000072778"; transcript_id "G3490.27";
chr17	PacBio	exon	7219900	7220046	.	+	.	gene_id "ENSG00000072778"; transcript_id "G3490.27";
chr17	PacBio	exon	7220122	7220676	.	+	.	gene_id "ENSG00000072778"; transcript_id "G3490.27";
chr17	PacBio	exon	7220766	7221682	.	+	.	gene_id "ENSG00000072778"; transcript_id "G3490.27";
chr17	PacBio	exon	7221952	7222081	.	+	.	gene_id "ENSG00000072778"; transcript_id "G3490.27";
chr17	PacBio	exon	7222177	7222302	.	+	.	gene_id "ENSG00000072778"; transcript_id "G3490.27";
chr17	PacBio	exon	7222667	7223237	.	+	.	gene_id "ENSG00000072778"; transcript_id "G3490.27";
chr17	PacBio	exon	7223644	7223730	.	+	.	gene_id "ENSG00000072778"; transcript_id "G3490.27";
chr17	PacBio	exon	7223813	7223875	.	+	.	gene_id "ENSG00000072778"; transcript_id "G3490.27";
chr17	PacBio	exon	7223968	7224069	.	+	.	gene_id "ENSG00000072778"; transcript_id "G3490.27";
chr17	PacBio	exon	7224146	7224243	.	+	.	gene_id "ENSG00000072778"; transcript_id "G3490.27";
chr17	PacBio	exon	7224321	7224393	.	+	.	gene_id "ENSG00000072778"; transcript_id "G3490.27";
chr17	PacBio	exon	7224480	7224552	.	+	.	gene_id "ENSG00000072778"; transcript_id "G3490.27";
chr17	PacBio	exon	7224642	7224714	.	+	.	gene_id "ENSG00000072778"; transcript_id "G3490.27";
chr17	PacBio	exon	7224809	7224884	.	+	.	gene_id "ENSG00000072778"; transcript_id "G3490.27";
chr17	PacBio	exon	7224957	7225265	.	+	.	gene_id "ENSG00000072778"; transcript_id "G3490.27";
chr17	PacBio	CDS	7223211	7223237	.	+	.	gene_id "ENSG00000072778"; transcript_id "G3490.27";
chr17	PacBio	CDS	7223644	7223730	.	+	.	gene_id "ENSG00000072778"; transcript_id "G3490.27";
chr17	PacBio	CDS	7223813	7223875	.	+	.	gene_id "ENSG00000072778"; transcript_id "G3490.27";
chr17	PacBio	CDS	7223968	7224069	.	+	.	gene_id "ENSG00000072778"; transcript_id "G3490.27";
chr17	PacBio	CDS	7224146	7224243	.	+	.	gene_id "ENSG00000072778"; transcript_id "G3490.27";
chr17	PacBio	CDS	7224321	7224393	.	+	.	gene_id "ENSG00000072778"; transcript_id "G3490.27";
chr17	PacBio	CDS	7224480	7224552	.	+	.	gene_id "ENSG00000072778"; transcript_id "G3490.27";
chr17	PacBio	CDS	7224642	7224714	.	+	.	gene_id "ENSG00000072778"; transcript_id "G3490.27";
chr17	PacBio	CDS	7224809	7224884	.	+	.	gene_id "ENSG00000072778"; transcript_id "G3490.27";
chr17	PacBio	CDS	7224957	7225097	.	+	.	gene_id "ENSG00000072778"; transcript_id "G3490.27";
chr17	PacBio	transcript	7219900	7225265	.	+	.	gene_id "ENSG00000072778"; transcript_id "G3490.29";
chr17	PacBio	exon	7219900	7220197	.	+	.	gene_id "ENSG00000072778"; transcript_id "G3490.29";
chr17	PacBio	exon	7220464	7220529	.	+	.	gene_id "ENSG00000072778"; transcript_id "G3490.29";
chr17	PacBio	exon	7220604	7220676	.	+	.	gene_id "ENSG00000072778"; transcript_id "G3490.29";
chr17	PacBio	exon	7220766	7220830	.	+	.	gene_id "ENSG00000072778"; transcript_id "G3490.29";
chr17	PacBio	exon	7220924	7221058	.	+	.	gene_id "ENSG00000072778"; transcript_id "G3490.29";
chr17	PacBio	exon	7221538	7221682	.	+	.	gene_id "ENSG00000072778"; transcript_id "G3490.29";
chr17	PacBio	exon	7221952	7222081	.	+	.	gene_id "ENSG00000072778"; transcript_id "G3490.29";
chr17	PacBio	exon	7222177	7222302	.	+	.	gene_id "ENSG00000072778"; transcript_id "G3490.29";
chr17	PacBio	exon	7222667	7222865	.	+	.	gene_id "ENSG00000072778"; transcript_id "G3490.29";
chr17	PacBio	exon	7223133	7223237	.	+	.	gene_id "ENSG00000072778"; transcript_id "G3490.29";
chr17	PacBio	exon	7223644	7223730	.	+	.	gene_id "ENSG00000072778"; transcript_id "G3490.29";
chr17	PacBio	exon	7223813	7223875	.	+	.	gene_id "ENSG00000072778"; transcript_id "G3490.29";
chr17	PacBio	exon	7223968	7224069	.	+	.	gene_id "ENSG00000072778"; transcript_id "G3490.29";
chr17	PacBio	exon	7224146	7224243	.	+	.	gene_id "ENSG00000072778"; transcript_id "G3490.29";
chr17	PacBio	exon	7224321	7224393	.	+	.	gene_id "ENSG00000072778"; transcript_id "G3490.29";
chr17	PacBio	exon	7224480	7224552	.	+	.	gene_id "ENSG00000072778"; transcript_id "G3490.29";
chr17	PacBio	exon	7224642	7224714	.	+	.	gene_id "ENSG00000072778"; transcript_id "G3490.29";
chr17	PacBio	exon	7224809	7224884	.	+	.	gene_id "ENSG00000072778"; transcript_id "G3490.29";
chr17	PacBio	exon	7224957	7225265	.	+	.	gene_id "ENSG00000072778"; transcript_id "G3490.29";
chr17	PacBio	CDS	7220628	7220676	.	+	.	gene_id "ENSG00000072778"; transcript_id "G3490.29";
chr17	PacBio	CDS	7220766	7220830	.	+	.	gene_id "ENSG00000072778"; transcript_id "G3490.29";
chr17	PacBio	CDS	7220924	7221058	.	+	.	gene_id "ENSG00000072778"; transcript_id "G3490.29";
chr17	PacBio	CDS	7221538	7221682	.	+	.	gene_id "ENSG00000072778"; transcript_id "G3490.29";
chr17	PacBio	CDS	7221952	7222081	.	+	.	gene_id "ENSG00000072778"; transcript_id "G3490.29";
chr17	PacBio	CDS	7222177	7222302	.	+	.	gene_id "ENSG00000072778"; transcript_id "G3490.29";
chr17	PacBio	CDS	7222667	7222865	.	+	.	gene_id "ENSG00000072778"; transcript_id "G3490.29";
chr17	PacBio	CDS	7223133	7223237	.	+	.	gene_id "ENSG00000072778"; transcript_id "G3490.29";
chr17	PacBio	CDS	7223644	7223730	.	+	.	gene_id "ENSG00000072778"; transcript_id "G3490.29";
chr17	PacBio	CDS	7223813	7223875	.	+	.	gene_id "ENSG00000072778"; transcript_id "G3490.29";
chr17	PacBio	CDS	7223968	7224069	.	+	.	gene_id "ENSG00000072778"; transcript_id "G3490.29";
chr17	PacBio	CDS	7224146	7224243	.	+	.	gene_id "ENSG00000072778"; transcript_id "G3490.29";
chr17	PacBio	CDS	7224321	7224393	.	+	.	gene_id "ENSG00000072778"; transcript_id "G3490.29";
chr17	PacBio	CDS	7224480	7224552	.	+	.	gene_id "ENSG00000072778"; transcript_id "G3490.29";
chr17	PacBio	CDS	7224642	7224714	.	+	.	gene_id "ENSG00000072778"; transcript_id "G3490.29";
chr17	PacBio	CDS	7224809	7224884	.	+	.	gene_id "ENSG00000072778"; transcript_id "G3490.29";
chr17	PacBio	CDS	7224957	7225097	.	+	.	gene_id "ENSG00000072778"; transcript_id "G3490.29";
chr17	PacBio	transcript	7219900	7225266	.	+	.	gene_id "ENSG00000072778"; transcript_id "G3490.26";
chr17	PacBio	exon	7219900	7220046	.	+	.	gene_id "ENSG00000072778"; transcript_id "G3490.26";
chr17	PacBio	exon	7220122	7220676	.	+	.	gene_id "ENSG00000072778"; transcript_id "G3490.26";
chr17	PacBio	exon	7220766	7221058	.	+	.	gene_id "ENSG00000072778"; transcript_id "G3490.26";
chr17	PacBio	exon	7221538	7221682	.	+	.	gene_id "ENSG00000072778"; transcript_id "G3490.26";
chr17	PacBio	exon	7221952	7223237	.	+	.	gene_id "ENSG00000072778"; transcript_id "G3490.26";
chr17	PacBio	exon	7223644	7223730	.	+	.	gene_id "ENSG00000072778"; transcript_id "G3490.26";
chr17	PacBio	exon	7223813	7223875	.	+	.	gene_id "ENSG00000072778"; transcript_id "G3490.26";
chr17	PacBio	exon	7223968	7224069	.	+	.	gene_id "ENSG00000072778"; transcript_id "G3490.26";
chr17	PacBio	exon	7224146	7224243	.	+	.	gene_id "ENSG00000072778"; transcript_id "G3490.26";
chr17	PacBio	exon	7224321	7224393	.	+	.	gene_id "ENSG00000072778"; transcript_id "G3490.26";
chr17	PacBio	exon	7224480	7224552	.	+	.	gene_id "ENSG00000072778"; transcript_id "G3490.26";
chr17	PacBio	exon	7224642	7224714	.	+	.	gene_id "ENSG00000072778"; transcript_id "G3490.26";
chr17	PacBio	exon	7224809	7224884	.	+	.	gene_id "ENSG00000072778"; transcript_id "G3490.26";
chr17	PacBio	exon	7224957	7225266	.	+	.	gene_id "ENSG00000072778"; transcript_id "G3490.26";
chr17	PacBio	CDS	7223211	7223237	.	+	.	gene_id "ENSG00000072778"; transcript_id "G3490.26";
chr17	PacBio	CDS	7223644	7223730	.	+	.	gene_id "ENSG00000072778"; transcript_id "G3490.26";
chr17	PacBio	CDS	7223813	7223875	.	+	.	gene_id "ENSG00000072778"; transcript_id "G3490.26";
chr17	PacBio	CDS	7223968	7224069	.	+	.	gene_id "ENSG00000072778"; transcript_id "G3490.26";
chr17	PacBio	CDS	7224146	7224243	.	+	.	gene_id "ENSG00000072778"; transcript_id "G3490.26";
chr17	PacBio	CDS	7224321	7224393	.	+	.	gene_id "ENSG00000072778"; transcript_id "G3490.26";
chr17	PacBio	CDS	7224480	7224552	.	+	.	gene_id "ENSG00000072778"; transcript_id "G3490.26";
chr17	PacBio	CDS	7224642	7224714	.	+	.	gene_id "ENSG00000072778"; transcript_id "G3490.26";
chr17	PacBio	CDS	7224809	7224884	.	+	.	gene_id "ENSG00000072778"; transcript_id "G3490.26";
chr17	PacBio	CDS	7224957	7225097	.	+	.	gene_id "ENSG00000072778"; transcript_id "G3490.26";
chr17	PacBio	transcript	7219900	7225267	.	+	.	gene_id "ENSG00000072778"; transcript_id "G3490.16";
chr17	PacBio	exon	7219900	7220046	.	+	.	gene_id "ENSG00000072778"; transcript_id "G3490.16";
chr17	PacBio	exon	7220122	7220197	.	+	.	gene_id "ENSG00000072778"; transcript_id "G3490.16";
chr17	PacBio	exon	7220464	7220529	.	+	.	gene_id "ENSG00000072778"; transcript_id "G3490.16";
chr17	PacBio	exon	7220604	7220676	.	+	.	gene_id "ENSG00000072778"; transcript_id "G3490.16";
chr17	PacBio	exon	7220766	7220830	.	+	.	gene_id "ENSG00000072778"; transcript_id "G3490.16";
chr17	PacBio	exon	7220924	7221058	.	+	.	gene_id "ENSG00000072778"; transcript_id "G3490.16";
chr17	PacBio	exon	7221538	7221682	.	+	.	gene_id "ENSG00000072778"; transcript_id "G3490.16";
chr17	PacBio	exon	7221952	7222081	.	+	.	gene_id "ENSG00000072778"; transcript_id "G3490.16";
chr17	PacBio	exon	7222177	7222302	.	+	.	gene_id "ENSG00000072778"; transcript_id "G3490.16";
chr17	PacBio	exon	7222667	7222865	.	+	.	gene_id "ENSG00000072778"; transcript_id "G3490.16";
chr17	PacBio	exon	7223133	7223237	.	+	.	gene_id "ENSG00000072778"; transcript_id "G3490.16";
chr17	PacBio	exon	7223644	7223730	.	+	.	gene_id "ENSG00000072778"; transcript_id "G3490.16";
chr17	PacBio	exon	7223813	7223875	.	+	.	gene_id "ENSG00000072778"; transcript_id "G3490.16";
chr17	PacBio	exon	7223968	7224069	.	+	.	gene_id "ENSG00000072778"; transcript_id "G3490.16";
chr17	PacBio	exon	7224146	7224243	.	+	.	gene_id "ENSG00000072778"; transcript_id "G3490.16";
chr17	PacBio	exon	7224321	7224393	.	+	.	gene_id "ENSG00000072778"; transcript_id "G3490.16";
chr17	PacBio	exon	7224480	7224552	.	+	.	gene_id "ENSG00000072778"; transcript_id "G3490.16";
chr17	PacBio	exon	7224715	7224884	.	+	.	gene_id "ENSG00000072778"; transcript_id "G3490.16";
chr17	PacBio	exon	7224957	7225267	.	+	.	gene_id "ENSG00000072778"; transcript_id "G3490.16";
chr17	PacBio	CDS	7219985	7220046	.	+	.	gene_id "ENSG00000072778"; transcript_id "G3490.16";
chr17	PacBio	CDS	7220122	7220197	.	+	.	gene_id "ENSG00000072778"; transcript_id "G3490.16";
chr17	PacBio	CDS	7220464	7220529	.	+	.	gene_id "ENSG00000072778"; transcript_id "G3490.16";
chr17	PacBio	CDS	7220604	7220676	.	+	.	gene_id "ENSG00000072778"; transcript_id "G3490.16";
chr17	PacBio	CDS	7220766	7220830	.	+	.	gene_id "ENSG00000072778"; transcript_id "G3490.16";
chr17	PacBio	CDS	7220924	7221058	.	+	.	gene_id "ENSG00000072778"; transcript_id "G3490.16";
chr17	PacBio	CDS	7221538	7221682	.	+	.	gene_id "ENSG00000072778"; transcript_id "G3490.16";
chr17	PacBio	CDS	7221952	7222081	.	+	.	gene_id "ENSG00000072778"; transcript_id "G3490.16";
chr17	PacBio	CDS	7222177	7222302	.	+	.	gene_id "ENSG00000072778"; transcript_id "G3490.16";
chr17	PacBio	CDS	7222667	7222865	.	+	.	gene_id "ENSG00000072778"; transcript_id "G3490.16";
chr17	PacBio	CDS	7223133	7223237	.	+	.	gene_id "ENSG00000072778"; transcript_id "G3490.16";
chr17	PacBio	CDS	7223644	7223730	.	+	.	gene_id "ENSG00000072778"; transcript_id "G3490.16";
chr17	PacBio	CDS	7223813	7223875	.	+	.	gene_id "ENSG00000072778"; transcript_id "G3490.16";
chr17	PacBio	CDS	7223968	7224069	.	+	.	gene_id "ENSG00000072778"; transcript_id "G3490.16";
chr17	PacBio	CDS	7224146	7224243	.	+	.	gene_id "ENSG00000072778"; transcript_id "G3490.16";
chr17	PacBio	CDS	7224321	7224393	.	+	.	gene_id "ENSG00000072778"; transcript_id "G3490.16";
chr17	PacBio	CDS	7224480	7224552	.	+	.	gene_id "ENSG00000072778"; transcript_id "G3490.16";
chr17	PacBio	CDS	7224715	7224884	.	+	.	gene_id "ENSG00000072778"; transcript_id "G3490.16";
chr17	PacBio	CDS	7224957	7225097	.	+	.	gene_id "ENSG00000072778"; transcript_id "G3490.16";
chr17	PacBio	transcript	7219900	7225267	.	+	.	gene_id "ENSG00000072778"; transcript_id "G3490.17";
chr17	PacBio	exon	7219900	7220046	.	+	.	gene_id "ENSG00000072778"; transcript_id "G3490.17";
chr17	PacBio	exon	7220122	7220197	.	+	.	gene_id "ENSG00000072778"; transcript_id "G3490.17";
chr17	PacBio	exon	7220464	7220529	.	+	.	gene_id "ENSG00000072778"; transcript_id "G3490.17";
chr17	PacBio	exon	7220604	7220676	.	+	.	gene_id "ENSG00000072778"; transcript_id "G3490.17";
chr17	PacBio	exon	7220766	7220830	.	+	.	gene_id "ENSG00000072778"; transcript_id "G3490.17";
chr17	PacBio	exon	7220924	7221058	.	+	.	gene_id "ENSG00000072778"; transcript_id "G3490.17";
chr17	PacBio	exon	7221538	7221682	.	+	.	gene_id "ENSG00000072778"; transcript_id "G3490.17";
chr17	PacBio	exon	7221952	7222081	.	+	.	gene_id "ENSG00000072778"; transcript_id "G3490.17";
chr17	PacBio	exon	7222177	7222302	.	+	.	gene_id "ENSG00000072778"; transcript_id "G3490.17";
chr17	PacBio	exon	7222667	7223237	.	+	.	gene_id "ENSG00000072778"; transcript_id "G3490.17";
chr17	PacBio	exon	7223644	7223730	.	+	.	gene_id "ENSG00000072778"; transcript_id "G3490.17";
chr17	PacBio	exon	7223813	7223875	.	+	.	gene_id "ENSG00000072778"; transcript_id "G3490.17";
chr17	PacBio	exon	7223968	7224069	.	+	.	gene_id "ENSG00000072778"; transcript_id "G3490.17";
chr17	PacBio	exon	7224146	7224243	.	+	.	gene_id "ENSG00000072778"; transcript_id "G3490.17";
chr17	PacBio	exon	7224321	7224393	.	+	.	gene_id "ENSG00000072778"; transcript_id "G3490.17";
chr17	PacBio	exon	7224480	7224552	.	+	.	gene_id "ENSG00000072778"; transcript_id "G3490.17";
chr17	PacBio	exon	7224642	7224714	.	+	.	gene_id "ENSG00000072778"; transcript_id "G3490.17";
chr17	PacBio	exon	7224809	7224884	.	+	.	gene_id "ENSG00000072778"; transcript_id "G3490.17";
chr17	PacBio	exon	7224957	7225267	.	+	.	gene_id "ENSG00000072778"; transcript_id "G3490.17";
chr17	PacBio	CDS	7219985	7220046	.	+	.	gene_id "ENSG00000072778"; transcript_id "G3490.17";
chr17	PacBio	CDS	7220122	7220197	.	+	.	gene_id "ENSG00000072778"; transcript_id "G3490.17";
chr17	PacBio	CDS	7220464	7220529	.	+	.	gene_id "ENSG00000072778"; transcript_id "G3490.17";
chr17	PacBio	CDS	7220604	7220676	.	+	.	gene_id "ENSG00000072778"; transcript_id "G3490.17";
chr17	PacBio	CDS	7220766	7220830	.	+	.	gene_id "ENSG00000072778"; transcript_id "G3490.17";
chr17	PacBio	CDS	7220924	7221058	.	+	.	gene_id "ENSG00000072778"; transcript_id "G3490.17";
chr17	PacBio	CDS	7221538	7221682	.	+	.	gene_id "ENSG00000072778"; transcript_id "G3490.17";
chr17	PacBio	CDS	7221952	7222081	.	+	.	gene_id "ENSG00000072778"; transcript_id "G3490.17";
chr17	PacBio	CDS	7222177	7222302	.	+	.	gene_id "ENSG00000072778"; transcript_id "G3490.17";
chr17	PacBio	CDS	7222667	7222937	.	+	.	gene_id "ENSG00000072778"; transcript_id "G3490.17";
chr17	PacBio	transcript	7219902	7225265	.	+	.	gene_id "ENSG00000072778"; transcript_id "G3490.30";
chr17	PacBio	exon	7219902	7220197	.	+	.	gene_id "ENSG00000072778"; transcript_id "G3490.30";
chr17	PacBio	exon	7220464	7220676	.	+	.	gene_id "ENSG00000072778"; transcript_id "G3490.30";
chr17	PacBio	exon	7220766	7220830	.	+	.	gene_id "ENSG00000072778"; transcript_id "G3490.30";
chr17	PacBio	exon	7220924	7221058	.	+	.	gene_id "ENSG00000072778"; transcript_id "G3490.30";
chr17	PacBio	exon	7221538	7221682	.	+	.	gene_id "ENSG00000072778"; transcript_id "G3490.30";
chr17	PacBio	exon	7221952	7222081	.	+	.	gene_id "ENSG00000072778"; transcript_id "G3490.30";
chr17	PacBio	exon	7222177	7222302	.	+	.	gene_id "ENSG00000072778"; transcript_id "G3490.30";
chr17	PacBio	exon	7222667	7223237	.	+	.	gene_id "ENSG00000072778"; transcript_id "G3490.30";
chr17	PacBio	exon	7223644	7223730	.	+	.	gene_id "ENSG00000072778"; transcript_id "G3490.30";
chr17	PacBio	exon	7223813	7223875	.	+	.	gene_id "ENSG00000072778"; transcript_id "G3490.30";
chr17	PacBio	exon	7223968	7224069	.	+	.	gene_id "ENSG00000072778"; transcript_id "G3490.30";
chr17	PacBio	exon	7224146	7224243	.	+	.	gene_id "ENSG00000072778"; transcript_id "G3490.30";
chr17	PacBio	exon	7224321	7224393	.	+	.	gene_id "ENSG00000072778"; transcript_id "G3490.30";
chr17	PacBio	exon	7224480	7224552	.	+	.	gene_id "ENSG00000072778"; transcript_id "G3490.30";
chr17	PacBio	exon	7224642	7224714	.	+	.	gene_id "ENSG00000072778"; transcript_id "G3490.30";
chr17	PacBio	exon	7224809	7224884	.	+	.	gene_id "ENSG00000072778"; transcript_id "G3490.30";
chr17	PacBio	exon	7224957	7225265	.	+	.	gene_id "ENSG00000072778"; transcript_id "G3490.30";
chr17	PacBio	CDS	7223211	7223237	.	+	.	gene_id "ENSG00000072778"; transcript_id "G3490.30";
chr17	PacBio	CDS	7223644	7223730	.	+	.	gene_id "ENSG00000072778"; transcript_id "G3490.30";
chr17	PacBio	CDS	7223813	7223875	.	+	.	gene_id "ENSG00000072778"; transcript_id "G3490.30";
chr17	PacBio	CDS	7223968	7224069	.	+	.	gene_id "ENSG00000072778"; transcript_id "G3490.30";
chr17	PacBio	CDS	7224146	7224243	.	+	.	gene_id "ENSG00000072778"; transcript_id "G3490.30";
chr17	PacBio	CDS	7224321	7224393	.	+	.	gene_id "ENSG00000072778"; transcript_id "G3490.30";
chr17	PacBio	CDS	7224480	7224552	.	+	.	gene_id "ENSG00000072778"; transcript_id "G3490.30";
chr17	PacBio	CDS	7224642	7224714	.	+	.	gene_id "ENSG00000072778"; transcript_id "G3490.30";
chr17	PacBio	CDS	7224809	7224884	.	+	.	gene_id "ENSG00000072778"; transcript_id "G3490.30";
chr17	PacBio	CDS	7224957	7225097	.	+	.	gene_id "ENSG00000072778"; transcript_id "G3490.30";
chr17	PacBio	transcript	7219906	7225265	.	+	.	gene_id "ENSG00000072778"; transcript_id "G3490.31";
chr17	PacBio	exon	7219906	7220046	.	+	.	gene_id "ENSG00000072778"; transcript_id "G3490.31";
chr17	PacBio	exon	7220122	7220197	.	+	.	gene_id "ENSG00000072778"; transcript_id "G3490.31";
chr17	PacBio	exon	7220464	7220529	.	+	.	gene_id "ENSG00000072778"; transcript_id "G3490.31";
chr17	PacBio	exon	7220604	7220676	.	+	.	gene_id "ENSG00000072778"; transcript_id "G3490.31";
chr17	PacBio	exon	7220766	7221058	.	+	.	gene_id "ENSG00000072778"; transcript_id "G3490.31";
chr17	PacBio	exon	7221538	7221682	.	+	.	gene_id "ENSG00000072778"; transcript_id "G3490.31";
chr17	PacBio	exon	7221952	7222081	.	+	.	gene_id "ENSG00000072778"; transcript_id "G3490.31";
chr17	PacBio	exon	7222177	7222302	.	+	.	gene_id "ENSG00000072778"; transcript_id "G3490.31";
chr17	PacBio	exon	7222667	7223237	.	+	.	gene_id "ENSG00000072778"; transcript_id "G3490.31";
chr17	PacBio	exon	7223644	7223730	.	+	.	gene_id "ENSG00000072778"; transcript_id "G3490.31";
chr17	PacBio	exon	7223813	7223875	.	+	.	gene_id "ENSG00000072778"; transcript_id "G3490.31";
chr17	PacBio	exon	7223968	7224069	.	+	.	gene_id "ENSG00000072778"; transcript_id "G3490.31";
chr17	PacBio	exon	7224146	7224243	.	+	.	gene_id "ENSG00000072778"; transcript_id "G3490.31";
chr17	PacBio	exon	7224321	7224393	.	+	.	gene_id "ENSG00000072778"; transcript_id "G3490.31";
chr17	PacBio	exon	7224480	7224552	.	+	.	gene_id "ENSG00000072778"; transcript_id "G3490.31";
chr17	PacBio	exon	7224642	7224714	.	+	.	gene_id "ENSG00000072778"; transcript_id "G3490.31";
chr17	PacBio	exon	7224809	7224884	.	+	.	gene_id "ENSG00000072778"; transcript_id "G3490.31";
chr17	PacBio	exon	7224957	7225265	.	+	.	gene_id "ENSG00000072778"; transcript_id "G3490.31";
chr17	PacBio	CDS	7223211	7223237	.	+	.	gene_id "ENSG00000072778"; transcript_id "G3490.31";
chr17	PacBio	CDS	7223644	7223730	.	+	.	gene_id "ENSG00000072778"; transcript_id "G3490.31";
chr17	PacBio	CDS	7223813	7223875	.	+	.	gene_id "ENSG00000072778"; transcript_id "G3490.31";
chr17	PacBio	CDS	7223968	7224069	.	+	.	gene_id "ENSG00000072778"; transcript_id "G3490.31";
chr17	PacBio	CDS	7224146	7224243	.	+	.	gene_id "ENSG00000072778"; transcript_id "G3490.31";
chr17	PacBio	CDS	7224321	7224393	.	+	.	gene_id "ENSG00000072778"; transcript_id "G3490.31";
chr17	PacBio	CDS	7224480	7224552	.	+	.	gene_id "ENSG00000072778"; transcript_id "G3490.31";
chr17	PacBio	CDS	7224642	7224714	.	+	.	gene_id "ENSG00000072778"; transcript_id "G3490.31";
chr17	PacBio	CDS	7224809	7224884	.	+	.	gene_id "ENSG00000072778"; transcript_id "G3490.31";
chr17	PacBio	CDS	7224957	7225097	.	+	.	gene_id "ENSG00000072778"; transcript_id "G3490.31";
chr17	PacBio	transcript	7219912	7225265	.	+	.	gene_id "ENSG00000072778"; transcript_id "G3490.32";
chr17	PacBio	exon	7219912	7220046	.	+	.	gene_id "ENSG00000072778"; transcript_id "G3490.32";
chr17	PacBio	exon	7220122	7220676	.	+	.	gene_id "ENSG00000072778"; transcript_id "G3490.32";
chr17	PacBio	exon	7220766	7221058	.	+	.	gene_id "ENSG00000072778"; transcript_id "G3490.32";
chr17	PacBio	exon	7221538	7221682	.	+	.	gene_id "ENSG00000072778"; transcript_id "G3490.32";
chr17	PacBio	exon	7221952	7222081	.	+	.	gene_id "ENSG00000072778"; transcript_id "G3490.32";
chr17	PacBio	exon	7222177	7222302	.	+	.	gene_id "ENSG00000072778"; transcript_id "G3490.32";
chr17	PacBio	exon	7222667	7223237	.	+	.	gene_id "ENSG00000072778"; transcript_id "G3490.32";
chr17	PacBio	exon	7223644	7223730	.	+	.	gene_id "ENSG00000072778"; transcript_id "G3490.32";
chr17	PacBio	exon	7223813	7223875	.	+	.	gene_id "ENSG00000072778"; transcript_id "G3490.32";
chr17	PacBio	exon	7223968	7224069	.	+	.	gene_id "ENSG00000072778"; transcript_id "G3490.32";
chr17	PacBio	exon	7224146	7224243	.	+	.	gene_id "ENSG00000072778"; transcript_id "G3490.32";
chr17	PacBio	exon	7224321	7224393	.	+	.	gene_id "ENSG00000072778"; transcript_id "G3490.32";
chr17	PacBio	exon	7224480	7224552	.	+	.	gene_id "ENSG00000072778"; transcript_id "G3490.32";
chr17	PacBio	exon	7224642	7224714	.	+	.	gene_id "ENSG00000072778"; transcript_id "G3490.32";
chr17	PacBio	exon	7224809	7224884	.	+	.	gene_id "ENSG00000072778"; transcript_id "G3490.32";
chr17	PacBio	exon	7224957	7225265	.	+	.	gene_id "ENSG00000072778"; transcript_id "G3490.32";
chr17	PacBio	CDS	7223211	7223237	.	+	.	gene_id "ENSG00000072778"; transcript_id "G3490.32";
chr17	PacBio	CDS	7223644	7223730	.	+	.	gene_id "ENSG00000072778"; transcript_id "G3490.32";
chr17	PacBio	CDS	7223813	7223875	.	+	.	gene_id "ENSG00000072778"; transcript_id "G3490.32";
chr17	PacBio	CDS	7223968	7224069	.	+	.	gene_id "ENSG00000072778"; transcript_id "G3490.32";
chr17	PacBio	CDS	7224146	7224243	.	+	.	gene_id "ENSG00000072778"; transcript_id "G3490.32";
chr17	PacBio	CDS	7224321	7224393	.	+	.	gene_id "ENSG00000072778"; transcript_id "G3490.32";
chr17	PacBio	CDS	7224480	7224552	.	+	.	gene_id "ENSG00000072778"; transcript_id "G3490.32";
chr17	PacBio	CDS	7224642	7224714	.	+	.	gene_id "ENSG00000072778"; transcript_id "G3490.32";
chr17	PacBio	CDS	7224809	7224884	.	+	.	gene_id "ENSG00000072778"; transcript_id "G3490.32";
chr17	PacBio	CDS	7224957	7225097	.	+	.	gene_id "ENSG00000072778"; transcript_id "G3490.32";
chr17	PacBio	transcript	7219915	7225265	.	+	.	gene_id "ENSG00000072778"; transcript_id "G3490.33";
chr17	PacBio	exon	7219915	7220046	.	+	.	gene_id "ENSG00000072778"; transcript_id "G3490.33";
chr17	PacBio	exon	7220122	7220197	.	+	.	gene_id "ENSG00000072778"; transcript_id "G3490.33";
chr17	PacBio	exon	7220464	7220676	.	+	.	gene_id "ENSG00000072778"; transcript_id "G3490.33";
chr17	PacBio	exon	7220766	7220830	.	+	.	gene_id "ENSG00000072778"; transcript_id "G3490.33";
chr17	PacBio	exon	7220924	7221058	.	+	.	gene_id "ENSG00000072778"; transcript_id "G3490.33";
chr17	PacBio	exon	7221538	7221682	.	+	.	gene_id "ENSG00000072778"; transcript_id "G3490.33";
chr17	PacBio	exon	7221952	7222302	.	+	.	gene_id "ENSG00000072778"; transcript_id "G3490.33";
chr17	PacBio	exon	7222667	7223237	.	+	.	gene_id "ENSG00000072778"; transcript_id "G3490.33";
chr17	PacBio	exon	7223644	7223730	.	+	.	gene_id "ENSG00000072778"; transcript_id "G3490.33";
chr17	PacBio	exon	7223813	7223875	.	+	.	gene_id "ENSG00000072778"; transcript_id "G3490.33";
chr17	PacBio	exon	7223968	7224069	.	+	.	gene_id "ENSG00000072778"; transcript_id "G3490.33";
chr17	PacBio	exon	7224146	7224243	.	+	.	gene_id "ENSG00000072778"; transcript_id "G3490.33";
chr17	PacBio	exon	7224321	7224393	.	+	.	gene_id "ENSG00000072778"; transcript_id "G3490.33";
chr17	PacBio	exon	7224480	7224552	.	+	.	gene_id "ENSG00000072778"; transcript_id "G3490.33";
chr17	PacBio	exon	7224642	7224714	.	+	.	gene_id "ENSG00000072778"; transcript_id "G3490.33";
chr17	PacBio	exon	7224809	7224884	.	+	.	gene_id "ENSG00000072778"; transcript_id "G3490.33";
chr17	PacBio	exon	7224957	7225265	.	+	.	gene_id "ENSG00000072778"; transcript_id "G3490.33";
chr17	PacBio	CDS	7223211	7223237	.	+	.	gene_id "ENSG00000072778"; transcript_id "G3490.33";
chr17	PacBio	CDS	7223644	7223730	.	+	.	gene_id "ENSG00000072778"; transcript_id "G3490.33";
chr17	PacBio	CDS	7223813	7223875	.	+	.	gene_id "ENSG00000072778"; transcript_id "G3490.33";
chr17	PacBio	CDS	7223968	7224069	.	+	.	gene_id "ENSG00000072778"; transcript_id "G3490.33";
chr17	PacBio	CDS	7224146	7224243	.	+	.	gene_id "ENSG00000072778"; transcript_id "G3490.33";
chr17	PacBio	CDS	7224321	7224393	.	+	.	gene_id "ENSG00000072778"; transcript_id "G3490.33";
chr17	PacBio	CDS	7224480	7224552	.	+	.	gene_id "ENSG00000072778"; transcript_id "G3490.33";
chr17	PacBio	CDS	7224642	7224714	.	+	.	gene_id "ENSG00000072778"; transcript_id "G3490.33";
chr17	PacBio	CDS	7224809	7224884	.	+	.	gene_id "ENSG00000072778"; transcript_id "G3490.33";
chr17	PacBio	CDS	7224957	7225097	.	+	.	gene_id "ENSG00000072778"; transcript_id "G3490.33";
chr17	PacBio	transcript	7219915	7225265	.	+	.	gene_id "ENSG00000072778"; transcript_id "G3490.34";
chr17	PacBio	exon	7219915	7220197	.	+	.	gene_id "ENSG00000072778"; transcript_id "G3490.34";
chr17	PacBio	exon	7220464	7220529	.	+	.	gene_id "ENSG00000072778"; transcript_id "G3490.34";
chr17	PacBio	exon	7220604	7220676	.	+	.	gene_id "ENSG00000072778"; transcript_id "G3490.34";
chr17	PacBio	exon	7220766	7220830	.	+	.	gene_id "ENSG00000072778"; transcript_id "G3490.34";
chr17	PacBio	exon	7220924	7221058	.	+	.	gene_id "ENSG00000072778"; transcript_id "G3490.34";
chr17	PacBio	exon	7221538	7221682	.	+	.	gene_id "ENSG00000072778"; transcript_id "G3490.34";
chr17	PacBio	exon	7221952	7223237	.	+	.	gene_id "ENSG00000072778"; transcript_id "G3490.34";
chr17	PacBio	exon	7223644	7223730	.	+	.	gene_id "ENSG00000072778"; transcript_id "G3490.34";
chr17	PacBio	exon	7223813	7223875	.	+	.	gene_id "ENSG00000072778"; transcript_id "G3490.34";
chr17	PacBio	exon	7223968	7224069	.	+	.	gene_id "ENSG00000072778"; transcript_id "G3490.34";
chr17	PacBio	exon	7224146	7224243	.	+	.	gene_id "ENSG00000072778"; transcript_id "G3490.34";
chr17	PacBio	exon	7224321	7224393	.	+	.	gene_id "ENSG00000072778"; transcript_id "G3490.34";
chr17	PacBio	exon	7224480	7224552	.	+	.	gene_id "ENSG00000072778"; transcript_id "G3490.34";
chr17	PacBio	exon	7224642	7224714	.	+	.	gene_id "ENSG00000072778"; transcript_id "G3490.34";
chr17	PacBio	exon	7224809	7224884	.	+	.	gene_id "ENSG00000072778"; transcript_id "G3490.34";
chr17	PacBio	exon	7224957	7225265	.	+	.	gene_id "ENSG00000072778"; transcript_id "G3490.34";
chr17	PacBio	CDS	7223211	7223237	.	+	.	gene_id "ENSG00000072778"; transcript_id "G3490.34";
chr17	PacBio	CDS	7223644	7223730	.	+	.	gene_id "ENSG00000072778"; transcript_id "G3490.34";
chr17	PacBio	CDS	7223813	7223875	.	+	.	gene_id "ENSG00000072778"; transcript_id "G3490.34";
chr17	PacBio	CDS	7223968	7224069	.	+	.	gene_id "ENSG00000072778"; transcript_id "G3490.34";
chr17	PacBio	CDS	7224146	7224243	.	+	.	gene_id "ENSG00000072778"; transcript_id "G3490.34";
chr17	PacBio	CDS	7224321	7224393	.	+	.	gene_id "ENSG00000072778"; transcript_id "G3490.34";
chr17	PacBio	CDS	7224480	7224552	.	+	.	gene_id "ENSG00000072778"; transcript_id "G3490.34";
chr17	PacBio	CDS	7224642	7224714	.	+	.	gene_id "ENSG00000072778"; transcript_id "G3490.34";
chr17	PacBio	CDS	7224809	7224884	.	+	.	gene_id "ENSG00000072778"; transcript_id "G3490.34";
chr17	PacBio	CDS	7224957	7225097	.	+	.	gene_id "ENSG00000072778"; transcript_id "G3490.34";
chr17	PacBio	transcript	7219924	7225260	.	+	.	gene_id "ENSG00000072778"; transcript_id "G3490.35";
chr17	PacBio	exon	7219924	7220046	.	+	.	gene_id "ENSG00000072778"; transcript_id "G3490.35";
chr17	PacBio	exon	7220122	7220197	.	+	.	gene_id "ENSG00000072778"; transcript_id "G3490.35";
chr17	PacBio	exon	7220464	7220676	.	+	.	gene_id "ENSG00000072778"; transcript_id "G3490.35";
chr17	PacBio	exon	7220766	7220830	.	+	.	gene_id "ENSG00000072778"; transcript_id "G3490.35";
chr17	PacBio	exon	7220924	7221058	.	+	.	gene_id "ENSG00000072778"; transcript_id "G3490.35";
chr17	PacBio	exon	7221538	7221682	.	+	.	gene_id "ENSG00000072778"; transcript_id "G3490.35";
chr17	PacBio	exon	7221952	7222081	.	+	.	gene_id "ENSG00000072778"; transcript_id "G3490.35";
chr17	PacBio	exon	7222177	7222302	.	+	.	gene_id "ENSG00000072778"; transcript_id "G3490.35";
chr17	PacBio	exon	7222667	7223237	.	+	.	gene_id "ENSG00000072778"; transcript_id "G3490.35";
chr17	PacBio	exon	7223644	7223730	.	+	.	gene_id "ENSG00000072778"; transcript_id "G3490.35";
chr17	PacBio	exon	7223813	7223875	.	+	.	gene_id "ENSG00000072778"; transcript_id "G3490.35";
chr17	PacBio	exon	7223968	7224069	.	+	.	gene_id "ENSG00000072778"; transcript_id "G3490.35";
chr17	PacBio	exon	7224146	7224243	.	+	.	gene_id "ENSG00000072778"; transcript_id "G3490.35";
chr17	PacBio	exon	7224321	7224393	.	+	.	gene_id "ENSG00000072778"; transcript_id "G3490.35";
chr17	PacBio	exon	7224480	7224714	.	+	.	gene_id "ENSG00000072778"; transcript_id "G3490.35";
chr17	PacBio	exon	7224809	7224884	.	+	.	gene_id "ENSG00000072778"; transcript_id "G3490.35";
chr17	PacBio	exon	7224957	7225260	.	+	.	gene_id "ENSG00000072778"; transcript_id "G3490.35";
chr17	PacBio	CDS	7220628	7220676	.	+	.	gene_id "ENSG00000072778"; transcript_id "G3490.35";
chr17	PacBio	CDS	7220766	7220830	.	+	.	gene_id "ENSG00000072778"; transcript_id "G3490.35";
chr17	PacBio	CDS	7220924	7221058	.	+	.	gene_id "ENSG00000072778"; transcript_id "G3490.35";
chr17	PacBio	CDS	7221538	7221682	.	+	.	gene_id "ENSG00000072778"; transcript_id "G3490.35";
chr17	PacBio	CDS	7221952	7222081	.	+	.	gene_id "ENSG00000072778"; transcript_id "G3490.35";
chr17	PacBio	CDS	7222177	7222302	.	+	.	gene_id "ENSG00000072778"; transcript_id "G3490.35";
chr17	PacBio	CDS	7222667	7222937	.	+	.	gene_id "ENSG00000072778"; transcript_id "G3490.35";
chr17	PacBio	transcript	7219926	7225263	.	+	.	gene_id "ENSG00000072778"; transcript_id "G3490.36";
chr17	PacBio	exon	7219926	7220197	.	+	.	gene_id "ENSG00000072778"; transcript_id "G3490.36";
chr17	PacBio	exon	7220464	7220529	.	+	.	gene_id "ENSG00000072778"; transcript_id "G3490.36";
chr17	PacBio	exon	7220604	7220676	.	+	.	gene_id "ENSG00000072778"; transcript_id "G3490.36";
chr17	PacBio	exon	7220766	7220830	.	+	.	gene_id "ENSG00000072778"; transcript_id "G3490.36";
chr17	PacBio	exon	7220924	7221058	.	+	.	gene_id "ENSG00000072778"; transcript_id "G3490.36";
chr17	PacBio	exon	7221538	7221682	.	+	.	gene_id "ENSG00000072778"; transcript_id "G3490.36";
chr17	PacBio	exon	7221952	7222302	.	+	.	gene_id "ENSG00000072778"; transcript_id "G3490.36";
chr17	PacBio	exon	7222667	7223237	.	+	.	gene_id "ENSG00000072778"; transcript_id "G3490.36";
chr17	PacBio	exon	7223644	7223730	.	+	.	gene_id "ENSG00000072778"; transcript_id "G3490.36";
chr17	PacBio	exon	7223813	7223875	.	+	.	gene_id "ENSG00000072778"; transcript_id "G3490.36";
chr17	PacBio	exon	7223968	7224069	.	+	.	gene_id "ENSG00000072778"; transcript_id "G3490.36";
chr17	PacBio	exon	7224146	7224243	.	+	.	gene_id "ENSG00000072778"; transcript_id "G3490.36";
chr17	PacBio	exon	7224321	7224393	.	+	.	gene_id "ENSG00000072778"; transcript_id "G3490.36";
chr17	PacBio	exon	7224480	7224552	.	+	.	gene_id "ENSG00000072778"; transcript_id "G3490.36";
chr17	PacBio	exon	7224642	7224714	.	+	.	gene_id "ENSG00000072778"; transcript_id "G3490.36";
chr17	PacBio	exon	7224809	7224884	.	+	.	gene_id "ENSG00000072778"; transcript_id "G3490.36";
chr17	PacBio	exon	7224957	7225263	.	+	.	gene_id "ENSG00000072778"; transcript_id "G3490.36";
chr17	PacBio	CDS	7223211	7223237	.	+	.	gene_id "ENSG00000072778"; transcript_id "G3490.36";
chr17	PacBio	CDS	7223644	7223730	.	+	.	gene_id "ENSG00000072778"; transcript_id "G3490.36";
chr17	PacBio	CDS	7223813	7223875	.	+	.	gene_id "ENSG00000072778"; transcript_id "G3490.36";
chr17	PacBio	CDS	7223968	7224069	.	+	.	gene_id "ENSG00000072778"; transcript_id "G3490.36";
chr17	PacBio	CDS	7224146	7224243	.	+	.	gene_id "ENSG00000072778"; transcript_id "G3490.36";
chr17	PacBio	CDS	7224321	7224393	.	+	.	gene_id "ENSG00000072778"; transcript_id "G3490.36";
chr17	PacBio	CDS	7224480	7224552	.	+	.	gene_id "ENSG00000072778"; transcript_id "G3490.36";
chr17	PacBio	CDS	7224642	7224714	.	+	.	gene_id "ENSG00000072778"; transcript_id "G3490.36";
chr17	PacBio	CDS	7224809	7224884	.	+	.	gene_id "ENSG00000072778"; transcript_id "G3490.36";
chr17	PacBio	CDS	7224957	7225097	.	+	.	gene_id "ENSG00000072778"; transcript_id "G3490.36";
chr17	PacBio	transcript	7219937	7225264	.	+	.	gene_id "ENSG00000072778"; transcript_id "G3490.37";
chr17	PacBio	exon	7219937	7220046	.	+	.	gene_id "ENSG00000072778"; transcript_id "G3490.37";
chr17	PacBio	exon	7220122	7220197	.	+	.	gene_id "ENSG00000072778"; transcript_id "G3490.37";
chr17	PacBio	exon	7220464	7220529	.	+	.	gene_id "ENSG00000072778"; transcript_id "G3490.37";
chr17	PacBio	exon	7220604	7220676	.	+	.	gene_id "ENSG00000072778"; transcript_id "G3490.37";
chr17	PacBio	exon	7220766	7221058	.	+	.	gene_id "ENSG00000072778"; transcript_id "G3490.37";
chr17	PacBio	exon	7221538	7221682	.	+	.	gene_id "ENSG00000072778"; transcript_id "G3490.37";
chr17	PacBio	exon	7221952	7222081	.	+	.	gene_id "ENSG00000072778"; transcript_id "G3490.37";
chr17	PacBio	exon	7222177	7222302	.	+	.	gene_id "ENSG00000072778"; transcript_id "G3490.37";
chr17	PacBio	exon	7222667	7222865	.	+	.	gene_id "ENSG00000072778"; transcript_id "G3490.37";
chr17	PacBio	exon	7223133	7223237	.	+	.	gene_id "ENSG00000072778"; transcript_id "G3490.37";
chr17	PacBio	exon	7223644	7223730	.	+	.	gene_id "ENSG00000072778"; transcript_id "G3490.37";
chr17	PacBio	exon	7223813	7223875	.	+	.	gene_id "ENSG00000072778"; transcript_id "G3490.37";
chr17	PacBio	exon	7223968	7224069	.	+	.	gene_id "ENSG00000072778"; transcript_id "G3490.37";
chr17	PacBio	exon	7224146	7224243	.	+	.	gene_id "ENSG00000072778"; transcript_id "G3490.37";
chr17	PacBio	exon	7224321	7224393	.	+	.	gene_id "ENSG00000072778"; transcript_id "G3490.37";
chr17	PacBio	exon	7224480	7224552	.	+	.	gene_id "ENSG00000072778"; transcript_id "G3490.37";
chr17	PacBio	exon	7224642	7224714	.	+	.	gene_id "ENSG00000072778"; transcript_id "G3490.37";
chr17	PacBio	exon	7224809	7224884	.	+	.	gene_id "ENSG00000072778"; transcript_id "G3490.37";
chr17	PacBio	exon	7224957	7225264	.	+	.	gene_id "ENSG00000072778"; transcript_id "G3490.37";
chr17	PacBio	CDS	7220960	7221058	.	+	.	gene_id "ENSG00000072778"; transcript_id "G3490.37";
chr17	PacBio	CDS	7221538	7221682	.	+	.	gene_id "ENSG00000072778"; transcript_id "G3490.37";
chr17	PacBio	CDS	7221952	7222081	.	+	.	gene_id "ENSG00000072778"; transcript_id "G3490.37";
chr17	PacBio	CDS	7222177	7222302	.	+	.	gene_id "ENSG00000072778"; transcript_id "G3490.37";
chr17	PacBio	CDS	7222667	7222865	.	+	.	gene_id "ENSG00000072778"; transcript_id "G3490.37";
chr17	PacBio	CDS	7223133	7223237	.	+	.	gene_id "ENSG00000072778"; transcript_id "G3490.37";
chr17	PacBio	CDS	7223644	7223730	.	+	.	gene_id "ENSG00000072778"; transcript_id "G3490.37";
chr17	PacBio	CDS	7223813	7223875	.	+	.	gene_id "ENSG00000072778"; transcript_id "G3490.37";
chr17	PacBio	CDS	7223968	7224069	.	+	.	gene_id "ENSG00000072778"; transcript_id "G3490.37";
chr17	PacBio	CDS	7224146	7224243	.	+	.	gene_id "ENSG00000072778"; transcript_id "G3490.37";
chr17	PacBio	CDS	7224321	7224393	.	+	.	gene_id "ENSG00000072778"; transcript_id "G3490.37";
chr17	PacBio	CDS	7224480	7224552	.	+	.	gene_id "ENSG00000072778"; transcript_id "G3490.37";
chr17	PacBio	CDS	7224642	7224714	.	+	.	gene_id "ENSG00000072778"; transcript_id "G3490.37";
chr17	PacBio	CDS	7224809	7224884	.	+	.	gene_id "ENSG00000072778"; transcript_id "G3490.37";
chr17	PacBio	CDS	7224957	7225097	.	+	.	gene_id "ENSG00000072778"; transcript_id "G3490.37";
chr17	PacBio	transcript	7235032	7239529	.	-	.	gene_id "ENSG00000040633"; transcript_id "G3491.3";
chr17	PacBio	exon	7235032	7235840	.	-	.	gene_id "ENSG00000040633"; transcript_id "G3491.3";
chr17	PacBio	exon	7235930	7236767	.	-	.	gene_id "ENSG00000040633"; transcript_id "G3491.3";
chr17	PacBio	exon	7237385	7237477	.	-	.	gene_id "ENSG00000040633"; transcript_id "G3491.3";
chr17	PacBio	exon	7237629	7237660	.	-	.	gene_id "ENSG00000040633"; transcript_id "G3491.3";
chr17	PacBio	exon	7239246	7239529	.	-	.	gene_id "ENSG00000040633"; transcript_id "G3491.3";
chr17	PacBio	CDS	7235626	7235840	.	-	.	gene_id "ENSG00000040633"; transcript_id "G3491.3";
chr17	PacBio	CDS	7235930	7236767	.	-	.	gene_id "ENSG00000040633"; transcript_id "G3491.3";
chr17	PacBio	CDS	7237385	7237477	.	-	.	gene_id "ENSG00000040633"; transcript_id "G3491.3";
chr17	PacBio	CDS	7237629	7237660	.	-	.	gene_id "ENSG00000040633"; transcript_id "G3491.3";
chr17	PacBio	CDS	7239246	7239279	.	-	.	gene_id "ENSG00000040633"; transcript_id "G3491.3";
chr17	PacBio	transcript	7235038	7238200	.	-	.	gene_id "ENSG00000040633"; transcript_id "G3491.4";
chr17	PacBio	exon	7235038	7235840	.	-	.	gene_id "ENSG00000040633"; transcript_id "G3491.4";
chr17	PacBio	exon	7235930	7236767	.	-	.	gene_id "ENSG00000040633"; transcript_id "G3491.4";
chr17	PacBio	exon	7237385	7237477	.	-	.	gene_id "ENSG00000040633"; transcript_id "G3491.4";
chr17	PacBio	exon	7237629	7237660	.	-	.	gene_id "ENSG00000040633"; transcript_id "G3491.4";
chr17	PacBio	exon	7238053	7238200	.	-	.	gene_id "ENSG00000040633"; transcript_id "G3491.4";
chr17	PacBio	CDS	7235626	7235840	.	-	.	gene_id "ENSG00000040633"; transcript_id "G3491.4";
chr17	PacBio	CDS	7235930	7236536	.	-	.	gene_id "ENSG00000040633"; transcript_id "G3491.4";
chr17	PacBio	transcript	7235038	7239687	.	-	.	gene_id "ENSG00000040633"; transcript_id "G3491.5";
chr17	PacBio	exon	7235038	7235840	.	-	.	gene_id "ENSG00000040633"; transcript_id "G3491.5";
chr17	PacBio	exon	7235930	7236767	.	-	.	gene_id "ENSG00000040633"; transcript_id "G3491.5";
chr17	PacBio	exon	7237385	7237477	.	-	.	gene_id "ENSG00000040633"; transcript_id "G3491.5";
chr17	PacBio	exon	7237629	7237660	.	-	.	gene_id "ENSG00000040633"; transcript_id "G3491.5";
chr17	PacBio	exon	7239552	7239687	.	-	.	gene_id "ENSG00000040633"; transcript_id "G3491.5";
chr17	PacBio	CDS	7235626	7235840	.	-	.	gene_id "ENSG00000040633"; transcript_id "G3491.5";
chr17	PacBio	CDS	7235930	7236536	.	-	.	gene_id "ENSG00000040633"; transcript_id "G3491.5";
chr17	PacBio	transcript	7235261	7239532	.	-	.	gene_id "ENSG00000040633"; transcript_id "G3491.6";
chr17	PacBio	exon	7235261	7235840	.	-	.	gene_id "ENSG00000040633"; transcript_id "G3491.6";
chr17	PacBio	exon	7235930	7236767	.	-	.	gene_id "ENSG00000040633"; transcript_id "G3491.6";
chr17	PacBio	exon	7237385	7237477	.	-	.	gene_id "ENSG00000040633"; transcript_id "G3491.6";
chr17	PacBio	exon	7237629	7237660	.	-	.	gene_id "ENSG00000040633"; transcript_id "G3491.6";
chr17	PacBio	exon	7239246	7239532	.	-	.	gene_id "ENSG00000040633"; transcript_id "G3491.6";
chr17	PacBio	CDS	7235626	7235840	.	-	.	gene_id "ENSG00000040633"; transcript_id "G3491.6";
chr17	PacBio	CDS	7235930	7236767	.	-	.	gene_id "ENSG00000040633"; transcript_id "G3491.6";
chr17	PacBio	CDS	7237385	7237477	.	-	.	gene_id "ENSG00000040633"; transcript_id "G3491.6";
chr17	PacBio	CDS	7237629	7237660	.	-	.	gene_id "ENSG00000040633"; transcript_id "G3491.6";
chr17	PacBio	CDS	7239246	7239279	.	-	.	gene_id "ENSG00000040633"; transcript_id "G3491.6";
chr17	PacBio	transcript	7235287	7239529	.	-	.	gene_id "ENSG00000040633"; transcript_id "G3491.7";
chr17	PacBio	exon	7235287	7235840	.	-	.	gene_id "ENSG00000040633"; transcript_id "G3491.7";
chr17	PacBio	exon	7235930	7236566	.	-	.	gene_id "ENSG00000040633"; transcript_id "G3491.7";
chr17	PacBio	exon	7237385	7237477	.	-	.	gene_id "ENSG00000040633"; transcript_id "G3491.7";
chr17	PacBio	exon	7237629	7237660	.	-	.	gene_id "ENSG00000040633"; transcript_id "G3491.7";
chr17	PacBio	exon	7239246	7239529	.	-	.	gene_id "ENSG00000040633"; transcript_id "G3491.7";
chr17	PacBio	CDS	7235626	7235840	.	-	.	gene_id "ENSG00000040633"; transcript_id "G3491.7";
chr17	PacBio	CDS	7235930	7236566	.	-	.	gene_id "ENSG00000040633"; transcript_id "G3491.7";
chr17	PacBio	CDS	7237385	7237477	.	-	.	gene_id "ENSG00000040633"; transcript_id "G3491.7";
chr17	PacBio	CDS	7237629	7237660	.	-	.	gene_id "ENSG00000040633"; transcript_id "G3491.7";
chr17	PacBio	CDS	7239246	7239279	.	-	.	gene_id "ENSG00000040633"; transcript_id "G3491.7";
chr17	PacBio	transcript	7235291	7239654	.	-	.	gene_id "ENSG00000040633"; transcript_id "G3491.9";
chr17	PacBio	exon	7235291	7235840	.	-	.	gene_id "ENSG00000040633"; transcript_id "G3491.9";
chr17	PacBio	exon	7235930	7236566	.	-	.	gene_id "ENSG00000040633"; transcript_id "G3491.9";
chr17	PacBio	exon	7237385	7237477	.	-	.	gene_id "ENSG00000040633"; transcript_id "G3491.9";
chr17	PacBio	exon	7237629	7237660	.	-	.	gene_id "ENSG00000040633"; transcript_id "G3491.9";
chr17	PacBio	exon	7239552	7239654	.	-	.	gene_id "ENSG00000040633"; transcript_id "G3491.9";
chr17	PacBio	CDS	7235626	7235840	.	-	.	gene_id "ENSG00000040633"; transcript_id "G3491.9";
chr17	PacBio	CDS	7235930	7236536	.	-	.	gene_id "ENSG00000040633"; transcript_id "G3491.9";
chr17	PacBio	transcript	7243594	7252018	.	-	.	gene_id "ENSG00000175826"; transcript_id "G3492.1";
chr17	PacBio	exon	7243594	7244245	.	-	.	gene_id "ENSG00000175826"; transcript_id "G3492.1";
chr17	PacBio	exon	7244551	7244635	.	-	.	gene_id "ENSG00000175826"; transcript_id "G3492.1";
chr17	PacBio	exon	7246026	7246137	.	-	.	gene_id "ENSG00000175826"; transcript_id "G3492.1";
chr17	PacBio	exon	7246254	7246370	.	-	.	gene_id "ENSG00000175826"; transcript_id "G3492.1";
chr17	PacBio	exon	7246791	7246862	.	-	.	gene_id "ENSG00000175826"; transcript_id "G3492.1";
chr17	PacBio	exon	7247064	7247182	.	-	.	gene_id "ENSG00000175826"; transcript_id "G3492.1";
chr17	PacBio	exon	7247277	7247343	.	-	.	gene_id "ENSG00000175826"; transcript_id "G3492.1";
chr17	PacBio	exon	7251195	7252018	.	-	.	gene_id "ENSG00000175826"; transcript_id "G3492.1";
chr17	PacBio	CDS	7244185	7244245	.	-	.	gene_id "ENSG00000175826"; transcript_id "G3492.1";
chr17	PacBio	CDS	7244551	7244635	.	-	.	gene_id "ENSG00000175826"; transcript_id "G3492.1";
chr17	PacBio	CDS	7246026	7246137	.	-	.	gene_id "ENSG00000175826"; transcript_id "G3492.1";
chr17	PacBio	CDS	7246254	7246370	.	-	.	gene_id "ENSG00000175826"; transcript_id "G3492.1";
chr17	PacBio	CDS	7246791	7246862	.	-	.	gene_id "ENSG00000175826"; transcript_id "G3492.1";
chr17	PacBio	CDS	7247064	7247182	.	-	.	gene_id "ENSG00000175826"; transcript_id "G3492.1";
chr17	PacBio	CDS	7247277	7247343	.	-	.	gene_id "ENSG00000175826"; transcript_id "G3492.1";
chr17	PacBio	CDS	7251195	7251293	.	-	.	gene_id "ENSG00000175826"; transcript_id "G3492.1";
chr17	PacBio	transcript	7243792	7251995	.	-	.	gene_id "ENSG00000175826"; transcript_id "G3492.2";
chr17	PacBio	exon	7243792	7244245	.	-	.	gene_id "ENSG00000175826"; transcript_id "G3492.2";
chr17	PacBio	exon	7244551	7244635	.	-	.	gene_id "ENSG00000175826"; transcript_id "G3492.2";
chr17	PacBio	exon	7246026	7246137	.	-	.	gene_id "ENSG00000175826"; transcript_id "G3492.2";
chr17	PacBio	exon	7246254	7246370	.	-	.	gene_id "ENSG00000175826"; transcript_id "G3492.2";
chr17	PacBio	exon	7246791	7246862	.	-	.	gene_id "ENSG00000175826"; transcript_id "G3492.2";
chr17	PacBio	exon	7247064	7247182	.	-	.	gene_id "ENSG00000175826"; transcript_id "G3492.2";
chr17	PacBio	exon	7247277	7247343	.	-	.	gene_id "ENSG00000175826"; transcript_id "G3492.2";
chr17	PacBio	exon	7251195	7251995	.	-	.	gene_id "ENSG00000175826"; transcript_id "G3492.2";
chr17	PacBio	CDS	7244185	7244245	.	-	.	gene_id "ENSG00000175826"; transcript_id "G3492.2";
chr17	PacBio	CDS	7244551	7244635	.	-	.	gene_id "ENSG00000175826"; transcript_id "G3492.2";
chr17	PacBio	CDS	7246026	7246137	.	-	.	gene_id "ENSG00000175826"; transcript_id "G3492.2";
chr17	PacBio	CDS	7246254	7246370	.	-	.	gene_id "ENSG00000175826"; transcript_id "G3492.2";
chr17	PacBio	CDS	7246791	7246862	.	-	.	gene_id "ENSG00000175826"; transcript_id "G3492.2";
chr17	PacBio	CDS	7247064	7247182	.	-	.	gene_id "ENSG00000175826"; transcript_id "G3492.2";
chr17	PacBio	CDS	7247277	7247343	.	-	.	gene_id "ENSG00000175826"; transcript_id "G3492.2";
chr17	PacBio	CDS	7251195	7251293	.	-	.	gene_id "ENSG00000175826"; transcript_id "G3492.2";
chr17	PacBio	transcript	7384247	7389769	.	+	.	gene_id "ENSG00000174292"; transcript_id "G3495.1";
chr17	PacBio	exon	7384247	7384754	.	+	.	gene_id "ENSG00000174292"; transcript_id "G3495.1";
chr17	PacBio	exon	7386561	7386655	.	+	.	gene_id "ENSG00000174292"; transcript_id "G3495.1";
chr17	PacBio	exon	7386990	7387154	.	+	.	gene_id "ENSG00000174292"; transcript_id "G3495.1";
chr17	PacBio	exon	7387378	7387457	.	+	.	gene_id "ENSG00000174292"; transcript_id "G3495.1";
chr17	PacBio	exon	7388406	7388704	.	+	.	gene_id "ENSG00000174292"; transcript_id "G3495.1";
chr17	PacBio	exon	7388788	7388883	.	+	.	gene_id "ENSG00000174292"; transcript_id "G3495.1";
chr17	PacBio	exon	7388971	7389769	.	+	.	gene_id "ENSG00000174292"; transcript_id "G3495.1";
chr17	PacBio	CDS	7384539	7384754	.	+	.	gene_id "ENSG00000174292"; transcript_id "G3495.1";
chr17	PacBio	CDS	7386561	7386655	.	+	.	gene_id "ENSG00000174292"; transcript_id "G3495.1";
chr17	PacBio	CDS	7386990	7387154	.	+	.	gene_id "ENSG00000174292"; transcript_id "G3495.1";
chr17	PacBio	CDS	7387378	7387457	.	+	.	gene_id "ENSG00000174292"; transcript_id "G3495.1";
chr17	PacBio	CDS	7388406	7388704	.	+	.	gene_id "ENSG00000174292"; transcript_id "G3495.1";
chr17	PacBio	CDS	7388788	7388883	.	+	.	gene_id "ENSG00000174292"; transcript_id "G3495.1";
chr17	PacBio	CDS	7388971	7389084	.	+	.	gene_id "ENSG00000174292"; transcript_id "G3495.1";
chr17	PacBio	transcript	7389729	7394546	.	-	.	gene_id "ENSG00000187838"; transcript_id "G3496.1";
chr17	PacBio	exon	7389729	7390441	.	-	.	gene_id "ENSG00000187838"; transcript_id "G3496.1";
chr17	PacBio	exon	7390634	7390795	.	-	.	gene_id "ENSG00000187838"; transcript_id "G3496.1";
chr17	PacBio	exon	7392791	7392952	.	-	.	gene_id "ENSG00000187838"; transcript_id "G3496.1";
chr17	PacBio	exon	7393144	7393364	.	-	.	gene_id "ENSG00000187838"; transcript_id "G3496.1";
chr17	PacBio	exon	7393467	7393509	.	-	.	gene_id "ENSG00000187838"; transcript_id "G3496.1";
chr17	PacBio	exon	7393601	7393836	.	-	.	gene_id "ENSG00000187838"; transcript_id "G3496.1";
chr17	PacBio	exon	7394104	7394267	.	-	.	gene_id "ENSG00000187838"; transcript_id "G3496.1";
chr17	PacBio	exon	7394477	7394546	.	-	.	gene_id "ENSG00000187838"; transcript_id "G3496.1";
chr17	PacBio	CDS	7390385	7390441	.	-	.	gene_id "ENSG00000187838"; transcript_id "G3496.1";
chr17	PacBio	CDS	7390634	7390795	.	-	.	gene_id "ENSG00000187838"; transcript_id "G3496.1";
chr17	PacBio	CDS	7392791	7392952	.	-	.	gene_id "ENSG00000187838"; transcript_id "G3496.1";
chr17	PacBio	CDS	7393144	7393364	.	-	.	gene_id "ENSG00000187838"; transcript_id "G3496.1";
chr17	PacBio	CDS	7393467	7393509	.	-	.	gene_id "ENSG00000187838"; transcript_id "G3496.1";
chr17	PacBio	CDS	7393601	7393836	.	-	.	gene_id "ENSG00000187838"; transcript_id "G3496.1";
chr17	PacBio	CDS	7394104	7394110	.	-	.	gene_id "ENSG00000187838"; transcript_id "G3496.1";
chr17	PacBio	transcript	7389733	7393989	.	-	.	gene_id "ENSG00000187838"; transcript_id "G3496.2";
chr17	PacBio	exon	7389733	7390441	.	-	.	gene_id "ENSG00000187838"; transcript_id "G3496.2";
chr17	PacBio	exon	7390634	7390795	.	-	.	gene_id "ENSG00000187838"; transcript_id "G3496.2";
chr17	PacBio	exon	7392791	7392952	.	-	.	gene_id "ENSG00000187838"; transcript_id "G3496.2";
chr17	PacBio	exon	7393467	7393509	.	-	.	gene_id "ENSG00000187838"; transcript_id "G3496.2";
chr17	PacBio	exon	7393601	7393989	.	-	.	gene_id "ENSG00000187838"; transcript_id "G3496.2";
chr17	PacBio	CDS	7390385	7390441	.	-	.	gene_id "ENSG00000187838"; transcript_id "G3496.2";
chr17	PacBio	CDS	7390634	7390795	.	-	.	gene_id "ENSG00000187838"; transcript_id "G3496.2";
chr17	PacBio	CDS	7392791	7392952	.	-	.	gene_id "ENSG00000187838"; transcript_id "G3496.2";
chr17	PacBio	transcript	7389734	7394525	.	-	.	gene_id "ENSG00000187838"; transcript_id "G3496.4";
chr17	PacBio	exon	7389734	7390441	.	-	.	gene_id "ENSG00000187838"; transcript_id "G3496.4";
chr17	PacBio	exon	7390634	7390795	.	-	.	gene_id "ENSG00000187838"; transcript_id "G3496.4";
chr17	PacBio	exon	7392791	7392952	.	-	.	gene_id "ENSG00000187838"; transcript_id "G3496.4";
chr17	PacBio	exon	7393467	7393509	.	-	.	gene_id "ENSG00000187838"; transcript_id "G3496.4";
chr17	PacBio	exon	7394104	7394267	.	-	.	gene_id "ENSG00000187838"; transcript_id "G3496.4";
chr17	PacBio	exon	7394477	7394525	.	-	.	gene_id "ENSG00000187838"; transcript_id "G3496.4";
chr17	PacBio	CDS	7390385	7390441	.	-	.	gene_id "ENSG00000187838"; transcript_id "G3496.4";
chr17	PacBio	CDS	7390634	7390795	.	-	.	gene_id "ENSG00000187838"; transcript_id "G3496.4";
chr17	PacBio	CDS	7392791	7392952	.	-	.	gene_id "ENSG00000187838"; transcript_id "G3496.4";
chr17	PacBio	transcript	7389734	7394556	.	-	.	gene_id "ENSG00000187838"; transcript_id "G3496.3";
chr17	PacBio	exon	7389734	7390441	.	-	.	gene_id "ENSG00000187838"; transcript_id "G3496.3";
chr17	PacBio	exon	7390634	7390795	.	-	.	gene_id "ENSG00000187838"; transcript_id "G3496.3";
chr17	PacBio	exon	7392791	7392952	.	-	.	gene_id "ENSG00000187838"; transcript_id "G3496.3";
chr17	PacBio	exon	7393144	7393364	.	-	.	gene_id "ENSG00000187838"; transcript_id "G3496.3";
chr17	PacBio	exon	7393467	7393509	.	-	.	gene_id "ENSG00000187838"; transcript_id "G3496.3";
chr17	PacBio	exon	7393601	7393836	.	-	.	gene_id "ENSG00000187838"; transcript_id "G3496.3";
chr17	PacBio	exon	7394104	7394159	.	-	.	gene_id "ENSG00000187838"; transcript_id "G3496.3";
chr17	PacBio	exon	7394477	7394556	.	-	.	gene_id "ENSG00000187838"; transcript_id "G3496.3";
chr17	PacBio	CDS	7390385	7390441	.	-	.	gene_id "ENSG00000187838"; transcript_id "G3496.3";
chr17	PacBio	CDS	7390634	7390795	.	-	.	gene_id "ENSG00000187838"; transcript_id "G3496.3";
chr17	PacBio	CDS	7392791	7392952	.	-	.	gene_id "ENSG00000187838"; transcript_id "G3496.3";
chr17	PacBio	CDS	7393144	7393364	.	-	.	gene_id "ENSG00000187838"; transcript_id "G3496.3";
chr17	PacBio	CDS	7393467	7393509	.	-	.	gene_id "ENSG00000187838"; transcript_id "G3496.3";
chr17	PacBio	CDS	7393601	7393836	.	-	.	gene_id "ENSG00000187838"; transcript_id "G3496.3";
chr17	PacBio	CDS	7394104	7394110	.	-	.	gene_id "ENSG00000187838"; transcript_id "G3496.3";
chr17	PacBio	transcript	7439396	7444935	.	+	.	gene_id "ENSG00000161958"; transcript_id "G3497.1";
chr17	PacBio	exon	7439396	7439813	.	+	.	gene_id "ENSG00000161958"; transcript_id "G3497.1";
chr17	PacBio	exon	7441471	7441581	.	+	.	gene_id "ENSG00000161958"; transcript_id "G3497.1";
chr17	PacBio	exon	7441776	7441879	.	+	.	gene_id "ENSG00000161958"; transcript_id "G3497.1";
chr17	PacBio	exon	7442594	7444935	.	+	.	gene_id "ENSG00000161958"; transcript_id "G3497.1";
chr17	PacBio	CDS	7439621	7439813	.	+	.	gene_id "ENSG00000161958"; transcript_id "G3497.1";
chr17	PacBio	CDS	7441471	7441581	.	+	.	gene_id "ENSG00000161958"; transcript_id "G3497.1";
chr17	PacBio	CDS	7441776	7441879	.	+	.	gene_id "ENSG00000161958"; transcript_id "G3497.1";
chr17	PacBio	CDS	7442594	7442857	.	+	.	gene_id "ENSG00000161958"; transcript_id "G3497.1";
chr17	PacBio	transcript	7439512	7444088	.	+	.	gene_id "ENSG00000161958"; transcript_id "G3497.3";
chr17	PacBio	exon	7439512	7439813	.	+	.	gene_id "ENSG00000161958"; transcript_id "G3497.3";
chr17	PacBio	exon	7441471	7441581	.	+	.	gene_id "ENSG00000161958"; transcript_id "G3497.3";
chr17	PacBio	exon	7441776	7441879	.	+	.	gene_id "ENSG00000161958"; transcript_id "G3497.3";
chr17	PacBio	exon	7443076	7444088	.	+	.	gene_id "ENSG00000161958"; transcript_id "G3497.3";
chr17	PacBio	CDS	7439621	7439813	.	+	.	gene_id "ENSG00000161958"; transcript_id "G3497.3";
chr17	PacBio	CDS	7441471	7441581	.	+	.	gene_id "ENSG00000161958"; transcript_id "G3497.3";
chr17	PacBio	CDS	7441776	7441879	.	+	.	gene_id "ENSG00000161958"; transcript_id "G3497.3";
chr17	PacBio	CDS	7443076	7443153	.	+	.	gene_id "ENSG00000161958"; transcript_id "G3497.3";
chr17	PacBio	transcript	7439512	7444936	.	+	.	gene_id "ENSG00000161958"; transcript_id "G3497.2";
chr17	PacBio	exon	7439512	7439813	.	+	.	gene_id "ENSG00000161958"; transcript_id "G3497.2";
chr17	PacBio	exon	7441471	7441581	.	+	.	gene_id "ENSG00000161958"; transcript_id "G3497.2";
chr17	PacBio	exon	7441776	7441879	.	+	.	gene_id "ENSG00000161958"; transcript_id "G3497.2";
chr17	PacBio	exon	7442594	7442792	.	+	.	gene_id "ENSG00000161958"; transcript_id "G3497.2";
chr17	PacBio	exon	7443076	7444936	.	+	.	gene_id "ENSG00000161958"; transcript_id "G3497.2";
chr17	PacBio	CDS	7439621	7439813	.	+	.	gene_id "ENSG00000161958"; transcript_id "G3497.2";
chr17	PacBio	CDS	7441471	7441581	.	+	.	gene_id "ENSG00000161958"; transcript_id "G3497.2";
chr17	PacBio	CDS	7441776	7441879	.	+	.	gene_id "ENSG00000161958"; transcript_id "G3497.2";
chr17	PacBio	CDS	7442594	7442792	.	+	.	gene_id "ENSG00000161958"; transcript_id "G3497.2";
chr17	PacBio	CDS	7443076	7443146	.	+	.	gene_id "ENSG00000161958"; transcript_id "G3497.2";
chr17	PacBio	transcript	7439539	7444935	.	+	.	gene_id "ENSG00000161958"; transcript_id "G3497.4";
chr17	PacBio	exon	7439539	7439813	.	+	.	gene_id "ENSG00000161958"; transcript_id "G3497.4";
chr17	PacBio	exon	7441471	7441581	.	+	.	gene_id "ENSG00000161958"; transcript_id "G3497.4";
chr17	PacBio	exon	7441776	7441879	.	+	.	gene_id "ENSG00000161958"; transcript_id "G3497.4";
chr17	PacBio	exon	7443076	7444935	.	+	.	gene_id "ENSG00000161958"; transcript_id "G3497.4";
chr17	PacBio	CDS	7439621	7439813	.	+	.	gene_id "ENSG00000161958"; transcript_id "G3497.4";
chr17	PacBio	CDS	7441471	7441581	.	+	.	gene_id "ENSG00000161958"; transcript_id "G3497.4";
chr17	PacBio	CDS	7441776	7441879	.	+	.	gene_id "ENSG00000161958"; transcript_id "G3497.4";
chr17	PacBio	CDS	7443076	7443153	.	+	.	gene_id "ENSG00000161958"; transcript_id "G3497.4";
chr17	PacBio	transcript	7440167	7444935	.	+	.	gene_id "ENSG00000161958"; transcript_id "G3497.5";
chr17	PacBio	exon	7440167	7440816	.	+	.	gene_id "ENSG00000161958"; transcript_id "G3497.5";
chr17	PacBio	exon	7441471	7441581	.	+	.	gene_id "ENSG00000161958"; transcript_id "G3497.5";
chr17	PacBio	exon	7441776	7441879	.	+	.	gene_id "ENSG00000161958"; transcript_id "G3497.5";
chr17	PacBio	exon	7442594	7442792	.	+	.	gene_id "ENSG00000161958"; transcript_id "G3497.5";
chr17	PacBio	exon	7443076	7444935	.	+	.	gene_id "ENSG00000161958"; transcript_id "G3497.5";
chr17	PacBio	CDS	7440615	7440816	.	+	.	gene_id "ENSG00000161958"; transcript_id "G3497.5";
chr17	PacBio	CDS	7441471	7441581	.	+	.	gene_id "ENSG00000161958"; transcript_id "G3497.5";
chr17	PacBio	CDS	7441776	7441879	.	+	.	gene_id "ENSG00000161958"; transcript_id "G3497.5";
chr17	PacBio	CDS	7442594	7442792	.	+	.	gene_id "ENSG00000161958"; transcript_id "G3497.5";
chr17	PacBio	CDS	7443076	7443146	.	+	.	gene_id "ENSG00000161958"; transcript_id "G3497.5";
chr17	PacBio	transcript	7455560	7457612	.	+	.	gene_id "ENSG00000170175"; transcript_id "G3498.1";
chr17	PacBio	exon	7455560	7455941	.	+	.	gene_id "ENSG00000170175"; transcript_id "G3498.1";
chr17	PacBio	exon	7456583	7457612	.	+	.	gene_id "ENSG00000170175"; transcript_id "G3498.1";
chr17	PacBio	transcript	7459367	7479646	.	-	.	gene_id "ENSG00000174282"; transcript_id "G3499.1";
chr17	PacBio	exon	7459367	7463890	.	-	.	gene_id "ENSG00000174282"; transcript_id "G3499.1";
chr17	PacBio	exon	7465711	7466810	.	-	.	gene_id "ENSG00000174282"; transcript_id "G3499.1";
chr17	PacBio	exon	7467257	7467327	.	-	.	gene_id "ENSG00000174282"; transcript_id "G3499.1";
chr17	PacBio	exon	7479456	7479646	.	-	.	gene_id "ENSG00000174282"; transcript_id "G3499.1";
chr17	PacBio	CDS	7461940	7463890	.	-	.	gene_id "ENSG00000174282"; transcript_id "G3499.1";
chr17	PacBio	CDS	7465711	7466801	.	-	.	gene_id "ENSG00000174282"; transcript_id "G3499.1";
chr17	PacBio	transcript	7459380	7484249	.	-	.	gene_id "ENSG00000174282"; transcript_id "G3499.2";
chr17	PacBio	exon	7459380	7463890	.	-	.	gene_id "ENSG00000174282"; transcript_id "G3499.2";
chr17	PacBio	exon	7465711	7466810	.	-	.	gene_id "ENSG00000174282"; transcript_id "G3499.2";
chr17	PacBio	exon	7467257	7467327	.	-	.	gene_id "ENSG00000174282"; transcript_id "G3499.2";
chr17	PacBio	exon	7484004	7484249	.	-	.	gene_id "ENSG00000174282"; transcript_id "G3499.2";
chr17	PacBio	CDS	7461940	7463890	.	-	.	gene_id "ENSG00000174282"; transcript_id "G3499.2";
chr17	PacBio	CDS	7465711	7466801	.	-	.	gene_id "ENSG00000174282"; transcript_id "G3499.2";
chr17	PacBio	transcript	7460133	7479623	.	-	.	gene_id "ENSG00000174282"; transcript_id "G3499.3";
chr17	PacBio	exon	7460133	7463890	.	-	.	gene_id "ENSG00000174282"; transcript_id "G3499.3";
chr17	PacBio	exon	7465711	7466810	.	-	.	gene_id "ENSG00000174282"; transcript_id "G3499.3";
chr17	PacBio	exon	7467257	7467327	.	-	.	gene_id "ENSG00000174282"; transcript_id "G3499.3";
chr17	PacBio	exon	7479456	7479623	.	-	.	gene_id "ENSG00000174282"; transcript_id "G3499.3";
chr17	PacBio	CDS	7461940	7463890	.	-	.	gene_id "ENSG00000174282"; transcript_id "G3499.3";
chr17	PacBio	CDS	7465711	7466801	.	-	.	gene_id "ENSG00000174282"; transcript_id "G3499.3";
chr17	PacBio	transcript	7572782	7578700	.	+	.	gene_id "ENSG00000161960"; transcript_id "G3500.1";
chr17	PacBio	exon	7572782	7572864	.	+	.	gene_id "ENSG00000161960"; transcript_id "G3500.1";
chr17	PacBio	exon	7574260	7574308	.	+	.	gene_id "ENSG00000161960"; transcript_id "G3500.1";
chr17	PacBio	exon	7574546	7574678	.	+	.	gene_id "ENSG00000161960"; transcript_id "G3500.1";
chr17	PacBio	exon	7575119	7575258	.	+	.	gene_id "ENSG00000161960"; transcript_id "G3500.1";
chr17	PacBio	exon	7576524	7576692	.	+	.	gene_id "ENSG00000161960"; transcript_id "G3500.1";
chr17	PacBio	exon	7577056	7577165	.	+	.	gene_id "ENSG00000161960"; transcript_id "G3500.1";
chr17	PacBio	exon	7577344	7577487	.	+	.	gene_id "ENSG00000161960"; transcript_id "G3500.1";
chr17	PacBio	exon	7577569	7577706	.	+	.	gene_id "ENSG00000161960"; transcript_id "G3500.1";
chr17	PacBio	exon	7577827	7577916	.	+	.	gene_id "ENSG00000161960"; transcript_id "G3500.1";
chr17	PacBio	exon	7578165	7578244	.	+	.	gene_id "ENSG00000161960"; transcript_id "G3500.1";
chr17	PacBio	exon	7578342	7578700	.	+	.	gene_id "ENSG00000161960"; transcript_id "G3500.1";
chr17	PacBio	CDS	7572842	7572864	.	+	.	gene_id "ENSG00000161960"; transcript_id "G3500.1";
chr17	PacBio	CDS	7574260	7574308	.	+	.	gene_id "ENSG00000161960"; transcript_id "G3500.1";
chr17	PacBio	CDS	7574546	7574678	.	+	.	gene_id "ENSG00000161960"; transcript_id "G3500.1";
chr17	PacBio	CDS	7575119	7575258	.	+	.	gene_id "ENSG00000161960"; transcript_id "G3500.1";
chr17	PacBio	CDS	7576524	7576692	.	+	.	gene_id "ENSG00000161960"; transcript_id "G3500.1";
chr17	PacBio	CDS	7577056	7577165	.	+	.	gene_id "ENSG00000161960"; transcript_id "G3500.1";
chr17	PacBio	CDS	7577344	7577487	.	+	.	gene_id "ENSG00000161960"; transcript_id "G3500.1";
chr17	PacBio	CDS	7577569	7577706	.	+	.	gene_id "ENSG00000161960"; transcript_id "G3500.1";
chr17	PacBio	CDS	7577827	7577916	.	+	.	gene_id "ENSG00000161960"; transcript_id "G3500.1";
chr17	PacBio	CDS	7578165	7578244	.	+	.	gene_id "ENSG00000161960"; transcript_id "G3500.1";
chr17	PacBio	CDS	7578342	7578486	.	+	.	gene_id "ENSG00000161960"; transcript_id "G3500.1";
chr17	PacBio	transcript	7572792	7576011	.	+	.	gene_id "ENSG00000161960"; transcript_id "G3500.2";
chr17	PacBio	exon	7572792	7576011	.	+	.	gene_id "ENSG00000161960"; transcript_id "G3500.2";
chr17	PacBio	transcript	7572826	7576167	.	+	.	gene_id "ENSG00000161960"; transcript_id "G3500.6";
chr17	PacBio	exon	7572826	7572864	.	+	.	gene_id "ENSG00000161960"; transcript_id "G3500.6";
chr17	PacBio	exon	7574260	7574308	.	+	.	gene_id "ENSG00000161960"; transcript_id "G3500.6";
chr17	PacBio	exon	7574546	7576167	.	+	.	gene_id "ENSG00000161960"; transcript_id "G3500.6";
chr17	PacBio	transcript	7572826	7576167	.	+	.	gene_id "ENSG00000161960"; transcript_id "G3500.8";
chr17	PacBio	exon	7572826	7576167	.	+	.	gene_id "ENSG00000161960"; transcript_id "G3500.8";
chr17	PacBio	transcript	7572826	7576168	.	+	.	gene_id "ENSG00000161960"; transcript_id "G3500.7";
chr17	PacBio	exon	7572826	7572864	.	+	.	gene_id "ENSG00000161960"; transcript_id "G3500.7";
chr17	PacBio	exon	7574260	7576168	.	+	.	gene_id "ENSG00000161960"; transcript_id "G3500.7";
chr17	PacBio	transcript	7572826	7578623	.	+	.	gene_id "ENSG00000161960"; transcript_id "G3500.5";
chr17	PacBio	exon	7572826	7572864	.	+	.	gene_id "ENSG00000161960"; transcript_id "G3500.5";
chr17	PacBio	exon	7574260	7574308	.	+	.	gene_id "ENSG00000161960"; transcript_id "G3500.5";
chr17	PacBio	exon	7574546	7574678	.	+	.	gene_id "ENSG00000161960"; transcript_id "G3500.5";
chr17	PacBio	exon	7575119	7575258	.	+	.	gene_id "ENSG00000161960"; transcript_id "G3500.5";
chr17	PacBio	exon	7576524	7576692	.	+	.	gene_id "ENSG00000161960"; transcript_id "G3500.5";
chr17	PacBio	exon	7577056	7577165	.	+	.	gene_id "ENSG00000161960"; transcript_id "G3500.5";
chr17	PacBio	exon	7577344	7577487	.	+	.	gene_id "ENSG00000161960"; transcript_id "G3500.5";
chr17	PacBio	exon	7577569	7578244	.	+	.	gene_id "ENSG00000161960"; transcript_id "G3500.5";
chr17	PacBio	exon	7578342	7578623	.	+	.	gene_id "ENSG00000161960"; transcript_id "G3500.5";
chr17	PacBio	CDS	7572842	7572864	.	+	.	gene_id "ENSG00000161960"; transcript_id "G3500.5";
chr17	PacBio	CDS	7574260	7574308	.	+	.	gene_id "ENSG00000161960"; transcript_id "G3500.5";
chr17	PacBio	CDS	7574546	7574678	.	+	.	gene_id "ENSG00000161960"; transcript_id "G3500.5";
chr17	PacBio	CDS	7575119	7575258	.	+	.	gene_id "ENSG00000161960"; transcript_id "G3500.5";
chr17	PacBio	CDS	7576524	7576692	.	+	.	gene_id "ENSG00000161960"; transcript_id "G3500.5";
chr17	PacBio	CDS	7577056	7577165	.	+	.	gene_id "ENSG00000161960"; transcript_id "G3500.5";
chr17	PacBio	CDS	7577344	7577487	.	+	.	gene_id "ENSG00000161960"; transcript_id "G3500.5";
chr17	PacBio	CDS	7577569	7577934	.	+	.	gene_id "ENSG00000161960"; transcript_id "G3500.5";
chr17	PacBio	transcript	7572826	7579005	.	+	.	gene_id "ENSG00000161960"; transcript_id "G3500.4";
chr17	PacBio	exon	7572826	7572864	.	+	.	gene_id "ENSG00000161960"; transcript_id "G3500.4";
chr17	PacBio	exon	7574260	7574308	.	+	.	gene_id "ENSG00000161960"; transcript_id "G3500.4";
chr17	PacBio	exon	7574546	7574678	.	+	.	gene_id "ENSG00000161960"; transcript_id "G3500.4";
chr17	PacBio	exon	7575119	7575258	.	+	.	gene_id "ENSG00000161960"; transcript_id "G3500.4";
chr17	PacBio	exon	7576524	7576692	.	+	.	gene_id "ENSG00000161960"; transcript_id "G3500.4";
chr17	PacBio	exon	7577056	7577165	.	+	.	gene_id "ENSG00000161960"; transcript_id "G3500.4";
chr17	PacBio	exon	7577344	7577487	.	+	.	gene_id "ENSG00000161960"; transcript_id "G3500.4";
chr17	PacBio	exon	7577569	7577706	.	+	.	gene_id "ENSG00000161960"; transcript_id "G3500.4";
chr17	PacBio	exon	7577827	7577916	.	+	.	gene_id "ENSG00000161960"; transcript_id "G3500.4";
chr17	PacBio	exon	7578165	7579005	.	+	.	gene_id "ENSG00000161960"; transcript_id "G3500.4";
chr17	PacBio	CDS	7572842	7572864	.	+	.	gene_id "ENSG00000161960"; transcript_id "G3500.4";
chr17	PacBio	CDS	7574260	7574308	.	+	.	gene_id "ENSG00000161960"; transcript_id "G3500.4";
chr17	PacBio	CDS	7574546	7574678	.	+	.	gene_id "ENSG00000161960"; transcript_id "G3500.4";
chr17	PacBio	CDS	7575119	7575258	.	+	.	gene_id "ENSG00000161960"; transcript_id "G3500.4";
chr17	PacBio	CDS	7576524	7576692	.	+	.	gene_id "ENSG00000161960"; transcript_id "G3500.4";
chr17	PacBio	CDS	7577056	7577165	.	+	.	gene_id "ENSG00000161960"; transcript_id "G3500.4";
chr17	PacBio	CDS	7577344	7577487	.	+	.	gene_id "ENSG00000161960"; transcript_id "G3500.4";
chr17	PacBio	CDS	7577569	7577706	.	+	.	gene_id "ENSG00000161960"; transcript_id "G3500.4";
chr17	PacBio	CDS	7577827	7577916	.	+	.	gene_id "ENSG00000161960"; transcript_id "G3500.4";
chr17	PacBio	CDS	7578165	7578248	.	+	.	gene_id "ENSG00000161960"; transcript_id "G3500.4";
chr17	PacBio	transcript	7572826	7579006	.	+	.	gene_id "ENSG00000161960"; transcript_id "G3500.3";
chr17	PacBio	exon	7572826	7572864	.	+	.	gene_id "ENSG00000161960"; transcript_id "G3500.3";
chr17	PacBio	exon	7574260	7574308	.	+	.	gene_id "ENSG00000161960"; transcript_id "G3500.3";
chr17	PacBio	exon	7574546	7574678	.	+	.	gene_id "ENSG00000161960"; transcript_id "G3500.3";
chr17	PacBio	exon	7575119	7575258	.	+	.	gene_id "ENSG00000161960"; transcript_id "G3500.3";
chr17	PacBio	exon	7576524	7576692	.	+	.	gene_id "ENSG00000161960"; transcript_id "G3500.3";
chr17	PacBio	exon	7577056	7577165	.	+	.	gene_id "ENSG00000161960"; transcript_id "G3500.3";
chr17	PacBio	exon	7577344	7577487	.	+	.	gene_id "ENSG00000161960"; transcript_id "G3500.3";
chr17	PacBio	exon	7577569	7577706	.	+	.	gene_id "ENSG00000161960"; transcript_id "G3500.3";
chr17	PacBio	exon	7577827	7577916	.	+	.	gene_id "ENSG00000161960"; transcript_id "G3500.3";
chr17	PacBio	exon	7578165	7578244	.	+	.	gene_id "ENSG00000161960"; transcript_id "G3500.3";
chr17	PacBio	exon	7578342	7579006	.	+	.	gene_id "ENSG00000161960"; transcript_id "G3500.3";
chr17	PacBio	CDS	7572842	7572864	.	+	.	gene_id "ENSG00000161960"; transcript_id "G3500.3";
chr17	PacBio	CDS	7574260	7574308	.	+	.	gene_id "ENSG00000161960"; transcript_id "G3500.3";
chr17	PacBio	CDS	7574546	7574678	.	+	.	gene_id "ENSG00000161960"; transcript_id "G3500.3";
chr17	PacBio	CDS	7575119	7575258	.	+	.	gene_id "ENSG00000161960"; transcript_id "G3500.3";
chr17	PacBio	CDS	7576524	7576692	.	+	.	gene_id "ENSG00000161960"; transcript_id "G3500.3";
chr17	PacBio	CDS	7577056	7577165	.	+	.	gene_id "ENSG00000161960"; transcript_id "G3500.3";
chr17	PacBio	CDS	7577344	7577487	.	+	.	gene_id "ENSG00000161960"; transcript_id "G3500.3";
chr17	PacBio	CDS	7577569	7577706	.	+	.	gene_id "ENSG00000161960"; transcript_id "G3500.3";
chr17	PacBio	CDS	7577827	7577916	.	+	.	gene_id "ENSG00000161960"; transcript_id "G3500.3";
chr17	PacBio	CDS	7578165	7578244	.	+	.	gene_id "ENSG00000161960"; transcript_id "G3500.3";
chr17	PacBio	CDS	7578342	7578486	.	+	.	gene_id "ENSG00000161960"; transcript_id "G3500.3";
chr17	PacBio	transcript	7576529	7578639	.	+	.	gene_id "ENSG00000277957"; transcript_id "G3500.9";
chr17	PacBio	exon	7576529	7578639	.	+	.	gene_id "ENSG00000277957"; transcript_id "G3500.9";
chr17	PacBio	transcript	7579638	7582111	.	+	.	gene_id "ENSG00000129226"; transcript_id "G3501.1";
chr17	PacBio	exon	7579638	7579726	.	+	.	gene_id "ENSG00000129226"; transcript_id "G3501.1";
chr17	PacBio	exon	7579810	7580327	.	+	.	gene_id "ENSG00000129226"; transcript_id "G3501.1";
chr17	PacBio	exon	7580466	7580585	.	+	.	gene_id "ENSG00000129226"; transcript_id "G3501.1";
chr17	PacBio	exon	7580711	7580783	.	+	.	gene_id "ENSG00000129226"; transcript_id "G3501.1";
chr17	PacBio	exon	7580896	7581066	.	+	.	gene_id "ENSG00000129226"; transcript_id "G3501.1";
chr17	PacBio	exon	7581378	7582111	.	+	.	gene_id "ENSG00000129226"; transcript_id "G3501.1";
chr17	PacBio	CDS	7579678	7579726	.	+	.	gene_id "ENSG00000129226"; transcript_id "G3501.1";
chr17	PacBio	CDS	7579810	7580327	.	+	.	gene_id "ENSG00000129226"; transcript_id "G3501.1";
chr17	PacBio	CDS	7580466	7580585	.	+	.	gene_id "ENSG00000129226"; transcript_id "G3501.1";
chr17	PacBio	CDS	7580711	7580783	.	+	.	gene_id "ENSG00000129226"; transcript_id "G3501.1";
chr17	PacBio	CDS	7580896	7581066	.	+	.	gene_id "ENSG00000129226"; transcript_id "G3501.1";
chr17	PacBio	CDS	7581378	7581511	.	+	.	gene_id "ENSG00000129226"; transcript_id "G3501.1";
chr17	PacBio	transcript	7583636	7588198	.	+	.	gene_id "ENSG00000129255"; transcript_id "G3502.1";
chr17	PacBio	exon	7583636	7583965	.	+	.	gene_id "ENSG00000129255"; transcript_id "G3502.1";
chr17	PacBio	exon	7585732	7585797	.	+	.	gene_id "ENSG00000129255"; transcript_id "G3502.1";
chr17	PacBio	exon	7585946	7586078	.	+	.	gene_id "ENSG00000129255"; transcript_id "G3502.1";
chr17	PacBio	exon	7586692	7586777	.	+	.	gene_id "ENSG00000129255"; transcript_id "G3502.1";
chr17	PacBio	exon	7586899	7587017	.	+	.	gene_id "ENSG00000129255"; transcript_id "G3502.1";
chr17	PacBio	exon	7587161	7587271	.	+	.	gene_id "ENSG00000129255"; transcript_id "G3502.1";
chr17	PacBio	exon	7587426	7588198	.	+	.	gene_id "ENSG00000129255"; transcript_id "G3502.1";
chr17	PacBio	CDS	7583863	7583965	.	+	.	gene_id "ENSG00000129255"; transcript_id "G3502.1";
chr17	PacBio	CDS	7585732	7585797	.	+	.	gene_id "ENSG00000129255"; transcript_id "G3502.1";
chr17	PacBio	CDS	7585946	7586078	.	+	.	gene_id "ENSG00000129255"; transcript_id "G3502.1";
chr17	PacBio	CDS	7586692	7586777	.	+	.	gene_id "ENSG00000129255"; transcript_id "G3502.1";
chr17	PacBio	CDS	7586899	7587017	.	+	.	gene_id "ENSG00000129255"; transcript_id "G3502.1";
chr17	PacBio	CDS	7587161	7587271	.	+	.	gene_id "ENSG00000129255"; transcript_id "G3502.1";
chr17	PacBio	CDS	7587426	7587551	.	+	.	gene_id "ENSG00000129255"; transcript_id "G3502.1";
chr17	PacBio	transcript	7583790	7588184	.	+	.	gene_id "ENSG00000129255"; transcript_id "G3502.2";
chr17	PacBio	exon	7583790	7583965	.	+	.	gene_id "ENSG00000129255"; transcript_id "G3502.2";
chr17	PacBio	exon	7585946	7586078	.	+	.	gene_id "ENSG00000129255"; transcript_id "G3502.2";
chr17	PacBio	exon	7586656	7586777	.	+	.	gene_id "ENSG00000129255"; transcript_id "G3502.2";
chr17	PacBio	exon	7586899	7587017	.	+	.	gene_id "ENSG00000129255"; transcript_id "G3502.2";
chr17	PacBio	exon	7587161	7587271	.	+	.	gene_id "ENSG00000129255"; transcript_id "G3502.2";
chr17	PacBio	exon	7587426	7588184	.	+	.	gene_id "ENSG00000129255"; transcript_id "G3502.2";
chr17	PacBio	CDS	7586717	7586777	.	+	.	gene_id "ENSG00000129255"; transcript_id "G3502.2";
chr17	PacBio	CDS	7586899	7587017	.	+	.	gene_id "ENSG00000129255"; transcript_id "G3502.2";
chr17	PacBio	CDS	7587161	7587271	.	+	.	gene_id "ENSG00000129255"; transcript_id "G3502.2";
chr17	PacBio	CDS	7587426	7587551	.	+	.	gene_id "ENSG00000129255"; transcript_id "G3502.2";
chr17	PacBio	transcript	7583802	7588207	.	+	.	gene_id "ENSG00000129255"; transcript_id "G3502.3";
chr17	PacBio	exon	7583802	7583965	.	+	.	gene_id "ENSG00000129255"; transcript_id "G3502.3";
chr17	PacBio	exon	7585732	7585797	.	+	.	gene_id "ENSG00000129255"; transcript_id "G3502.3";
chr17	PacBio	exon	7585946	7586078	.	+	.	gene_id "ENSG00000129255"; transcript_id "G3502.3";
chr17	PacBio	exon	7586692	7586838	.	+	.	gene_id "ENSG00000129255"; transcript_id "G3502.3";
chr17	PacBio	exon	7587161	7587271	.	+	.	gene_id "ENSG00000129255"; transcript_id "G3502.3";
chr17	PacBio	exon	7587426	7588207	.	+	.	gene_id "ENSG00000129255"; transcript_id "G3502.3";
chr17	PacBio	CDS	7583863	7583965	.	+	.	gene_id "ENSG00000129255"; transcript_id "G3502.3";
chr17	PacBio	CDS	7585732	7585797	.	+	.	gene_id "ENSG00000129255"; transcript_id "G3502.3";
chr17	PacBio	CDS	7585946	7586078	.	+	.	gene_id "ENSG00000129255"; transcript_id "G3502.3";
chr17	PacBio	CDS	7586692	7586838	.	+	.	gene_id "ENSG00000129255"; transcript_id "G3502.3";
chr17	PacBio	CDS	7587161	7587271	.	+	.	gene_id "ENSG00000129255"; transcript_id "G3502.3";
chr17	PacBio	CDS	7587426	7587444	.	+	.	gene_id "ENSG00000129255"; transcript_id "G3502.3";
chr17	PacBio	transcript	7650926	7657765	.	+	.	gene_id "ENSG00000129244"; transcript_id "G3505.2";
chr17	PacBio	exon	7650926	7651630	.	+	.	gene_id "ENSG00000129244"; transcript_id "G3505.2";
chr17	PacBio	exon	7653374	7653502	.	+	.	gene_id "ENSG00000129244"; transcript_id "G3505.2";
chr17	PacBio	exon	7653841	7653945	.	+	.	gene_id "ENSG00000129244"; transcript_id "G3505.2";
chr17	PacBio	exon	7654052	7654257	.	+	.	gene_id "ENSG00000129244"; transcript_id "G3505.2";
chr17	PacBio	exon	7654628	7654684	.	+	.	gene_id "ENSG00000129244"; transcript_id "G3505.2";
chr17	PacBio	exon	7655527	7655625	.	+	.	gene_id "ENSG00000129244"; transcript_id "G3505.2";
chr17	PacBio	exon	7655731	7657765	.	+	.	gene_id "ENSG00000129244"; transcript_id "G3505.2";
chr17	PacBio	CDS	7651519	7651630	.	+	.	gene_id "ENSG00000129244"; transcript_id "G3505.2";
chr17	PacBio	CDS	7653374	7653502	.	+	.	gene_id "ENSG00000129244"; transcript_id "G3505.2";
chr17	PacBio	CDS	7653841	7653945	.	+	.	gene_id "ENSG00000129244"; transcript_id "G3505.2";
chr17	PacBio	CDS	7654052	7654257	.	+	.	gene_id "ENSG00000129244"; transcript_id "G3505.2";
chr17	PacBio	CDS	7654628	7654684	.	+	.	gene_id "ENSG00000129244"; transcript_id "G3505.2";
chr17	PacBio	CDS	7655527	7655625	.	+	.	gene_id "ENSG00000129244"; transcript_id "G3505.2";
chr17	PacBio	CDS	7655731	7655895	.	+	.	gene_id "ENSG00000129244"; transcript_id "G3505.2";
chr17	PacBio	transcript	7668419	7687541	.	-	.	gene_id "ENSG00000141510"; transcript_id "G3506.1";
chr17	PacBio	exon	7668419	7669690	.	-	.	gene_id "ENSG00000141510"; transcript_id "G3506.1";
chr17	PacBio	exon	7670609	7670715	.	-	.	gene_id "ENSG00000141510"; transcript_id "G3506.1";
chr17	PacBio	exon	7673535	7673608	.	-	.	gene_id "ENSG00000141510"; transcript_id "G3506.1";
chr17	PacBio	exon	7673701	7673837	.	-	.	gene_id "ENSG00000141510"; transcript_id "G3506.1";
chr17	PacBio	exon	7674181	7674290	.	-	.	gene_id "ENSG00000141510"; transcript_id "G3506.1";
chr17	PacBio	exon	7674859	7674971	.	-	.	gene_id "ENSG00000141510"; transcript_id "G3506.1";
chr17	PacBio	exon	7675053	7675236	.	-	.	gene_id "ENSG00000141510"; transcript_id "G3506.1";
chr17	PacBio	exon	7675994	7676272	.	-	.	gene_id "ENSG00000141510"; transcript_id "G3506.1";
chr17	PacBio	exon	7676382	7676403	.	-	.	gene_id "ENSG00000141510"; transcript_id "G3506.1";
chr17	PacBio	exon	7676521	7676622	.	-	.	gene_id "ENSG00000141510"; transcript_id "G3506.1";
chr17	PacBio	exon	7687377	7687541	.	-	.	gene_id "ENSG00000141510"; transcript_id "G3506.1";
chr17	PacBio	CDS	7669609	7669690	.	-	.	gene_id "ENSG00000141510"; transcript_id "G3506.1";
chr17	PacBio	CDS	7670609	7670715	.	-	.	gene_id "ENSG00000141510"; transcript_id "G3506.1";
chr17	PacBio	CDS	7673535	7673608	.	-	.	gene_id "ENSG00000141510"; transcript_id "G3506.1";
chr17	PacBio	CDS	7673701	7673837	.	-	.	gene_id "ENSG00000141510"; transcript_id "G3506.1";
chr17	PacBio	CDS	7674181	7674290	.	-	.	gene_id "ENSG00000141510"; transcript_id "G3506.1";
chr17	PacBio	CDS	7674859	7674971	.	-	.	gene_id "ENSG00000141510"; transcript_id "G3506.1";
chr17	PacBio	CDS	7675053	7675236	.	-	.	gene_id "ENSG00000141510"; transcript_id "G3506.1";
chr17	PacBio	CDS	7675994	7676272	.	-	.	gene_id "ENSG00000141510"; transcript_id "G3506.1";
chr17	PacBio	CDS	7676382	7676403	.	-	.	gene_id "ENSG00000141510"; transcript_id "G3506.1";
chr17	PacBio	CDS	7676521	7676594	.	-	.	gene_id "ENSG00000141510"; transcript_id "G3506.1";
chr17	PacBio	transcript	7848174	7854406	.	+	.	gene_id "ENSG00000132510"; transcript_id "G3507.1";
chr17	PacBio	exon	7848174	7849728	.	+	.	gene_id "ENSG00000132510"; transcript_id "G3507.1";
chr17	PacBio	exon	7849821	7849947	.	+	.	gene_id "ENSG00000132510"; transcript_id "G3507.1";
chr17	PacBio	exon	7850072	7850177	.	+	.	gene_id "ENSG00000132510"; transcript_id "G3507.1";
chr17	PacBio	exon	7851021	7851226	.	+	.	gene_id "ENSG00000132510"; transcript_id "G3507.1";
chr17	PacBio	exon	7851330	7851394	.	+	.	gene_id "ENSG00000132510"; transcript_id "G3507.1";
chr17	PacBio	exon	7851478	7851549	.	+	.	gene_id "ENSG00000132510"; transcript_id "G3507.1";
chr17	PacBio	exon	7851648	7851796	.	+	.	gene_id "ENSG00000132510"; transcript_id "G3507.1";
chr17	PacBio	exon	7851951	7852065	.	+	.	gene_id "ENSG00000132510"; transcript_id "G3507.1";
chr17	PacBio	exon	7852149	7852336	.	+	.	gene_id "ENSG00000132510"; transcript_id "G3507.1";
chr17	PacBio	exon	7852495	7852636	.	+	.	gene_id "ENSG00000132510"; transcript_id "G3507.1";
chr17	PacBio	exon	7853000	7853126	.	+	.	gene_id "ENSG00000132510"; transcript_id "G3507.1";
chr17	PacBio	exon	7853210	7853380	.	+	.	gene_id "ENSG00000132510"; transcript_id "G3507.1";
chr17	PacBio	exon	7853498	7854406	.	+	.	gene_id "ENSG00000132510"; transcript_id "G3507.1";
chr17	PacBio	CDS	7848383	7849728	.	+	.	gene_id "ENSG00000132510"; transcript_id "G3507.1";
chr17	PacBio	CDS	7849821	7849947	.	+	.	gene_id "ENSG00000132510"; transcript_id "G3507.1";
chr17	PacBio	CDS	7850072	7850177	.	+	.	gene_id "ENSG00000132510"; transcript_id "G3507.1";
chr17	PacBio	CDS	7851021	7851226	.	+	.	gene_id "ENSG00000132510"; transcript_id "G3507.1";
chr17	PacBio	CDS	7851330	7851394	.	+	.	gene_id "ENSG00000132510"; transcript_id "G3507.1";
chr17	PacBio	CDS	7851478	7851549	.	+	.	gene_id "ENSG00000132510"; transcript_id "G3507.1";
chr17	PacBio	CDS	7851648	7851796	.	+	.	gene_id "ENSG00000132510"; transcript_id "G3507.1";
chr17	PacBio	CDS	7851951	7852065	.	+	.	gene_id "ENSG00000132510"; transcript_id "G3507.1";
chr17	PacBio	CDS	7852149	7852336	.	+	.	gene_id "ENSG00000132510"; transcript_id "G3507.1";
chr17	PacBio	CDS	7852495	7852636	.	+	.	gene_id "ENSG00000132510"; transcript_id "G3507.1";
chr17	PacBio	CDS	7853000	7853126	.	+	.	gene_id "ENSG00000132510"; transcript_id "G3507.1";
chr17	PacBio	CDS	7853210	7853380	.	+	.	gene_id "ENSG00000132510"; transcript_id "G3507.1";
chr17	PacBio	CDS	7853498	7853521	.	+	.	gene_id "ENSG00000132510"; transcript_id "G3507.1";
chr17	PacBio	transcript	7849130	7853709	.	+	.	gene_id "ENSG00000132510"; transcript_id "G3507.2";
chr17	PacBio	exon	7849130	7849728	.	+	.	gene_id "ENSG00000132510"; transcript_id "G3507.2";
chr17	PacBio	exon	7849821	7849947	.	+	.	gene_id "ENSG00000132510"; transcript_id "G3507.2";
chr17	PacBio	exon	7850072	7850177	.	+	.	gene_id "ENSG00000132510"; transcript_id "G3507.2";
chr17	PacBio	exon	7851021	7851226	.	+	.	gene_id "ENSG00000132510"; transcript_id "G3507.2";
chr17	PacBio	exon	7851330	7851394	.	+	.	gene_id "ENSG00000132510"; transcript_id "G3507.2";
chr17	PacBio	exon	7851478	7851549	.	+	.	gene_id "ENSG00000132510"; transcript_id "G3507.2";
chr17	PacBio	exon	7851648	7851796	.	+	.	gene_id "ENSG00000132510"; transcript_id "G3507.2";
chr17	PacBio	exon	7851951	7852065	.	+	.	gene_id "ENSG00000132510"; transcript_id "G3507.2";
chr17	PacBio	exon	7852149	7852336	.	+	.	gene_id "ENSG00000132510"; transcript_id "G3507.2";
chr17	PacBio	exon	7852495	7852636	.	+	.	gene_id "ENSG00000132510"; transcript_id "G3507.2";
chr17	PacBio	exon	7853000	7853126	.	+	.	gene_id "ENSG00000132510"; transcript_id "G3507.2";
chr17	PacBio	exon	7853210	7853380	.	+	.	gene_id "ENSG00000132510"; transcript_id "G3507.2";
chr17	PacBio	exon	7853498	7853709	.	+	.	gene_id "ENSG00000132510"; transcript_id "G3507.2";
chr17	PacBio	CDS	7849553	7849728	.	+	.	gene_id "ENSG00000132510"; transcript_id "G3507.2";
chr17	PacBio	CDS	7849821	7849947	.	+	.	gene_id "ENSG00000132510"; transcript_id "G3507.2";
chr17	PacBio	CDS	7850072	7850177	.	+	.	gene_id "ENSG00000132510"; transcript_id "G3507.2";
chr17	PacBio	CDS	7851021	7851226	.	+	.	gene_id "ENSG00000132510"; transcript_id "G3507.2";
chr17	PacBio	CDS	7851330	7851394	.	+	.	gene_id "ENSG00000132510"; transcript_id "G3507.2";
chr17	PacBio	CDS	7851478	7851549	.	+	.	gene_id "ENSG00000132510"; transcript_id "G3507.2";
chr17	PacBio	CDS	7851648	7851796	.	+	.	gene_id "ENSG00000132510"; transcript_id "G3507.2";
chr17	PacBio	CDS	7851951	7852065	.	+	.	gene_id "ENSG00000132510"; transcript_id "G3507.2";
chr17	PacBio	CDS	7852149	7852336	.	+	.	gene_id "ENSG00000132510"; transcript_id "G3507.2";
chr17	PacBio	CDS	7852495	7852636	.	+	.	gene_id "ENSG00000132510"; transcript_id "G3507.2";
chr17	PacBio	CDS	7853000	7853126	.	+	.	gene_id "ENSG00000132510"; transcript_id "G3507.2";
chr17	PacBio	CDS	7853210	7853380	.	+	.	gene_id "ENSG00000132510"; transcript_id "G3507.2";
chr17	PacBio	CDS	7853498	7853521	.	+	.	gene_id "ENSG00000132510"; transcript_id "G3507.2";
chr17	PacBio	transcript	7856687	7857581	.	-	.	gene_id "ENSG00000183011"; transcript_id "G3508.1";
chr17	PacBio	exon	7856687	7856843	.	-	.	gene_id "ENSG00000183011"; transcript_id "G3508.1";
chr17	PacBio	exon	7857015	7857198	.	-	.	gene_id "ENSG00000183011"; transcript_id "G3508.1";
chr17	PacBio	exon	7857383	7857581	.	-	.	gene_id "ENSG00000183011"; transcript_id "G3508.1";
chr17	PacBio	CDS	7856731	7856843	.	-	.	gene_id "ENSG00000183011"; transcript_id "G3508.1";
chr17	PacBio	CDS	7857015	7857198	.	-	.	gene_id "ENSG00000183011"; transcript_id "G3508.1";
chr17	PacBio	CDS	7857383	7857463	.	-	.	gene_id "ENSG00000183011"; transcript_id "G3508.1";
chr17	PacBio	transcript	7857657	7862280	.	+	.	gene_id "ENSG00000182224"; transcript_id "G3509.1";
chr17	PacBio	exon	7857657	7858294	.	+	.	gene_id "ENSG00000182224"; transcript_id "G3509.1";
chr17	PacBio	exon	7858403	7858479	.	+	.	gene_id "ENSG00000182224"; transcript_id "G3509.1";
chr17	PacBio	exon	7858606	7858824	.	+	.	gene_id "ENSG00000182224"; transcript_id "G3509.1";
chr17	PacBio	exon	7859382	7862280	.	+	.	gene_id "ENSG00000182224"; transcript_id "G3509.1";
chr17	PacBio	CDS	7858135	7858294	.	+	.	gene_id "ENSG00000182224"; transcript_id "G3509.1";
chr17	PacBio	CDS	7858403	7858479	.	+	.	gene_id "ENSG00000182224"; transcript_id "G3509.1";
chr17	PacBio	CDS	7858606	7858824	.	+	.	gene_id "ENSG00000182224"; transcript_id "G3509.1";
chr17	PacBio	CDS	7859382	7859612	.	+	.	gene_id "ENSG00000182224"; transcript_id "G3509.1";
chr17	PacBio	transcript	7858068	7861493	.	+	.	gene_id "ENSG00000182224"; transcript_id "G3509.2";
chr17	PacBio	exon	7858068	7858294	.	+	.	gene_id "ENSG00000182224"; transcript_id "G3509.2";
chr17	PacBio	exon	7858403	7858479	.	+	.	gene_id "ENSG00000182224"; transcript_id "G3509.2";
chr17	PacBio	exon	7858606	7858824	.	+	.	gene_id "ENSG00000182224"; transcript_id "G3509.2";
chr17	PacBio	exon	7859382	7861493	.	+	.	gene_id "ENSG00000182224"; transcript_id "G3509.2";
chr17	PacBio	CDS	7858135	7858294	.	+	.	gene_id "ENSG00000182224"; transcript_id "G3509.2";
chr17	PacBio	CDS	7858403	7858479	.	+	.	gene_id "ENSG00000182224"; transcript_id "G3509.2";
chr17	PacBio	CDS	7858606	7858824	.	+	.	gene_id "ENSG00000182224"; transcript_id "G3509.2";
chr17	PacBio	CDS	7859382	7859612	.	+	.	gene_id "ENSG00000182224"; transcript_id "G3509.2";
chr17	PacBio	transcript	7884799	7890679	.	+	.	gene_id "ENSG00000170004"; transcript_id "G3510.1";
chr17	PacBio	exon	7884799	7885083	.	+	.	gene_id "ENSG00000170004"; transcript_id "G3510.1";
chr17	PacBio	exon	7889664	7889776	.	+	.	gene_id "ENSG00000170004"; transcript_id "G3510.1";
chr17	PacBio	exon	7890571	7890679	.	+	.	gene_id "ENSG00000170004"; transcript_id "G3510.1";
chr17	PacBio	CDS	7884807	7885083	.	+	.	gene_id "ENSG00000170004"; transcript_id "G3510.1";
chr17	PacBio	CDS	7889664	7889776	.	+	.	gene_id "ENSG00000170004"; transcript_id "G3510.1";
chr17	PacBio	CDS	7890571	7890678	.	+	.	gene_id "ENSG00000170004"; transcript_id "G3510.1";
chr17	PacBio	transcript	7894580	7912205	.	+	.	gene_id "ENSG00000170004"; transcript_id "G3511.1";
chr17	PacBio	exon	7894580	7894608	.	+	.	gene_id "ENSG00000170004"; transcript_id "G3511.1";
chr17	PacBio	exon	7894917	7895150	.	+	.	gene_id "ENSG00000170004"; transcript_id "G3511.1";
chr17	PacBio	exon	7895339	7895542	.	+	.	gene_id "ENSG00000170004"; transcript_id "G3511.1";
chr17	PacBio	exon	7897083	7897294	.	+	.	gene_id "ENSG00000170004"; transcript_id "G3511.1";
chr17	PacBio	exon	7897971	7898102	.	+	.	gene_id "ENSG00000170004"; transcript_id "G3511.1";
chr17	PacBio	exon	7898496	7898595	.	+	.	gene_id "ENSG00000170004"; transcript_id "G3511.1";
chr17	PacBio	exon	7899011	7899202	.	+	.	gene_id "ENSG00000170004"; transcript_id "G3511.1";
chr17	PacBio	exon	7899343	7899543	.	+	.	gene_id "ENSG00000170004"; transcript_id "G3511.1";
chr17	PacBio	exon	7899896	7900033	.	+	.	gene_id "ENSG00000170004"; transcript_id "G3511.1";
chr17	PacBio	exon	7900290	7900411	.	+	.	gene_id "ENSG00000170004"; transcript_id "G3511.1";
chr17	PacBio	exon	7900558	7900731	.	+	.	gene_id "ENSG00000170004"; transcript_id "G3511.1";
chr17	PacBio	exon	7900852	7900993	.	+	.	gene_id "ENSG00000170004"; transcript_id "G3511.1";
chr17	PacBio	exon	7901244	7901375	.	+	.	gene_id "ENSG00000170004"; transcript_id "G3511.1";
chr17	PacBio	exon	7902610	7902727	.	+	.	gene_id "ENSG00000170004"; transcript_id "G3511.1";
chr17	PacBio	exon	7902937	7903061	.	+	.	gene_id "ENSG00000170004"; transcript_id "G3511.1";
chr17	PacBio	exon	7903272	7903503	.	+	.	gene_id "ENSG00000170004"; transcript_id "G3511.1";
chr17	PacBio	exon	7903825	7903991	.	+	.	gene_id "ENSG00000170004"; transcript_id "G3511.1";
chr17	PacBio	exon	7904442	7904619	.	+	.	gene_id "ENSG00000170004"; transcript_id "G3511.1";
chr17	PacBio	exon	7905100	7905165	.	+	.	gene_id "ENSG00000170004"; transcript_id "G3511.1";
chr17	PacBio	exon	7905621	7905706	.	+	.	gene_id "ENSG00000170004"; transcript_id "G3511.1";
chr17	PacBio	exon	7905856	7905989	.	+	.	gene_id "ENSG00000170004"; transcript_id "G3511.1";
chr17	PacBio	exon	7906553	7906697	.	+	.	gene_id "ENSG00000170004"; transcript_id "G3511.1";
chr17	PacBio	exon	7906869	7907031	.	+	.	gene_id "ENSG00000170004"; transcript_id "G3511.1";
chr17	PacBio	exon	7907126	7907247	.	+	.	gene_id "ENSG00000170004"; transcript_id "G3511.1";
chr17	PacBio	exon	7907353	7907488	.	+	.	gene_id "ENSG00000170004"; transcript_id "G3511.1";
chr17	PacBio	exon	7907601	7907702	.	+	.	gene_id "ENSG00000170004"; transcript_id "G3511.1";
chr17	PacBio	exon	7907894	7908019	.	+	.	gene_id "ENSG00000170004"; transcript_id "G3511.1";
chr17	PacBio	exon	7908402	7908510	.	+	.	gene_id "ENSG00000170004"; transcript_id "G3511.1";
chr17	PacBio	exon	7908697	7908829	.	+	.	gene_id "ENSG00000170004"; transcript_id "G3511.1";
chr17	PacBio	exon	7909143	7909338	.	+	.	gene_id "ENSG00000170004"; transcript_id "G3511.1";
chr17	PacBio	exon	7910428	7910591	.	+	.	gene_id "ENSG00000170004"; transcript_id "G3511.1";
chr17	PacBio	exon	7910847	7910973	.	+	.	gene_id "ENSG00000170004"; transcript_id "G3511.1";
chr17	PacBio	exon	7911464	7912205	.	+	.	gene_id "ENSG00000170004"; transcript_id "G3511.1";
chr17	PacBio	CDS	7895013	7895150	.	+	.	gene_id "ENSG00000170004"; transcript_id "G3511.1";
chr17	PacBio	CDS	7895339	7895542	.	+	.	gene_id "ENSG00000170004"; transcript_id "G3511.1";
chr17	PacBio	CDS	7897083	7897294	.	+	.	gene_id "ENSG00000170004"; transcript_id "G3511.1";
chr17	PacBio	CDS	7897971	7898102	.	+	.	gene_id "ENSG00000170004"; transcript_id "G3511.1";
chr17	PacBio	CDS	7898496	7898595	.	+	.	gene_id "ENSG00000170004"; transcript_id "G3511.1";
chr17	PacBio	CDS	7899011	7899202	.	+	.	gene_id "ENSG00000170004"; transcript_id "G3511.1";
chr17	PacBio	CDS	7899343	7899543	.	+	.	gene_id "ENSG00000170004"; transcript_id "G3511.1";
chr17	PacBio	CDS	7899896	7900033	.	+	.	gene_id "ENSG00000170004"; transcript_id "G3511.1";
chr17	PacBio	CDS	7900290	7900411	.	+	.	gene_id "ENSG00000170004"; transcript_id "G3511.1";
chr17	PacBio	CDS	7900558	7900731	.	+	.	gene_id "ENSG00000170004"; transcript_id "G3511.1";
chr17	PacBio	CDS	7900852	7900993	.	+	.	gene_id "ENSG00000170004"; transcript_id "G3511.1";
chr17	PacBio	CDS	7901244	7901375	.	+	.	gene_id "ENSG00000170004"; transcript_id "G3511.1";
chr17	PacBio	CDS	7902610	7902727	.	+	.	gene_id "ENSG00000170004"; transcript_id "G3511.1";
chr17	PacBio	CDS	7902937	7903061	.	+	.	gene_id "ENSG00000170004"; transcript_id "G3511.1";
chr17	PacBio	CDS	7903272	7903503	.	+	.	gene_id "ENSG00000170004"; transcript_id "G3511.1";
chr17	PacBio	CDS	7903825	7903991	.	+	.	gene_id "ENSG00000170004"; transcript_id "G3511.1";
chr17	PacBio	CDS	7904442	7904619	.	+	.	gene_id "ENSG00000170004"; transcript_id "G3511.1";
chr17	PacBio	CDS	7905100	7905165	.	+	.	gene_id "ENSG00000170004"; transcript_id "G3511.1";
chr17	PacBio	CDS	7905621	7905706	.	+	.	gene_id "ENSG00000170004"; transcript_id "G3511.1";
chr17	PacBio	CDS	7905856	7905989	.	+	.	gene_id "ENSG00000170004"; transcript_id "G3511.1";
chr17	PacBio	CDS	7906553	7906697	.	+	.	gene_id "ENSG00000170004"; transcript_id "G3511.1";
chr17	PacBio	CDS	7906869	7907031	.	+	.	gene_id "ENSG00000170004"; transcript_id "G3511.1";
chr17	PacBio	CDS	7907126	7907247	.	+	.	gene_id "ENSG00000170004"; transcript_id "G3511.1";
chr17	PacBio	CDS	7907353	7907488	.	+	.	gene_id "ENSG00000170004"; transcript_id "G3511.1";
chr17	PacBio	CDS	7907601	7907702	.	+	.	gene_id "ENSG00000170004"; transcript_id "G3511.1";
chr17	PacBio	CDS	7907894	7908019	.	+	.	gene_id "ENSG00000170004"; transcript_id "G3511.1";
chr17	PacBio	CDS	7908402	7908510	.	+	.	gene_id "ENSG00000170004"; transcript_id "G3511.1";
chr17	PacBio	CDS	7908697	7908829	.	+	.	gene_id "ENSG00000170004"; transcript_id "G3511.1";
chr17	PacBio	CDS	7909143	7909338	.	+	.	gene_id "ENSG00000170004"; transcript_id "G3511.1";
chr17	PacBio	CDS	7910428	7910591	.	+	.	gene_id "ENSG00000170004"; transcript_id "G3511.1";
chr17	PacBio	CDS	7910847	7910973	.	+	.	gene_id "ENSG00000170004"; transcript_id "G3511.1";
chr17	PacBio	CDS	7911464	7911585	.	+	.	gene_id "ENSG00000170004"; transcript_id "G3511.1";
chr17	PacBio	transcript	7930348	7931948	.	-	.	gene_id "ENSG00000170043"; transcript_id "G3513.1";
chr17	PacBio	exon	7930348	7930734	.	-	.	gene_id "ENSG00000170043"; transcript_id "G3513.1";
chr17	PacBio	exon	7931011	7931149	.	-	.	gene_id "ENSG00000170043"; transcript_id "G3513.1";
chr17	PacBio	exon	7931506	7931576	.	-	.	gene_id "ENSG00000170043"; transcript_id "G3513.1";
chr17	PacBio	exon	7931731	7931948	.	-	.	gene_id "ENSG00000170043"; transcript_id "G3513.1";
chr17	PacBio	CDS	7930606	7930734	.	-	.	gene_id "ENSG00000170043"; transcript_id "G3513.1";
chr17	PacBio	CDS	7931011	7931149	.	-	.	gene_id "ENSG00000170043"; transcript_id "G3513.1";
chr17	PacBio	CDS	7931506	7931576	.	-	.	gene_id "ENSG00000170043"; transcript_id "G3513.1";
chr17	PacBio	CDS	7931731	7931829	.	-	.	gene_id "ENSG00000170043"; transcript_id "G3513.1";
chr17	PacBio	transcript	7930349	7931946	.	-	.	gene_id "ENSG00000170043"; transcript_id "G3513.4";
chr17	PacBio	exon	7930349	7931946	.	-	.	gene_id "ENSG00000170043"; transcript_id "G3513.4";
chr17	PacBio	CDS	7931569	7931829	.	-	.	gene_id "ENSG00000170043"; transcript_id "G3513.4";
chr17	PacBio	transcript	7930349	7931955	.	-	.	gene_id "ENSG00000170043"; transcript_id "G3513.3";
chr17	PacBio	exon	7930349	7930734	.	-	.	gene_id "ENSG00000170043"; transcript_id "G3513.3";
chr17	PacBio	exon	7931011	7931955	.	-	.	gene_id "ENSG00000170043"; transcript_id "G3513.3";
chr17	PacBio	CDS	7931569	7931829	.	-	.	gene_id "ENSG00000170043"; transcript_id "G3513.3";
chr17	PacBio	transcript	7930349	7932087	.	-	.	gene_id "ENSG00000170043"; transcript_id "G3513.2";
chr17	PacBio	exon	7930349	7930734	.	-	.	gene_id "ENSG00000170043"; transcript_id "G3513.2";
chr17	PacBio	exon	7931011	7931149	.	-	.	gene_id "ENSG00000170043"; transcript_id "G3513.2";
chr17	PacBio	exon	7931506	7931576	.	-	.	gene_id "ENSG00000170043"; transcript_id "G3513.2";
chr17	PacBio	exon	7931731	7931829	.	-	.	gene_id "ENSG00000170043"; transcript_id "G3513.2";
chr17	PacBio	exon	7931940	7932087	.	-	.	gene_id "ENSG00000170043"; transcript_id "G3513.2";
chr17	PacBio	CDS	7930606	7930734	.	-	.	gene_id "ENSG00000170043"; transcript_id "G3513.2";
chr17	PacBio	CDS	7931011	7931149	.	-	.	gene_id "ENSG00000170043"; transcript_id "G3513.2";
chr17	PacBio	CDS	7931506	7931576	.	-	.	gene_id "ENSG00000170043"; transcript_id "G3513.2";
chr17	PacBio	CDS	7931731	7931829	.	-	.	gene_id "ENSG00000170043"; transcript_id "G3513.2";
chr17	PacBio	transcript	7930351	7931948	.	-	.	gene_id "ENSG00000170043_ENSG00000262730"; transcript_id "G3513.6";
chr17	PacBio	exon	7930351	7931149	.	-	.	gene_id "ENSG00000170043_ENSG00000262730"; transcript_id "G3513.6";
chr17	PacBio	exon	7931506	7931576	.	-	.	gene_id "ENSG00000170043_ENSG00000262730"; transcript_id "G3513.6";
chr17	PacBio	exon	7931731	7931948	.	-	.	gene_id "ENSG00000170043_ENSG00000262730"; transcript_id "G3513.6";
chr17	PacBio	CDS	7930888	7931149	.	-	.	gene_id "ENSG00000170043_ENSG00000262730"; transcript_id "G3513.6";
chr17	PacBio	CDS	7931506	7931576	.	-	.	gene_id "ENSG00000170043_ENSG00000262730"; transcript_id "G3513.6";
chr17	PacBio	CDS	7931731	7931829	.	-	.	gene_id "ENSG00000170043_ENSG00000262730"; transcript_id "G3513.6";
chr17	PacBio	transcript	7930351	7931951	.	-	.	gene_id "ENSG00000170043"; transcript_id "G3513.5";
chr17	PacBio	exon	7930351	7930734	.	-	.	gene_id "ENSG00000170043"; transcript_id "G3513.5";
chr17	PacBio	exon	7931011	7931149	.	-	.	gene_id "ENSG00000170043"; transcript_id "G3513.5";
chr17	PacBio	exon	7931731	7931951	.	-	.	gene_id "ENSG00000170043"; transcript_id "G3513.5";
chr17	PacBio	CDS	7930606	7930734	.	-	.	gene_id "ENSG00000170043"; transcript_id "G3513.5";
chr17	PacBio	CDS	7931011	7931149	.	-	.	gene_id "ENSG00000170043"; transcript_id "G3513.5";
chr17	PacBio	CDS	7931731	7931795	.	-	.	gene_id "ENSG00000170043"; transcript_id "G3513.5";
chr17	PacBio	transcript	7932187	7949577	.	+	.	gene_id "ENSG00000170037"; transcript_id "G3514.1";
chr17	PacBio	exon	7932187	7933349	.	+	.	gene_id "ENSG00000170037"; transcript_id "G3514.1";
chr17	PacBio	exon	7934138	7934222	.	+	.	gene_id "ENSG00000170037"; transcript_id "G3514.1";
chr17	PacBio	exon	7934465	7934546	.	+	.	gene_id "ENSG00000170037"; transcript_id "G3514.1";
chr17	PacBio	exon	7934989	7935145	.	+	.	gene_id "ENSG00000170037"; transcript_id "G3514.1";
chr17	PacBio	exon	7936366	7936482	.	+	.	gene_id "ENSG00000170037"; transcript_id "G3514.1";
chr17	PacBio	exon	7936701	7936817	.	+	.	gene_id "ENSG00000170037"; transcript_id "G3514.1";
chr17	PacBio	exon	7937164	7937262	.	+	.	gene_id "ENSG00000170037"; transcript_id "G3514.1";
chr17	PacBio	exon	7939513	7939749	.	+	.	gene_id "ENSG00000170037"; transcript_id "G3514.1";
chr17	PacBio	exon	7940096	7940242	.	+	.	gene_id "ENSG00000170037"; transcript_id "G3514.1";
chr17	PacBio	exon	7943391	7943524	.	+	.	gene_id "ENSG00000170037"; transcript_id "G3514.1";
chr17	PacBio	exon	7944123	7944248	.	+	.	gene_id "ENSG00000170037"; transcript_id "G3514.1";
chr17	PacBio	exon	7944476	7944638	.	+	.	gene_id "ENSG00000170037"; transcript_id "G3514.1";
chr17	PacBio	exon	7945728	7945986	.	+	.	gene_id "ENSG00000170037"; transcript_id "G3514.1";
chr17	PacBio	exon	7947571	7947722	.	+	.	gene_id "ENSG00000170037"; transcript_id "G3514.1";
chr17	PacBio	exon	7947916	7947979	.	+	.	gene_id "ENSG00000170037"; transcript_id "G3514.1";
chr17	PacBio	exon	7948157	7948327	.	+	.	gene_id "ENSG00000170037"; transcript_id "G3514.1";
chr17	PacBio	exon	7948487	7948619	.	+	.	gene_id "ENSG00000170037"; transcript_id "G3514.1";
chr17	PacBio	exon	7949085	7949157	.	+	.	gene_id "ENSG00000170037"; transcript_id "G3514.1";
chr17	PacBio	exon	7949385	7949577	.	+	.	gene_id "ENSG00000170037"; transcript_id "G3514.1";
chr17	PacBio	CDS	7933080	7933349	.	+	.	gene_id "ENSG00000170037"; transcript_id "G3514.1";
chr17	PacBio	CDS	7934138	7934222	.	+	.	gene_id "ENSG00000170037"; transcript_id "G3514.1";
chr17	PacBio	CDS	7934465	7934546	.	+	.	gene_id "ENSG00000170037"; transcript_id "G3514.1";
chr17	PacBio	CDS	7934989	7935145	.	+	.	gene_id "ENSG00000170037"; transcript_id "G3514.1";
chr17	PacBio	CDS	7936366	7936482	.	+	.	gene_id "ENSG00000170037"; transcript_id "G3514.1";
chr17	PacBio	CDS	7936701	7936817	.	+	.	gene_id "ENSG00000170037"; transcript_id "G3514.1";
chr17	PacBio	CDS	7937164	7937262	.	+	.	gene_id "ENSG00000170037"; transcript_id "G3514.1";
chr17	PacBio	CDS	7939513	7939749	.	+	.	gene_id "ENSG00000170037"; transcript_id "G3514.1";
chr17	PacBio	CDS	7940096	7940242	.	+	.	gene_id "ENSG00000170037"; transcript_id "G3514.1";
chr17	PacBio	CDS	7943391	7943524	.	+	.	gene_id "ENSG00000170037"; transcript_id "G3514.1";
chr17	PacBio	CDS	7944123	7944248	.	+	.	gene_id "ENSG00000170037"; transcript_id "G3514.1";
chr17	PacBio	CDS	7944476	7944638	.	+	.	gene_id "ENSG00000170037"; transcript_id "G3514.1";
chr17	PacBio	CDS	7945728	7945986	.	+	.	gene_id "ENSG00000170037"; transcript_id "G3514.1";
chr17	PacBio	CDS	7947571	7947722	.	+	.	gene_id "ENSG00000170037"; transcript_id "G3514.1";
chr17	PacBio	CDS	7947916	7947979	.	+	.	gene_id "ENSG00000170037"; transcript_id "G3514.1";
chr17	PacBio	CDS	7948157	7948327	.	+	.	gene_id "ENSG00000170037"; transcript_id "G3514.1";
chr17	PacBio	CDS	7948487	7948619	.	+	.	gene_id "ENSG00000170037"; transcript_id "G3514.1";
chr17	PacBio	CDS	7949085	7949157	.	+	.	gene_id "ENSG00000170037"; transcript_id "G3514.1";
chr17	PacBio	CDS	7949385	7949510	.	+	.	gene_id "ENSG00000170037"; transcript_id "G3514.1";
chr17	PacBio	transcript	7932189	7949577	.	+	.	gene_id "ENSG00000170037"; transcript_id "G3514.2";
chr17	PacBio	exon	7932189	7933349	.	+	.	gene_id "ENSG00000170037"; transcript_id "G3514.2";
chr17	PacBio	exon	7934138	7934222	.	+	.	gene_id "ENSG00000170037"; transcript_id "G3514.2";
chr17	PacBio	exon	7934465	7934546	.	+	.	gene_id "ENSG00000170037"; transcript_id "G3514.2";
chr17	PacBio	exon	7934989	7935145	.	+	.	gene_id "ENSG00000170037"; transcript_id "G3514.2";
chr17	PacBio	exon	7936366	7936482	.	+	.	gene_id "ENSG00000170037"; transcript_id "G3514.2";
chr17	PacBio	exon	7936701	7936817	.	+	.	gene_id "ENSG00000170037"; transcript_id "G3514.2";
chr17	PacBio	exon	7937164	7937262	.	+	.	gene_id "ENSG00000170037"; transcript_id "G3514.2";
chr17	PacBio	exon	7939513	7939749	.	+	.	gene_id "ENSG00000170037"; transcript_id "G3514.2";
chr17	PacBio	exon	7940096	7940242	.	+	.	gene_id "ENSG00000170037"; transcript_id "G3514.2";
chr17	PacBio	exon	7943391	7943524	.	+	.	gene_id "ENSG00000170037"; transcript_id "G3514.2";
chr17	PacBio	exon	7944123	7944638	.	+	.	gene_id "ENSG00000170037"; transcript_id "G3514.2";
chr17	PacBio	exon	7945728	7945986	.	+	.	gene_id "ENSG00000170037"; transcript_id "G3514.2";
chr17	PacBio	exon	7947571	7947722	.	+	.	gene_id "ENSG00000170037"; transcript_id "G3514.2";
chr17	PacBio	exon	7947916	7947979	.	+	.	gene_id "ENSG00000170037"; transcript_id "G3514.2";
chr17	PacBio	exon	7948157	7948327	.	+	.	gene_id "ENSG00000170037"; transcript_id "G3514.2";
chr17	PacBio	exon	7948487	7948619	.	+	.	gene_id "ENSG00000170037"; transcript_id "G3514.2";
chr17	PacBio	exon	7949085	7949157	.	+	.	gene_id "ENSG00000170037"; transcript_id "G3514.2";
chr17	PacBio	exon	7949385	7949577	.	+	.	gene_id "ENSG00000170037"; transcript_id "G3514.2";
chr17	PacBio	CDS	7933080	7933349	.	+	.	gene_id "ENSG00000170037"; transcript_id "G3514.2";
chr17	PacBio	CDS	7934138	7934222	.	+	.	gene_id "ENSG00000170037"; transcript_id "G3514.2";
chr17	PacBio	CDS	7934465	7934546	.	+	.	gene_id "ENSG00000170037"; transcript_id "G3514.2";
chr17	PacBio	CDS	7934989	7935145	.	+	.	gene_id "ENSG00000170037"; transcript_id "G3514.2";
chr17	PacBio	CDS	7936366	7936482	.	+	.	gene_id "ENSG00000170037"; transcript_id "G3514.2";
chr17	PacBio	CDS	7936701	7936817	.	+	.	gene_id "ENSG00000170037"; transcript_id "G3514.2";
chr17	PacBio	CDS	7937164	7937262	.	+	.	gene_id "ENSG00000170037"; transcript_id "G3514.2";
chr17	PacBio	CDS	7939513	7939749	.	+	.	gene_id "ENSG00000170037"; transcript_id "G3514.2";
chr17	PacBio	CDS	7940096	7940242	.	+	.	gene_id "ENSG00000170037"; transcript_id "G3514.2";
chr17	PacBio	CDS	7943391	7943524	.	+	.	gene_id "ENSG00000170037"; transcript_id "G3514.2";
chr17	PacBio	CDS	7944123	7944342	.	+	.	gene_id "ENSG00000170037"; transcript_id "G3514.2";
chr17	PacBio	transcript	7932196	7949577	.	+	.	gene_id "ENSG00000170037"; transcript_id "G3514.3";
chr17	PacBio	exon	7932196	7932800	.	+	.	gene_id "ENSG00000170037"; transcript_id "G3514.3";
chr17	PacBio	exon	7932928	7933349	.	+	.	gene_id "ENSG00000170037"; transcript_id "G3514.3";
chr17	PacBio	exon	7934138	7934222	.	+	.	gene_id "ENSG00000170037"; transcript_id "G3514.3";
chr17	PacBio	exon	7934465	7934546	.	+	.	gene_id "ENSG00000170037"; transcript_id "G3514.3";
chr17	PacBio	exon	7934989	7935145	.	+	.	gene_id "ENSG00000170037"; transcript_id "G3514.3";
chr17	PacBio	exon	7936366	7936482	.	+	.	gene_id "ENSG00000170037"; transcript_id "G3514.3";
chr17	PacBio	exon	7936701	7936817	.	+	.	gene_id "ENSG00000170037"; transcript_id "G3514.3";
chr17	PacBio	exon	7937164	7937262	.	+	.	gene_id "ENSG00000170037"; transcript_id "G3514.3";
chr17	PacBio	exon	7939513	7939749	.	+	.	gene_id "ENSG00000170037"; transcript_id "G3514.3";
chr17	PacBio	exon	7940096	7940242	.	+	.	gene_id "ENSG00000170037"; transcript_id "G3514.3";
chr17	PacBio	exon	7943391	7943524	.	+	.	gene_id "ENSG00000170037"; transcript_id "G3514.3";
chr17	PacBio	exon	7944123	7944248	.	+	.	gene_id "ENSG00000170037"; transcript_id "G3514.3";
chr17	PacBio	exon	7944476	7944638	.	+	.	gene_id "ENSG00000170037"; transcript_id "G3514.3";
chr17	PacBio	exon	7945728	7945986	.	+	.	gene_id "ENSG00000170037"; transcript_id "G3514.3";
chr17	PacBio	exon	7947571	7947722	.	+	.	gene_id "ENSG00000170037"; transcript_id "G3514.3";
chr17	PacBio	exon	7947916	7947979	.	+	.	gene_id "ENSG00000170037"; transcript_id "G3514.3";
chr17	PacBio	exon	7948157	7948327	.	+	.	gene_id "ENSG00000170037"; transcript_id "G3514.3";
chr17	PacBio	exon	7948487	7948619	.	+	.	gene_id "ENSG00000170037"; transcript_id "G3514.3";
chr17	PacBio	exon	7949082	7949157	.	+	.	gene_id "ENSG00000170037"; transcript_id "G3514.3";
chr17	PacBio	exon	7949385	7949577	.	+	.	gene_id "ENSG00000170037"; transcript_id "G3514.3";
chr17	PacBio	CDS	7933080	7933349	.	+	.	gene_id "ENSG00000170037"; transcript_id "G3514.3";
chr17	PacBio	CDS	7934138	7934222	.	+	.	gene_id "ENSG00000170037"; transcript_id "G3514.3";
chr17	PacBio	CDS	7934465	7934546	.	+	.	gene_id "ENSG00000170037"; transcript_id "G3514.3";
chr17	PacBio	CDS	7934989	7935145	.	+	.	gene_id "ENSG00000170037"; transcript_id "G3514.3";
chr17	PacBio	CDS	7936366	7936482	.	+	.	gene_id "ENSG00000170037"; transcript_id "G3514.3";
chr17	PacBio	CDS	7936701	7936817	.	+	.	gene_id "ENSG00000170037"; transcript_id "G3514.3";
chr17	PacBio	CDS	7937164	7937262	.	+	.	gene_id "ENSG00000170037"; transcript_id "G3514.3";
chr17	PacBio	CDS	7939513	7939749	.	+	.	gene_id "ENSG00000170037"; transcript_id "G3514.3";
chr17	PacBio	CDS	7940096	7940242	.	+	.	gene_id "ENSG00000170037"; transcript_id "G3514.3";
chr17	PacBio	CDS	7943391	7943524	.	+	.	gene_id "ENSG00000170037"; transcript_id "G3514.3";
chr17	PacBio	CDS	7944123	7944248	.	+	.	gene_id "ENSG00000170037"; transcript_id "G3514.3";
chr17	PacBio	CDS	7944476	7944638	.	+	.	gene_id "ENSG00000170037"; transcript_id "G3514.3";
chr17	PacBio	CDS	7945728	7945986	.	+	.	gene_id "ENSG00000170037"; transcript_id "G3514.3";
chr17	PacBio	CDS	7947571	7947722	.	+	.	gene_id "ENSG00000170037"; transcript_id "G3514.3";
chr17	PacBio	CDS	7947916	7947979	.	+	.	gene_id "ENSG00000170037"; transcript_id "G3514.3";
chr17	PacBio	CDS	7948157	7948327	.	+	.	gene_id "ENSG00000170037"; transcript_id "G3514.3";
chr17	PacBio	CDS	7948487	7948619	.	+	.	gene_id "ENSG00000170037"; transcript_id "G3514.3";
chr17	PacBio	CDS	7949082	7949157	.	+	.	gene_id "ENSG00000170037"; transcript_id "G3514.3";
chr17	PacBio	CDS	7949385	7949510	.	+	.	gene_id "ENSG00000170037"; transcript_id "G3514.3";
chr17	PacBio	transcript	7932215	7949581	.	+	.	gene_id "ENSG00000170037"; transcript_id "G3514.4";
chr17	PacBio	exon	7932215	7933349	.	+	.	gene_id "ENSG00000170037"; transcript_id "G3514.4";
chr17	PacBio	exon	7934138	7934222	.	+	.	gene_id "ENSG00000170037"; transcript_id "G3514.4";
chr17	PacBio	exon	7934465	7934546	.	+	.	gene_id "ENSG00000170037"; transcript_id "G3514.4";
chr17	PacBio	exon	7934989	7935145	.	+	.	gene_id "ENSG00000170037"; transcript_id "G3514.4";
chr17	PacBio	exon	7936366	7936482	.	+	.	gene_id "ENSG00000170037"; transcript_id "G3514.4";
chr17	PacBio	exon	7936701	7936817	.	+	.	gene_id "ENSG00000170037"; transcript_id "G3514.4";
chr17	PacBio	exon	7937164	7937262	.	+	.	gene_id "ENSG00000170037"; transcript_id "G3514.4";
chr17	PacBio	exon	7939513	7939749	.	+	.	gene_id "ENSG00000170037"; transcript_id "G3514.4";
chr17	PacBio	exon	7940096	7940242	.	+	.	gene_id "ENSG00000170037"; transcript_id "G3514.4";
chr17	PacBio	exon	7943391	7943524	.	+	.	gene_id "ENSG00000170037"; transcript_id "G3514.4";
chr17	PacBio	exon	7944123	7944248	.	+	.	gene_id "ENSG00000170037"; transcript_id "G3514.4";
chr17	PacBio	exon	7944476	7944638	.	+	.	gene_id "ENSG00000170037"; transcript_id "G3514.4";
chr17	PacBio	exon	7945728	7945986	.	+	.	gene_id "ENSG00000170037"; transcript_id "G3514.4";
chr17	PacBio	exon	7947571	7947722	.	+	.	gene_id "ENSG00000170037"; transcript_id "G3514.4";
chr17	PacBio	exon	7947916	7947979	.	+	.	gene_id "ENSG00000170037"; transcript_id "G3514.4";
chr17	PacBio	exon	7948157	7948327	.	+	.	gene_id "ENSG00000170037"; transcript_id "G3514.4";
chr17	PacBio	exon	7948487	7949581	.	+	.	gene_id "ENSG00000170037"; transcript_id "G3514.4";
chr17	PacBio	CDS	7933080	7933349	.	+	.	gene_id "ENSG00000170037"; transcript_id "G3514.4";
chr17	PacBio	CDS	7934138	7934222	.	+	.	gene_id "ENSG00000170037"; transcript_id "G3514.4";
chr17	PacBio	CDS	7934465	7934546	.	+	.	gene_id "ENSG00000170037"; transcript_id "G3514.4";
chr17	PacBio	CDS	7934989	7935145	.	+	.	gene_id "ENSG00000170037"; transcript_id "G3514.4";
chr17	PacBio	CDS	7936366	7936482	.	+	.	gene_id "ENSG00000170037"; transcript_id "G3514.4";
chr17	PacBio	CDS	7936701	7936817	.	+	.	gene_id "ENSG00000170037"; transcript_id "G3514.4";
chr17	PacBio	CDS	7937164	7937262	.	+	.	gene_id "ENSG00000170037"; transcript_id "G3514.4";
chr17	PacBio	CDS	7939513	7939749	.	+	.	gene_id "ENSG00000170037"; transcript_id "G3514.4";
chr17	PacBio	CDS	7940096	7940242	.	+	.	gene_id "ENSG00000170037"; transcript_id "G3514.4";
chr17	PacBio	CDS	7943391	7943524	.	+	.	gene_id "ENSG00000170037"; transcript_id "G3514.4";
chr17	PacBio	CDS	7944123	7944248	.	+	.	gene_id "ENSG00000170037"; transcript_id "G3514.4";
chr17	PacBio	CDS	7944476	7944638	.	+	.	gene_id "ENSG00000170037"; transcript_id "G3514.4";
chr17	PacBio	CDS	7945728	7945986	.	+	.	gene_id "ENSG00000170037"; transcript_id "G3514.4";
chr17	PacBio	CDS	7947571	7947722	.	+	.	gene_id "ENSG00000170037"; transcript_id "G3514.4";
chr17	PacBio	CDS	7947916	7947979	.	+	.	gene_id "ENSG00000170037"; transcript_id "G3514.4";
chr17	PacBio	CDS	7948157	7948327	.	+	.	gene_id "ENSG00000170037"; transcript_id "G3514.4";
chr17	PacBio	CDS	7948487	7948701	.	+	.	gene_id "ENSG00000170037"; transcript_id "G3514.4";
chr17	PacBio	transcript	7932220	7949581	.	+	.	gene_id "ENSG00000170037"; transcript_id "G3514.5";
chr17	PacBio	exon	7932220	7933349	.	+	.	gene_id "ENSG00000170037"; transcript_id "G3514.5";
chr17	PacBio	exon	7934138	7934222	.	+	.	gene_id "ENSG00000170037"; transcript_id "G3514.5";
chr17	PacBio	exon	7934465	7934546	.	+	.	gene_id "ENSG00000170037"; transcript_id "G3514.5";
chr17	PacBio	exon	7934989	7935145	.	+	.	gene_id "ENSG00000170037"; transcript_id "G3514.5";
chr17	PacBio	exon	7936366	7936482	.	+	.	gene_id "ENSG00000170037"; transcript_id "G3514.5";
chr17	PacBio	exon	7936701	7936817	.	+	.	gene_id "ENSG00000170037"; transcript_id "G3514.5";
chr17	PacBio	exon	7937164	7937262	.	+	.	gene_id "ENSG00000170037"; transcript_id "G3514.5";
chr17	PacBio	exon	7939513	7939749	.	+	.	gene_id "ENSG00000170037"; transcript_id "G3514.5";
chr17	PacBio	exon	7940096	7940242	.	+	.	gene_id "ENSG00000170037"; transcript_id "G3514.5";
chr17	PacBio	exon	7943391	7943524	.	+	.	gene_id "ENSG00000170037"; transcript_id "G3514.5";
chr17	PacBio	exon	7944123	7944638	.	+	.	gene_id "ENSG00000170037"; transcript_id "G3514.5";
chr17	PacBio	exon	7945728	7945986	.	+	.	gene_id "ENSG00000170037"; transcript_id "G3514.5";
chr17	PacBio	exon	7947571	7947722	.	+	.	gene_id "ENSG00000170037"; transcript_id "G3514.5";
chr17	PacBio	exon	7947916	7947979	.	+	.	gene_id "ENSG00000170037"; transcript_id "G3514.5";
chr17	PacBio	exon	7948157	7948327	.	+	.	gene_id "ENSG00000170037"; transcript_id "G3514.5";
chr17	PacBio	exon	7948487	7949581	.	+	.	gene_id "ENSG00000170037"; transcript_id "G3514.5";
chr17	PacBio	CDS	7933080	7933349	.	+	.	gene_id "ENSG00000170037"; transcript_id "G3514.5";
chr17	PacBio	CDS	7934138	7934222	.	+	.	gene_id "ENSG00000170037"; transcript_id "G3514.5";
chr17	PacBio	CDS	7934465	7934546	.	+	.	gene_id "ENSG00000170037"; transcript_id "G3514.5";
chr17	PacBio	CDS	7934989	7935145	.	+	.	gene_id "ENSG00000170037"; transcript_id "G3514.5";
chr17	PacBio	CDS	7936366	7936482	.	+	.	gene_id "ENSG00000170037"; transcript_id "G3514.5";
chr17	PacBio	CDS	7936701	7936817	.	+	.	gene_id "ENSG00000170037"; transcript_id "G3514.5";
chr17	PacBio	CDS	7937164	7937262	.	+	.	gene_id "ENSG00000170037"; transcript_id "G3514.5";
chr17	PacBio	CDS	7939513	7939749	.	+	.	gene_id "ENSG00000170037"; transcript_id "G3514.5";
chr17	PacBio	CDS	7940096	7940242	.	+	.	gene_id "ENSG00000170037"; transcript_id "G3514.5";
chr17	PacBio	CDS	7943391	7943524	.	+	.	gene_id "ENSG00000170037"; transcript_id "G3514.5";
chr17	PacBio	CDS	7944123	7944342	.	+	.	gene_id "ENSG00000170037"; transcript_id "G3514.5";
chr17	PacBio	transcript	8140471	8152418	.	-	.	gene_id "ENSG00000179094"; transcript_id "G3515.1";
chr17	PacBio	exon	8140471	8141340	.	-	.	gene_id "ENSG00000179094"; transcript_id "G3515.1";
chr17	PacBio	exon	8141805	8141955	.	-	.	gene_id "ENSG00000179094"; transcript_id "G3515.1";
chr17	PacBio	exon	8142269	8142458	.	-	.	gene_id "ENSG00000179094"; transcript_id "G3515.1";
chr17	PacBio	exon	8142649	8142835	.	-	.	gene_id "ENSG00000179094"; transcript_id "G3515.1";
chr17	PacBio	exon	8143266	8143876	.	-	.	gene_id "ENSG00000179094"; transcript_id "G3515.1";
chr17	PacBio	exon	8144751	8144993	.	-	.	gene_id "ENSG00000179094"; transcript_id "G3515.1";
chr17	PacBio	exon	8145958	8146137	.	-	.	gene_id "ENSG00000179094"; transcript_id "G3515.1";
chr17	PacBio	exon	8146372	8146502	.	-	.	gene_id "ENSG00000179094"; transcript_id "G3515.1";
chr17	PacBio	exon	8146594	8146765	.	-	.	gene_id "ENSG00000179094"; transcript_id "G3515.1";
chr17	PacBio	exon	8146897	8147002	.	-	.	gene_id "ENSG00000179094"; transcript_id "G3515.1";
chr17	PacBio	exon	8147250	8147381	.	-	.	gene_id "ENSG00000179094"; transcript_id "G3515.1";
chr17	PacBio	exon	8147470	8147578	.	-	.	gene_id "ENSG00000179094"; transcript_id "G3515.1";
chr17	PacBio	exon	8147674	8147827	.	-	.	gene_id "ENSG00000179094"; transcript_id "G3515.1";
chr17	PacBio	exon	8147997	8148103	.	-	.	gene_id "ENSG00000179094"; transcript_id "G3515.1";
chr17	PacBio	exon	8148181	8148259	.	-	.	gene_id "ENSG00000179094"; transcript_id "G3515.1";
chr17	PacBio	exon	8148644	8148786	.	-	.	gene_id "ENSG00000179094"; transcript_id "G3515.1";
chr17	PacBio	exon	8149259	8149310	.	-	.	gene_id "ENSG00000179094"; transcript_id "G3515.1";
chr17	PacBio	exon	8149462	8149663	.	-	.	gene_id "ENSG00000179094"; transcript_id "G3515.1";
chr17	PacBio	exon	8149755	8149876	.	-	.	gene_id "ENSG00000179094"; transcript_id "G3515.1";
chr17	PacBio	exon	8149971	8150125	.	-	.	gene_id "ENSG00000179094"; transcript_id "G3515.1";
chr17	PacBio	exon	8150219	8150317	.	-	.	gene_id "ENSG00000179094"; transcript_id "G3515.1";
chr17	PacBio	exon	8150432	8150845	.	-	.	gene_id "ENSG00000179094"; transcript_id "G3515.1";
chr17	PacBio	exon	8152337	8152418	.	-	.	gene_id "ENSG00000179094"; transcript_id "G3515.1";
chr17	PacBio	CDS	8141068	8141340	.	-	.	gene_id "ENSG00000179094"; transcript_id "G3515.1";
chr17	PacBio	CDS	8141805	8141955	.	-	.	gene_id "ENSG00000179094"; transcript_id "G3515.1";
chr17	PacBio	CDS	8142269	8142458	.	-	.	gene_id "ENSG00000179094"; transcript_id "G3515.1";
chr17	PacBio	CDS	8142649	8142835	.	-	.	gene_id "ENSG00000179094"; transcript_id "G3515.1";
chr17	PacBio	CDS	8143266	8143876	.	-	.	gene_id "ENSG00000179094"; transcript_id "G3515.1";
chr17	PacBio	CDS	8144751	8144993	.	-	.	gene_id "ENSG00000179094"; transcript_id "G3515.1";
chr17	PacBio	CDS	8145958	8146137	.	-	.	gene_id "ENSG00000179094"; transcript_id "G3515.1";
chr17	PacBio	CDS	8146372	8146502	.	-	.	gene_id "ENSG00000179094"; transcript_id "G3515.1";
chr17	PacBio	CDS	8146594	8146765	.	-	.	gene_id "ENSG00000179094"; transcript_id "G3515.1";
chr17	PacBio	CDS	8146897	8147002	.	-	.	gene_id "ENSG00000179094"; transcript_id "G3515.1";
chr17	PacBio	CDS	8147250	8147381	.	-	.	gene_id "ENSG00000179094"; transcript_id "G3515.1";
chr17	PacBio	CDS	8147470	8147578	.	-	.	gene_id "ENSG00000179094"; transcript_id "G3515.1";
chr17	PacBio	CDS	8147674	8147827	.	-	.	gene_id "ENSG00000179094"; transcript_id "G3515.1";
chr17	PacBio	CDS	8147997	8148103	.	-	.	gene_id "ENSG00000179094"; transcript_id "G3515.1";
chr17	PacBio	CDS	8148181	8148259	.	-	.	gene_id "ENSG00000179094"; transcript_id "G3515.1";
chr17	PacBio	CDS	8148644	8148786	.	-	.	gene_id "ENSG00000179094"; transcript_id "G3515.1";
chr17	PacBio	CDS	8149259	8149310	.	-	.	gene_id "ENSG00000179094"; transcript_id "G3515.1";
chr17	PacBio	CDS	8149462	8149663	.	-	.	gene_id "ENSG00000179094"; transcript_id "G3515.1";
chr17	PacBio	CDS	8149755	8149876	.	-	.	gene_id "ENSG00000179094"; transcript_id "G3515.1";
chr17	PacBio	CDS	8149971	8150125	.	-	.	gene_id "ENSG00000179094"; transcript_id "G3515.1";
chr17	PacBio	CDS	8150219	8150317	.	-	.	gene_id "ENSG00000179094"; transcript_id "G3515.1";
chr17	PacBio	CDS	8150432	8150706	.	-	.	gene_id "ENSG00000179094"; transcript_id "G3515.1";
chr17	PacBio	transcript	8140471	8156340	.	-	.	gene_id "ENSG00000179094"; transcript_id "G3515.2";
chr17	PacBio	exon	8140471	8141340	.	-	.	gene_id "ENSG00000179094"; transcript_id "G3515.2";
chr17	PacBio	exon	8141805	8141955	.	-	.	gene_id "ENSG00000179094"; transcript_id "G3515.2";
chr17	PacBio	exon	8142269	8142458	.	-	.	gene_id "ENSG00000179094"; transcript_id "G3515.2";
chr17	PacBio	exon	8142649	8142835	.	-	.	gene_id "ENSG00000179094"; transcript_id "G3515.2";
chr17	PacBio	exon	8143266	8143876	.	-	.	gene_id "ENSG00000179094"; transcript_id "G3515.2";
chr17	PacBio	exon	8144751	8144993	.	-	.	gene_id "ENSG00000179094"; transcript_id "G3515.2";
chr17	PacBio	exon	8145958	8146137	.	-	.	gene_id "ENSG00000179094"; transcript_id "G3515.2";
chr17	PacBio	exon	8146372	8146502	.	-	.	gene_id "ENSG00000179094"; transcript_id "G3515.2";
chr17	PacBio	exon	8146594	8146765	.	-	.	gene_id "ENSG00000179094"; transcript_id "G3515.2";
chr17	PacBio	exon	8146897	8147002	.	-	.	gene_id "ENSG00000179094"; transcript_id "G3515.2";
chr17	PacBio	exon	8147250	8147381	.	-	.	gene_id "ENSG00000179094"; transcript_id "G3515.2";
chr17	PacBio	exon	8147470	8147578	.	-	.	gene_id "ENSG00000179094"; transcript_id "G3515.2";
chr17	PacBio	exon	8147674	8147827	.	-	.	gene_id "ENSG00000179094"; transcript_id "G3515.2";
chr17	PacBio	exon	8147997	8148103	.	-	.	gene_id "ENSG00000179094"; transcript_id "G3515.2";
chr17	PacBio	exon	8148181	8148259	.	-	.	gene_id "ENSG00000179094"; transcript_id "G3515.2";
chr17	PacBio	exon	8148644	8148786	.	-	.	gene_id "ENSG00000179094"; transcript_id "G3515.2";
chr17	PacBio	exon	8149259	8149310	.	-	.	gene_id "ENSG00000179094"; transcript_id "G3515.2";
chr17	PacBio	exon	8149462	8149663	.	-	.	gene_id "ENSG00000179094"; transcript_id "G3515.2";
chr17	PacBio	exon	8149755	8149876	.	-	.	gene_id "ENSG00000179094"; transcript_id "G3515.2";
chr17	PacBio	exon	8149971	8150125	.	-	.	gene_id "ENSG00000179094"; transcript_id "G3515.2";
chr17	PacBio	exon	8150219	8150317	.	-	.	gene_id "ENSG00000179094"; transcript_id "G3515.2";
chr17	PacBio	exon	8150432	8150845	.	-	.	gene_id "ENSG00000179094"; transcript_id "G3515.2";
chr17	PacBio	exon	8156307	8156340	.	-	.	gene_id "ENSG00000179094"; transcript_id "G3515.2";
chr17	PacBio	CDS	8141068	8141340	.	-	.	gene_id "ENSG00000179094"; transcript_id "G3515.2";
chr17	PacBio	CDS	8141805	8141955	.	-	.	gene_id "ENSG00000179094"; transcript_id "G3515.2";
chr17	PacBio	CDS	8142269	8142458	.	-	.	gene_id "ENSG00000179094"; transcript_id "G3515.2";
chr17	PacBio	CDS	8142649	8142835	.	-	.	gene_id "ENSG00000179094"; transcript_id "G3515.2";
chr17	PacBio	CDS	8143266	8143876	.	-	.	gene_id "ENSG00000179094"; transcript_id "G3515.2";
chr17	PacBio	CDS	8144751	8144993	.	-	.	gene_id "ENSG00000179094"; transcript_id "G3515.2";
chr17	PacBio	CDS	8145958	8146137	.	-	.	gene_id "ENSG00000179094"; transcript_id "G3515.2";
chr17	PacBio	CDS	8146372	8146502	.	-	.	gene_id "ENSG00000179094"; transcript_id "G3515.2";
chr17	PacBio	CDS	8146594	8146765	.	-	.	gene_id "ENSG00000179094"; transcript_id "G3515.2";
chr17	PacBio	CDS	8146897	8147002	.	-	.	gene_id "ENSG00000179094"; transcript_id "G3515.2";
chr17	PacBio	CDS	8147250	8147381	.	-	.	gene_id "ENSG00000179094"; transcript_id "G3515.2";
chr17	PacBio	CDS	8147470	8147578	.	-	.	gene_id "ENSG00000179094"; transcript_id "G3515.2";
chr17	PacBio	CDS	8147674	8147827	.	-	.	gene_id "ENSG00000179094"; transcript_id "G3515.2";
chr17	PacBio	CDS	8147997	8148103	.	-	.	gene_id "ENSG00000179094"; transcript_id "G3515.2";
chr17	PacBio	CDS	8148181	8148259	.	-	.	gene_id "ENSG00000179094"; transcript_id "G3515.2";
chr17	PacBio	CDS	8148644	8148786	.	-	.	gene_id "ENSG00000179094"; transcript_id "G3515.2";
chr17	PacBio	CDS	8149259	8149310	.	-	.	gene_id "ENSG00000179094"; transcript_id "G3515.2";
chr17	PacBio	CDS	8149462	8149663	.	-	.	gene_id "ENSG00000179094"; transcript_id "G3515.2";
chr17	PacBio	CDS	8149755	8149876	.	-	.	gene_id "ENSG00000179094"; transcript_id "G3515.2";
chr17	PacBio	CDS	8149971	8150125	.	-	.	gene_id "ENSG00000179094"; transcript_id "G3515.2";
chr17	PacBio	CDS	8150219	8150317	.	-	.	gene_id "ENSG00000179094"; transcript_id "G3515.2";
chr17	PacBio	CDS	8150432	8150706	.	-	.	gene_id "ENSG00000179094"; transcript_id "G3515.2";
chr17	PacBio	transcript	8153451	8156353	.	-	.	gene_id "ENSG00000179094"; transcript_id "G3515.3";
chr17	PacBio	exon	8153451	8156353	.	-	.	gene_id "ENSG00000179094"; transcript_id "G3515.3";
chr17	PacBio	CDS	8154020	8154496	.	-	.	gene_id "ENSG00000179094"; transcript_id "G3515.3";
chr17	PacBio	transcript	8227808	8248067	.	-	.	gene_id "ENSG00000178971"; transcript_id "G3517.1";
chr17	PacBio	exon	8227808	8228319	.	-	.	gene_id "ENSG00000178971"; transcript_id "G3517.1";
chr17	PacBio	exon	8228503	8228629	.	-	.	gene_id "ENSG00000178971"; transcript_id "G3517.1";
chr17	PacBio	exon	8228727	8228892	.	-	.	gene_id "ENSG00000178971"; transcript_id "G3517.1";
chr17	PacBio	exon	8229142	8229206	.	-	.	gene_id "ENSG00000178971"; transcript_id "G3517.1";
chr17	PacBio	exon	8229302	8229446	.	-	.	gene_id "ENSG00000178971"; transcript_id "G3517.1";
chr17	PacBio	exon	8229891	8229968	.	-	.	gene_id "ENSG00000178971"; transcript_id "G3517.1";
chr17	PacBio	exon	8230294	8230468	.	-	.	gene_id "ENSG00000178971"; transcript_id "G3517.1";
chr17	PacBio	exon	8230563	8230651	.	-	.	gene_id "ENSG00000178971"; transcript_id "G3517.1";
chr17	PacBio	exon	8231276	8231469	.	-	.	gene_id "ENSG00000178971"; transcript_id "G3517.1";
chr17	PacBio	exon	8231726	8231815	.	-	.	gene_id "ENSG00000178971"; transcript_id "G3517.1";
chr17	PacBio	exon	8231903	8232227	.	-	.	gene_id "ENSG00000178971"; transcript_id "G3517.1";
chr17	PacBio	exon	8232361	8232475	.	-	.	gene_id "ENSG00000178971"; transcript_id "G3517.1";
chr17	PacBio	exon	8232906	8233032	.	-	.	gene_id "ENSG00000178971"; transcript_id "G3517.1";
chr17	PacBio	exon	8234455	8234655	.	-	.	gene_id "ENSG00000178971"; transcript_id "G3517.1";
chr17	PacBio	exon	8234749	8234926	.	-	.	gene_id "ENSG00000178971"; transcript_id "G3517.1";
chr17	PacBio	exon	8235053	8235285	.	-	.	gene_id "ENSG00000178971"; transcript_id "G3517.1";
chr17	PacBio	exon	8235831	8235959	.	-	.	gene_id "ENSG00000178971"; transcript_id "G3517.1";
chr17	PacBio	exon	8236058	8236342	.	-	.	gene_id "ENSG00000178971"; transcript_id "G3517.1";
chr17	PacBio	exon	8237375	8237519	.	-	.	gene_id "ENSG00000178971"; transcript_id "G3517.1";
chr17	PacBio	exon	8238031	8238242	.	-	.	gene_id "ENSG00000178971"; transcript_id "G3517.1";
chr17	PacBio	exon	8238392	8238629	.	-	.	gene_id "ENSG00000178971"; transcript_id "G3517.1";
chr17	PacBio	exon	8242985	8243148	.	-	.	gene_id "ENSG00000178971"; transcript_id "G3517.1";
chr17	PacBio	exon	8248004	8248067	.	-	.	gene_id "ENSG00000178971"; transcript_id "G3517.1";
chr17	PacBio	CDS	8228180	8228319	.	-	.	gene_id "ENSG00000178971"; transcript_id "G3517.1";
chr17	PacBio	CDS	8228503	8228629	.	-	.	gene_id "ENSG00000178971"; transcript_id "G3517.1";
chr17	PacBio	CDS	8228727	8228892	.	-	.	gene_id "ENSG00000178971"; transcript_id "G3517.1";
chr17	PacBio	CDS	8229142	8229206	.	-	.	gene_id "ENSG00000178971"; transcript_id "G3517.1";
chr17	PacBio	CDS	8229302	8229446	.	-	.	gene_id "ENSG00000178971"; transcript_id "G3517.1";
chr17	PacBio	CDS	8229891	8229968	.	-	.	gene_id "ENSG00000178971"; transcript_id "G3517.1";
chr17	PacBio	CDS	8230294	8230468	.	-	.	gene_id "ENSG00000178971"; transcript_id "G3517.1";
chr17	PacBio	CDS	8230563	8230651	.	-	.	gene_id "ENSG00000178971"; transcript_id "G3517.1";
chr17	PacBio	CDS	8231276	8231469	.	-	.	gene_id "ENSG00000178971"; transcript_id "G3517.1";
chr17	PacBio	CDS	8231726	8231815	.	-	.	gene_id "ENSG00000178971"; transcript_id "G3517.1";
chr17	PacBio	CDS	8231903	8232227	.	-	.	gene_id "ENSG00000178971"; transcript_id "G3517.1";
chr17	PacBio	CDS	8232361	8232475	.	-	.	gene_id "ENSG00000178971"; transcript_id "G3517.1";
chr17	PacBio	CDS	8232906	8233032	.	-	.	gene_id "ENSG00000178971"; transcript_id "G3517.1";
chr17	PacBio	CDS	8234455	8234655	.	-	.	gene_id "ENSG00000178971"; transcript_id "G3517.1";
chr17	PacBio	CDS	8234749	8234926	.	-	.	gene_id "ENSG00000178971"; transcript_id "G3517.1";
chr17	PacBio	CDS	8235053	8235285	.	-	.	gene_id "ENSG00000178971"; transcript_id "G3517.1";
chr17	PacBio	CDS	8235831	8235959	.	-	.	gene_id "ENSG00000178971"; transcript_id "G3517.1";
chr17	PacBio	CDS	8236058	8236342	.	-	.	gene_id "ENSG00000178971"; transcript_id "G3517.1";
chr17	PacBio	CDS	8237375	8237519	.	-	.	gene_id "ENSG00000178971"; transcript_id "G3517.1";
chr17	PacBio	CDS	8238031	8238242	.	-	.	gene_id "ENSG00000178971"; transcript_id "G3517.1";
chr17	PacBio	CDS	8238392	8238629	.	-	.	gene_id "ENSG00000178971"; transcript_id "G3517.1";
chr17	PacBio	CDS	8242985	8243148	.	-	.	gene_id "ENSG00000178971"; transcript_id "G3517.1";
chr17	PacBio	CDS	8248004	8248036	.	-	.	gene_id "ENSG00000178971"; transcript_id "G3517.1";
chr17	PacBio	transcript	8227819	8248054	.	-	.	gene_id "ENSG00000178971"; transcript_id "G3517.2";
chr17	PacBio	exon	8227819	8228319	.	-	.	gene_id "ENSG00000178971"; transcript_id "G3517.2";
chr17	PacBio	exon	8228503	8228629	.	-	.	gene_id "ENSG00000178971"; transcript_id "G3517.2";
chr17	PacBio	exon	8228725	8228892	.	-	.	gene_id "ENSG00000178971"; transcript_id "G3517.2";
chr17	PacBio	exon	8229142	8229206	.	-	.	gene_id "ENSG00000178971"; transcript_id "G3517.2";
chr17	PacBio	exon	8229302	8229446	.	-	.	gene_id "ENSG00000178971"; transcript_id "G3517.2";
chr17	PacBio	exon	8229891	8229968	.	-	.	gene_id "ENSG00000178971"; transcript_id "G3517.2";
chr17	PacBio	exon	8230294	8230468	.	-	.	gene_id "ENSG00000178971"; transcript_id "G3517.2";
chr17	PacBio	exon	8230563	8230651	.	-	.	gene_id "ENSG00000178971"; transcript_id "G3517.2";
chr17	PacBio	exon	8231276	8231469	.	-	.	gene_id "ENSG00000178971"; transcript_id "G3517.2";
chr17	PacBio	exon	8231726	8231815	.	-	.	gene_id "ENSG00000178971"; transcript_id "G3517.2";
chr17	PacBio	exon	8231903	8232227	.	-	.	gene_id "ENSG00000178971"; transcript_id "G3517.2";
chr17	PacBio	exon	8232361	8232475	.	-	.	gene_id "ENSG00000178971"; transcript_id "G3517.2";
chr17	PacBio	exon	8232906	8233032	.	-	.	gene_id "ENSG00000178971"; transcript_id "G3517.2";
chr17	PacBio	exon	8234455	8234655	.	-	.	gene_id "ENSG00000178971"; transcript_id "G3517.2";
chr17	PacBio	exon	8234749	8234926	.	-	.	gene_id "ENSG00000178971"; transcript_id "G3517.2";
chr17	PacBio	exon	8235053	8235285	.	-	.	gene_id "ENSG00000178971"; transcript_id "G3517.2";
chr17	PacBio	exon	8235831	8235959	.	-	.	gene_id "ENSG00000178971"; transcript_id "G3517.2";
chr17	PacBio	exon	8236058	8236342	.	-	.	gene_id "ENSG00000178971"; transcript_id "G3517.2";
chr17	PacBio	exon	8237375	8237414	.	-	.	gene_id "ENSG00000178971"; transcript_id "G3517.2";
chr17	PacBio	exon	8238031	8238242	.	-	.	gene_id "ENSG00000178971"; transcript_id "G3517.2";
chr17	PacBio	exon	8238392	8238629	.	-	.	gene_id "ENSG00000178971"; transcript_id "G3517.2";
chr17	PacBio	exon	8242985	8243148	.	-	.	gene_id "ENSG00000178971"; transcript_id "G3517.2";
chr17	PacBio	exon	8248004	8248054	.	-	.	gene_id "ENSG00000178971"; transcript_id "G3517.2";
chr17	PacBio	CDS	8228602	8228629	.	-	.	gene_id "ENSG00000178971"; transcript_id "G3517.2";
chr17	PacBio	CDS	8228725	8228892	.	-	.	gene_id "ENSG00000178971"; transcript_id "G3517.2";
chr17	PacBio	CDS	8229142	8229206	.	-	.	gene_id "ENSG00000178971"; transcript_id "G3517.2";
chr17	PacBio	CDS	8229302	8229446	.	-	.	gene_id "ENSG00000178971"; transcript_id "G3517.2";
chr17	PacBio	CDS	8229891	8229968	.	-	.	gene_id "ENSG00000178971"; transcript_id "G3517.2";
chr17	PacBio	CDS	8230294	8230468	.	-	.	gene_id "ENSG00000178971"; transcript_id "G3517.2";
chr17	PacBio	CDS	8230563	8230651	.	-	.	gene_id "ENSG00000178971"; transcript_id "G3517.2";
chr17	PacBio	CDS	8231276	8231469	.	-	.	gene_id "ENSG00000178971"; transcript_id "G3517.2";
chr17	PacBio	CDS	8231726	8231815	.	-	.	gene_id "ENSG00000178971"; transcript_id "G3517.2";
chr17	PacBio	CDS	8231903	8232227	.	-	.	gene_id "ENSG00000178971"; transcript_id "G3517.2";
chr17	PacBio	CDS	8232361	8232475	.	-	.	gene_id "ENSG00000178971"; transcript_id "G3517.2";
chr17	PacBio	CDS	8232906	8233032	.	-	.	gene_id "ENSG00000178971"; transcript_id "G3517.2";
chr17	PacBio	CDS	8234455	8234655	.	-	.	gene_id "ENSG00000178971"; transcript_id "G3517.2";
chr17	PacBio	CDS	8234749	8234926	.	-	.	gene_id "ENSG00000178971"; transcript_id "G3517.2";
chr17	PacBio	CDS	8235053	8235285	.	-	.	gene_id "ENSG00000178971"; transcript_id "G3517.2";
chr17	PacBio	CDS	8235831	8235959	.	-	.	gene_id "ENSG00000178971"; transcript_id "G3517.2";
chr17	PacBio	CDS	8236058	8236342	.	-	.	gene_id "ENSG00000178971"; transcript_id "G3517.2";
chr17	PacBio	CDS	8237375	8237414	.	-	.	gene_id "ENSG00000178971"; transcript_id "G3517.2";
chr17	PacBio	CDS	8238031	8238242	.	-	.	gene_id "ENSG00000178971"; transcript_id "G3517.2";
chr17	PacBio	CDS	8238392	8238629	.	-	.	gene_id "ENSG00000178971"; transcript_id "G3517.2";
chr17	PacBio	CDS	8242985	8243148	.	-	.	gene_id "ENSG00000178971"; transcript_id "G3517.2";
chr17	PacBio	CDS	8248004	8248036	.	-	.	gene_id "ENSG00000178971"; transcript_id "G3517.2";
chr17	PacBio	transcript	8227819	8248056	.	-	.	gene_id "ENSG00000178971"; transcript_id "G3517.4";
chr17	PacBio	exon	8227819	8228319	.	-	.	gene_id "ENSG00000178971"; transcript_id "G3517.4";
chr17	PacBio	exon	8228503	8228629	.	-	.	gene_id "ENSG00000178971"; transcript_id "G3517.4";
chr17	PacBio	exon	8228727	8228892	.	-	.	gene_id "ENSG00000178971"; transcript_id "G3517.4";
chr17	PacBio	exon	8229142	8229206	.	-	.	gene_id "ENSG00000178971"; transcript_id "G3517.4";
chr17	PacBio	exon	8229302	8229446	.	-	.	gene_id "ENSG00000178971"; transcript_id "G3517.4";
chr17	PacBio	exon	8229891	8229968	.	-	.	gene_id "ENSG00000178971"; transcript_id "G3517.4";
chr17	PacBio	exon	8230294	8230468	.	-	.	gene_id "ENSG00000178971"; transcript_id "G3517.4";
chr17	PacBio	exon	8230563	8230651	.	-	.	gene_id "ENSG00000178971"; transcript_id "G3517.4";
chr17	PacBio	exon	8231276	8231469	.	-	.	gene_id "ENSG00000178971"; transcript_id "G3517.4";
chr17	PacBio	exon	8231726	8231815	.	-	.	gene_id "ENSG00000178971"; transcript_id "G3517.4";
chr17	PacBio	exon	8231903	8232227	.	-	.	gene_id "ENSG00000178971"; transcript_id "G3517.4";
chr17	PacBio	exon	8232361	8233032	.	-	.	gene_id "ENSG00000178971"; transcript_id "G3517.4";
chr17	PacBio	exon	8234455	8234655	.	-	.	gene_id "ENSG00000178971"; transcript_id "G3517.4";
chr17	PacBio	exon	8234749	8234926	.	-	.	gene_id "ENSG00000178971"; transcript_id "G3517.4";
chr17	PacBio	exon	8235053	8235285	.	-	.	gene_id "ENSG00000178971"; transcript_id "G3517.4";
chr17	PacBio	exon	8235831	8235959	.	-	.	gene_id "ENSG00000178971"; transcript_id "G3517.4";
chr17	PacBio	exon	8236058	8236342	.	-	.	gene_id "ENSG00000178971"; transcript_id "G3517.4";
chr17	PacBio	exon	8237375	8237519	.	-	.	gene_id "ENSG00000178971"; transcript_id "G3517.4";
chr17	PacBio	exon	8238031	8238242	.	-	.	gene_id "ENSG00000178971"; transcript_id "G3517.4";
chr17	PacBio	exon	8238392	8238629	.	-	.	gene_id "ENSG00000178971"; transcript_id "G3517.4";
chr17	PacBio	exon	8242985	8243148	.	-	.	gene_id "ENSG00000178971"; transcript_id "G3517.4";
chr17	PacBio	exon	8248004	8248056	.	-	.	gene_id "ENSG00000178971"; transcript_id "G3517.4";
chr17	PacBio	CDS	8232853	8233032	.	-	.	gene_id "ENSG00000178971"; transcript_id "G3517.4";
chr17	PacBio	CDS	8234455	8234655	.	-	.	gene_id "ENSG00000178971"; transcript_id "G3517.4";
chr17	PacBio	CDS	8234749	8234926	.	-	.	gene_id "ENSG00000178971"; transcript_id "G3517.4";
chr17	PacBio	CDS	8235053	8235285	.	-	.	gene_id "ENSG00000178971"; transcript_id "G3517.4";
chr17	PacBio	CDS	8235831	8235959	.	-	.	gene_id "ENSG00000178971"; transcript_id "G3517.4";
chr17	PacBio	CDS	8236058	8236342	.	-	.	gene_id "ENSG00000178971"; transcript_id "G3517.4";
chr17	PacBio	CDS	8237375	8237519	.	-	.	gene_id "ENSG00000178971"; transcript_id "G3517.4";
chr17	PacBio	CDS	8238031	8238242	.	-	.	gene_id "ENSG00000178971"; transcript_id "G3517.4";
chr17	PacBio	CDS	8238392	8238629	.	-	.	gene_id "ENSG00000178971"; transcript_id "G3517.4";
chr17	PacBio	CDS	8242985	8243148	.	-	.	gene_id "ENSG00000178971"; transcript_id "G3517.4";
chr17	PacBio	CDS	8248004	8248036	.	-	.	gene_id "ENSG00000178971"; transcript_id "G3517.4";
chr17	PacBio	transcript	8227819	8248067	.	-	.	gene_id "ENSG00000178971"; transcript_id "G3517.3";
chr17	PacBio	exon	8227819	8228319	.	-	.	gene_id "ENSG00000178971"; transcript_id "G3517.3";
chr17	PacBio	exon	8228503	8228629	.	-	.	gene_id "ENSG00000178971"; transcript_id "G3517.3";
chr17	PacBio	exon	8228727	8228892	.	-	.	gene_id "ENSG00000178971"; transcript_id "G3517.3";
chr17	PacBio	exon	8229142	8229206	.	-	.	gene_id "ENSG00000178971"; transcript_id "G3517.3";
chr17	PacBio	exon	8229302	8229446	.	-	.	gene_id "ENSG00000178971"; transcript_id "G3517.3";
chr17	PacBio	exon	8229891	8229968	.	-	.	gene_id "ENSG00000178971"; transcript_id "G3517.3";
chr17	PacBio	exon	8230294	8230468	.	-	.	gene_id "ENSG00000178971"; transcript_id "G3517.3";
chr17	PacBio	exon	8230563	8230651	.	-	.	gene_id "ENSG00000178971"; transcript_id "G3517.3";
chr17	PacBio	exon	8231276	8231469	.	-	.	gene_id "ENSG00000178971"; transcript_id "G3517.3";
chr17	PacBio	exon	8231726	8231815	.	-	.	gene_id "ENSG00000178971"; transcript_id "G3517.3";
chr17	PacBio	exon	8231903	8232227	.	-	.	gene_id "ENSG00000178971"; transcript_id "G3517.3";
chr17	PacBio	exon	8232361	8232475	.	-	.	gene_id "ENSG00000178971"; transcript_id "G3517.3";
chr17	PacBio	exon	8232906	8233032	.	-	.	gene_id "ENSG00000178971"; transcript_id "G3517.3";
chr17	PacBio	exon	8234455	8234655	.	-	.	gene_id "ENSG00000178971"; transcript_id "G3517.3";
chr17	PacBio	exon	8234749	8234926	.	-	.	gene_id "ENSG00000178971"; transcript_id "G3517.3";
chr17	PacBio	exon	8235053	8235285	.	-	.	gene_id "ENSG00000178971"; transcript_id "G3517.3";
chr17	PacBio	exon	8235831	8235959	.	-	.	gene_id "ENSG00000178971"; transcript_id "G3517.3";
chr17	PacBio	exon	8236058	8236342	.	-	.	gene_id "ENSG00000178971"; transcript_id "G3517.3";
chr17	PacBio	exon	8237375	8237519	.	-	.	gene_id "ENSG00000178971"; transcript_id "G3517.3";
chr17	PacBio	exon	8238031	8238242	.	-	.	gene_id "ENSG00000178971"; transcript_id "G3517.3";
chr17	PacBio	exon	8238392	8238629	.	-	.	gene_id "ENSG00000178971"; transcript_id "G3517.3";
chr17	PacBio	exon	8248004	8248067	.	-	.	gene_id "ENSG00000178971"; transcript_id "G3517.3";
chr17	PacBio	CDS	8228180	8228319	.	-	.	gene_id "ENSG00000178971"; transcript_id "G3517.3";
chr17	PacBio	CDS	8228503	8228629	.	-	.	gene_id "ENSG00000178971"; transcript_id "G3517.3";
chr17	PacBio	CDS	8228727	8228892	.	-	.	gene_id "ENSG00000178971"; transcript_id "G3517.3";
chr17	PacBio	CDS	8229142	8229206	.	-	.	gene_id "ENSG00000178971"; transcript_id "G3517.3";
chr17	PacBio	CDS	8229302	8229446	.	-	.	gene_id "ENSG00000178971"; transcript_id "G3517.3";
chr17	PacBio	CDS	8229891	8229968	.	-	.	gene_id "ENSG00000178971"; transcript_id "G3517.3";
chr17	PacBio	CDS	8230294	8230468	.	-	.	gene_id "ENSG00000178971"; transcript_id "G3517.3";
chr17	PacBio	CDS	8230563	8230651	.	-	.	gene_id "ENSG00000178971"; transcript_id "G3517.3";
chr17	PacBio	CDS	8231276	8231469	.	-	.	gene_id "ENSG00000178971"; transcript_id "G3517.3";
chr17	PacBio	CDS	8231726	8231815	.	-	.	gene_id "ENSG00000178971"; transcript_id "G3517.3";
chr17	PacBio	CDS	8231903	8232227	.	-	.	gene_id "ENSG00000178971"; transcript_id "G3517.3";
chr17	PacBio	CDS	8232361	8232475	.	-	.	gene_id "ENSG00000178971"; transcript_id "G3517.3";
chr17	PacBio	CDS	8232906	8233032	.	-	.	gene_id "ENSG00000178971"; transcript_id "G3517.3";
chr17	PacBio	CDS	8234455	8234655	.	-	.	gene_id "ENSG00000178971"; transcript_id "G3517.3";
chr17	PacBio	CDS	8234749	8234926	.	-	.	gene_id "ENSG00000178971"; transcript_id "G3517.3";
chr17	PacBio	CDS	8235053	8235285	.	-	.	gene_id "ENSG00000178971"; transcript_id "G3517.3";
chr17	PacBio	CDS	8235831	8235959	.	-	.	gene_id "ENSG00000178971"; transcript_id "G3517.3";
chr17	PacBio	CDS	8236058	8236237	.	-	.	gene_id "ENSG00000178971"; transcript_id "G3517.3";
chr17	PacBio	transcript	8227960	8248067	.	-	.	gene_id "ENSG00000178971"; transcript_id "G3517.5";
chr17	PacBio	exon	8227960	8228319	.	-	.	gene_id "ENSG00000178971"; transcript_id "G3517.5";
chr17	PacBio	exon	8228503	8228629	.	-	.	gene_id "ENSG00000178971"; transcript_id "G3517.5";
chr17	PacBio	exon	8228727	8228892	.	-	.	gene_id "ENSG00000178971"; transcript_id "G3517.5";
chr17	PacBio	exon	8229142	8229206	.	-	.	gene_id "ENSG00000178971"; transcript_id "G3517.5";
chr17	PacBio	exon	8229302	8229446	.	-	.	gene_id "ENSG00000178971"; transcript_id "G3517.5";
chr17	PacBio	exon	8229891	8229968	.	-	.	gene_id "ENSG00000178971"; transcript_id "G3517.5";
chr17	PacBio	exon	8230294	8230468	.	-	.	gene_id "ENSG00000178971"; transcript_id "G3517.5";
chr17	PacBio	exon	8230563	8230651	.	-	.	gene_id "ENSG00000178971"; transcript_id "G3517.5";
chr17	PacBio	exon	8231276	8231469	.	-	.	gene_id "ENSG00000178971"; transcript_id "G3517.5";
chr17	PacBio	exon	8231726	8231815	.	-	.	gene_id "ENSG00000178971"; transcript_id "G3517.5";
chr17	PacBio	exon	8231903	8232227	.	-	.	gene_id "ENSG00000178971"; transcript_id "G3517.5";
chr17	PacBio	exon	8232361	8232475	.	-	.	gene_id "ENSG00000178971"; transcript_id "G3517.5";
chr17	PacBio	exon	8232906	8233032	.	-	.	gene_id "ENSG00000178971"; transcript_id "G3517.5";
chr17	PacBio	exon	8234455	8234655	.	-	.	gene_id "ENSG00000178971"; transcript_id "G3517.5";
chr17	PacBio	exon	8234749	8234926	.	-	.	gene_id "ENSG00000178971"; transcript_id "G3517.5";
chr17	PacBio	exon	8235053	8235285	.	-	.	gene_id "ENSG00000178971"; transcript_id "G3517.5";
chr17	PacBio	exon	8235831	8235959	.	-	.	gene_id "ENSG00000178971"; transcript_id "G3517.5";
chr17	PacBio	exon	8236058	8236342	.	-	.	gene_id "ENSG00000178971"; transcript_id "G3517.5";
chr17	PacBio	exon	8237375	8237519	.	-	.	gene_id "ENSG00000178971"; transcript_id "G3517.5";
chr17	PacBio	exon	8238031	8238242	.	-	.	gene_id "ENSG00000178971"; transcript_id "G3517.5";
chr17	PacBio	exon	8238392	8238629	.	-	.	gene_id "ENSG00000178971"; transcript_id "G3517.5";
chr17	PacBio	exon	8242985	8243148	.	-	.	gene_id "ENSG00000178971"; transcript_id "G3517.5";
chr17	PacBio	exon	8248004	8248067	.	-	.	gene_id "ENSG00000178971"; transcript_id "G3517.5";
chr17	PacBio	CDS	8228180	8228319	.	-	.	gene_id "ENSG00000178971"; transcript_id "G3517.5";
chr17	PacBio	CDS	8228503	8228629	.	-	.	gene_id "ENSG00000178971"; transcript_id "G3517.5";
chr17	PacBio	CDS	8228727	8228892	.	-	.	gene_id "ENSG00000178971"; transcript_id "G3517.5";
chr17	PacBio	CDS	8229142	8229206	.	-	.	gene_id "ENSG00000178971"; transcript_id "G3517.5";
chr17	PacBio	CDS	8229302	8229446	.	-	.	gene_id "ENSG00000178971"; transcript_id "G3517.5";
chr17	PacBio	CDS	8229891	8229968	.	-	.	gene_id "ENSG00000178971"; transcript_id "G3517.5";
chr17	PacBio	CDS	8230294	8230468	.	-	.	gene_id "ENSG00000178971"; transcript_id "G3517.5";
chr17	PacBio	CDS	8230563	8230651	.	-	.	gene_id "ENSG00000178971"; transcript_id "G3517.5";
chr17	PacBio	CDS	8231276	8231469	.	-	.	gene_id "ENSG00000178971"; transcript_id "G3517.5";
chr17	PacBio	CDS	8231726	8231815	.	-	.	gene_id "ENSG00000178971"; transcript_id "G3517.5";
chr17	PacBio	CDS	8231903	8232227	.	-	.	gene_id "ENSG00000178971"; transcript_id "G3517.5";
chr17	PacBio	CDS	8232361	8232475	.	-	.	gene_id "ENSG00000178971"; transcript_id "G3517.5";
chr17	PacBio	CDS	8232906	8233032	.	-	.	gene_id "ENSG00000178971"; transcript_id "G3517.5";
chr17	PacBio	CDS	8234455	8234655	.	-	.	gene_id "ENSG00000178971"; transcript_id "G3517.5";
chr17	PacBio	CDS	8234749	8234926	.	-	.	gene_id "ENSG00000178971"; transcript_id "G3517.5";
chr17	PacBio	CDS	8235053	8235285	.	-	.	gene_id "ENSG00000178971"; transcript_id "G3517.5";
chr17	PacBio	CDS	8235831	8235959	.	-	.	gene_id "ENSG00000178971"; transcript_id "G3517.5";
chr17	PacBio	CDS	8236058	8236342	.	-	.	gene_id "ENSG00000178971"; transcript_id "G3517.5";
chr17	PacBio	CDS	8237375	8237519	.	-	.	gene_id "ENSG00000178971"; transcript_id "G3517.5";
chr17	PacBio	CDS	8238031	8238242	.	-	.	gene_id "ENSG00000178971"; transcript_id "G3517.5";
chr17	PacBio	CDS	8238392	8238629	.	-	.	gene_id "ENSG00000178971"; transcript_id "G3517.5";
chr17	PacBio	CDS	8242985	8243148	.	-	.	gene_id "ENSG00000178971"; transcript_id "G3517.5";
chr17	PacBio	CDS	8248004	8248036	.	-	.	gene_id "ENSG00000178971"; transcript_id "G3517.5";
chr17	PacBio	transcript	8229718	8248056	.	-	.	gene_id "ENSG00000178971"; transcript_id "G3517.6";
chr17	PacBio	exon	8229718	8230468	.	-	.	gene_id "ENSG00000178971"; transcript_id "G3517.6";
chr17	PacBio	exon	8230563	8230651	.	-	.	gene_id "ENSG00000178971"; transcript_id "G3517.6";
chr17	PacBio	exon	8231276	8231469	.	-	.	gene_id "ENSG00000178971"; transcript_id "G3517.6";
chr17	PacBio	exon	8231726	8231815	.	-	.	gene_id "ENSG00000178971"; transcript_id "G3517.6";
chr17	PacBio	exon	8231903	8232227	.	-	.	gene_id "ENSG00000178971"; transcript_id "G3517.6";
chr17	PacBio	exon	8232361	8232475	.	-	.	gene_id "ENSG00000178971"; transcript_id "G3517.6";
chr17	PacBio	exon	8232906	8233032	.	-	.	gene_id "ENSG00000178971"; transcript_id "G3517.6";
chr17	PacBio	exon	8234455	8234655	.	-	.	gene_id "ENSG00000178971"; transcript_id "G3517.6";
chr17	PacBio	exon	8234749	8234926	.	-	.	gene_id "ENSG00000178971"; transcript_id "G3517.6";
chr17	PacBio	exon	8235053	8235285	.	-	.	gene_id "ENSG00000178971"; transcript_id "G3517.6";
chr17	PacBio	exon	8235831	8235959	.	-	.	gene_id "ENSG00000178971"; transcript_id "G3517.6";
chr17	PacBio	exon	8236058	8236342	.	-	.	gene_id "ENSG00000178971"; transcript_id "G3517.6";
chr17	PacBio	exon	8237375	8237519	.	-	.	gene_id "ENSG00000178971"; transcript_id "G3517.6";
chr17	PacBio	exon	8238031	8238242	.	-	.	gene_id "ENSG00000178971"; transcript_id "G3517.6";
chr17	PacBio	exon	8238392	8238629	.	-	.	gene_id "ENSG00000178971"; transcript_id "G3517.6";
chr17	PacBio	exon	8242985	8243148	.	-	.	gene_id "ENSG00000178971"; transcript_id "G3517.6";
chr17	PacBio	exon	8248004	8248056	.	-	.	gene_id "ENSG00000178971"; transcript_id "G3517.6";
chr17	PacBio	CDS	8230290	8230468	.	-	.	gene_id "ENSG00000178971"; transcript_id "G3517.6";
chr17	PacBio	CDS	8230563	8230651	.	-	.	gene_id "ENSG00000178971"; transcript_id "G3517.6";
chr17	PacBio	CDS	8231276	8231469	.	-	.	gene_id "ENSG00000178971"; transcript_id "G3517.6";
chr17	PacBio	CDS	8231726	8231815	.	-	.	gene_id "ENSG00000178971"; transcript_id "G3517.6";
chr17	PacBio	CDS	8231903	8232227	.	-	.	gene_id "ENSG00000178971"; transcript_id "G3517.6";
chr17	PacBio	CDS	8232361	8232475	.	-	.	gene_id "ENSG00000178971"; transcript_id "G3517.6";
chr17	PacBio	CDS	8232906	8233032	.	-	.	gene_id "ENSG00000178971"; transcript_id "G3517.6";
chr17	PacBio	CDS	8234455	8234655	.	-	.	gene_id "ENSG00000178971"; transcript_id "G3517.6";
chr17	PacBio	CDS	8234749	8234926	.	-	.	gene_id "ENSG00000178971"; transcript_id "G3517.6";
chr17	PacBio	CDS	8235053	8235285	.	-	.	gene_id "ENSG00000178971"; transcript_id "G3517.6";
chr17	PacBio	CDS	8235831	8235959	.	-	.	gene_id "ENSG00000178971"; transcript_id "G3517.6";
chr17	PacBio	CDS	8236058	8236342	.	-	.	gene_id "ENSG00000178971"; transcript_id "G3517.6";
chr17	PacBio	CDS	8237375	8237519	.	-	.	gene_id "ENSG00000178971"; transcript_id "G3517.6";
chr17	PacBio	CDS	8238031	8238242	.	-	.	gene_id "ENSG00000178971"; transcript_id "G3517.6";
chr17	PacBio	CDS	8238392	8238629	.	-	.	gene_id "ENSG00000178971"; transcript_id "G3517.6";
chr17	PacBio	CDS	8242985	8243148	.	-	.	gene_id "ENSG00000178971"; transcript_id "G3517.6";
chr17	PacBio	CDS	8248004	8248036	.	-	.	gene_id "ENSG00000178971"; transcript_id "G3517.6";
chr17	PacBio	transcript	8249278	8270487	.	+	.	gene_id "ENSG00000178921"; transcript_id "G3518.1";
chr17	PacBio	exon	8249278	8249339	.	+	.	gene_id "ENSG00000178921"; transcript_id "G3518.1";
chr17	PacBio	exon	8253859	8254079	.	+	.	gene_id "ENSG00000178921"; transcript_id "G3518.1";
chr17	PacBio	exon	8254166	8254301	.	+	.	gene_id "ENSG00000178921"; transcript_id "G3518.1";
chr17	PacBio	exon	8255027	8255132	.	+	.	gene_id "ENSG00000178921"; transcript_id "G3518.1";
chr17	PacBio	exon	8255502	8255691	.	+	.	gene_id "ENSG00000178921"; transcript_id "G3518.1";
chr17	PacBio	exon	8255805	8255910	.	+	.	gene_id "ENSG00000178921"; transcript_id "G3518.1";
chr17	PacBio	exon	8256267	8256407	.	+	.	gene_id "ENSG00000178921"; transcript_id "G3518.1";
chr17	PacBio	exon	8256524	8256648	.	+	.	gene_id "ENSG00000178921"; transcript_id "G3518.1";
chr17	PacBio	exon	8256835	8256963	.	+	.	gene_id "ENSG00000178921"; transcript_id "G3518.1";
chr17	PacBio	exon	8257807	8257938	.	+	.	gene_id "ENSG00000178921"; transcript_id "G3518.1";
chr17	PacBio	exon	8258071	8258199	.	+	.	gene_id "ENSG00000178921"; transcript_id "G3518.1";
chr17	PacBio	exon	8262920	8262993	.	+	.	gene_id "ENSG00000178921"; transcript_id "G3518.1";
chr17	PacBio	exon	8263109	8263265	.	+	.	gene_id "ENSG00000178921"; transcript_id "G3518.1";
chr17	PacBio	exon	8263575	8263636	.	+	.	gene_id "ENSG00000178921"; transcript_id "G3518.1";
chr17	PacBio	exon	8263775	8263936	.	+	.	gene_id "ENSG00000178921"; transcript_id "G3518.1";
chr17	PacBio	exon	8264212	8264337	.	+	.	gene_id "ENSG00000178921"; transcript_id "G3518.1";
chr17	PacBio	exon	8264470	8264601	.	+	.	gene_id "ENSG00000178921"; transcript_id "G3518.1";
chr17	PacBio	exon	8264895	8265125	.	+	.	gene_id "ENSG00000178921"; transcript_id "G3518.1";
chr17	PacBio	exon	8265288	8265468	.	+	.	gene_id "ENSG00000178921"; transcript_id "G3518.1";
chr17	PacBio	exon	8265556	8265639	.	+	.	gene_id "ENSG00000178921"; transcript_id "G3518.1";
chr17	PacBio	exon	8265862	8266017	.	+	.	gene_id "ENSG00000178921"; transcript_id "G3518.1";
chr17	PacBio	exon	8266234	8266353	.	+	.	gene_id "ENSG00000178921"; transcript_id "G3518.1";
chr17	PacBio	exon	8266753	8266898	.	+	.	gene_id "ENSG00000178921"; transcript_id "G3518.1";
chr17	PacBio	exon	8267028	8267235	.	+	.	gene_id "ENSG00000178921"; transcript_id "G3518.1";
chr17	PacBio	exon	8267372	8267463	.	+	.	gene_id "ENSG00000178921"; transcript_id "G3518.1";
chr17	PacBio	exon	8267551	8267665	.	+	.	gene_id "ENSG00000178921"; transcript_id "G3518.1";
chr17	PacBio	exon	8268533	8268856	.	+	.	gene_id "ENSG00000178921"; transcript_id "G3518.1";
chr17	PacBio	exon	8268954	8270487	.	+	.	gene_id "ENSG00000178921"; transcript_id "G3518.1";
chr17	PacBio	CDS	8253938	8254079	.	+	.	gene_id "ENSG00000178921"; transcript_id "G3518.1";
chr17	PacBio	CDS	8254166	8254301	.	+	.	gene_id "ENSG00000178921"; transcript_id "G3518.1";
chr17	PacBio	CDS	8255027	8255132	.	+	.	gene_id "ENSG00000178921"; transcript_id "G3518.1";
chr17	PacBio	CDS	8255502	8255691	.	+	.	gene_id "ENSG00000178921"; transcript_id "G3518.1";
chr17	PacBio	CDS	8255805	8255910	.	+	.	gene_id "ENSG00000178921"; transcript_id "G3518.1";
chr17	PacBio	CDS	8256267	8256407	.	+	.	gene_id "ENSG00000178921"; transcript_id "G3518.1";
chr17	PacBio	CDS	8256524	8256648	.	+	.	gene_id "ENSG00000178921"; transcript_id "G3518.1";
chr17	PacBio	CDS	8256835	8256963	.	+	.	gene_id "ENSG00000178921"; transcript_id "G3518.1";
chr17	PacBio	CDS	8257807	8257938	.	+	.	gene_id "ENSG00000178921"; transcript_id "G3518.1";
chr17	PacBio	CDS	8258071	8258199	.	+	.	gene_id "ENSG00000178921"; transcript_id "G3518.1";
chr17	PacBio	CDS	8262920	8262993	.	+	.	gene_id "ENSG00000178921"; transcript_id "G3518.1";
chr17	PacBio	CDS	8263109	8263265	.	+	.	gene_id "ENSG00000178921"; transcript_id "G3518.1";
chr17	PacBio	CDS	8263575	8263636	.	+	.	gene_id "ENSG00000178921"; transcript_id "G3518.1";
chr17	PacBio	CDS	8263775	8263936	.	+	.	gene_id "ENSG00000178921"; transcript_id "G3518.1";
chr17	PacBio	CDS	8264212	8264337	.	+	.	gene_id "ENSG00000178921"; transcript_id "G3518.1";
chr17	PacBio	CDS	8264470	8264601	.	+	.	gene_id "ENSG00000178921"; transcript_id "G3518.1";
chr17	PacBio	CDS	8264895	8265125	.	+	.	gene_id "ENSG00000178921"; transcript_id "G3518.1";
chr17	PacBio	CDS	8265288	8265468	.	+	.	gene_id "ENSG00000178921"; transcript_id "G3518.1";
chr17	PacBio	CDS	8265556	8265639	.	+	.	gene_id "ENSG00000178921"; transcript_id "G3518.1";
chr17	PacBio	CDS	8265862	8266017	.	+	.	gene_id "ENSG00000178921"; transcript_id "G3518.1";
chr17	PacBio	CDS	8266234	8266353	.	+	.	gene_id "ENSG00000178921"; transcript_id "G3518.1";
chr17	PacBio	CDS	8266753	8266898	.	+	.	gene_id "ENSG00000178921"; transcript_id "G3518.1";
chr17	PacBio	CDS	8267028	8267235	.	+	.	gene_id "ENSG00000178921"; transcript_id "G3518.1";
chr17	PacBio	CDS	8267372	8267463	.	+	.	gene_id "ENSG00000178921"; transcript_id "G3518.1";
chr17	PacBio	CDS	8267551	8267665	.	+	.	gene_id "ENSG00000178921"; transcript_id "G3518.1";
chr17	PacBio	CDS	8268533	8268856	.	+	.	gene_id "ENSG00000178921"; transcript_id "G3518.1";
chr17	PacBio	CDS	8268954	8269264	.	+	.	gene_id "ENSG00000178921"; transcript_id "G3518.1";
chr17	PacBio	transcript	8249284	8270490	.	+	.	gene_id "ENSG00000178921"; transcript_id "G3518.2";
chr17	PacBio	exon	8249284	8249339	.	+	.	gene_id "ENSG00000178921"; transcript_id "G3518.2";
chr17	PacBio	exon	8253859	8254079	.	+	.	gene_id "ENSG00000178921"; transcript_id "G3518.2";
chr17	PacBio	exon	8254166	8254301	.	+	.	gene_id "ENSG00000178921"; transcript_id "G3518.2";
chr17	PacBio	exon	8255027	8255132	.	+	.	gene_id "ENSG00000178921"; transcript_id "G3518.2";
chr17	PacBio	exon	8255502	8255691	.	+	.	gene_id "ENSG00000178921"; transcript_id "G3518.2";
chr17	PacBio	exon	8255805	8255910	.	+	.	gene_id "ENSG00000178921"; transcript_id "G3518.2";
chr17	PacBio	exon	8256267	8256407	.	+	.	gene_id "ENSG00000178921"; transcript_id "G3518.2";
chr17	PacBio	exon	8256524	8256648	.	+	.	gene_id "ENSG00000178921"; transcript_id "G3518.2";
chr17	PacBio	exon	8256835	8256963	.	+	.	gene_id "ENSG00000178921"; transcript_id "G3518.2";
chr17	PacBio	exon	8257807	8257938	.	+	.	gene_id "ENSG00000178921"; transcript_id "G3518.2";
chr17	PacBio	exon	8258071	8258199	.	+	.	gene_id "ENSG00000178921"; transcript_id "G3518.2";
chr17	PacBio	exon	8262920	8262993	.	+	.	gene_id "ENSG00000178921"; transcript_id "G3518.2";
chr17	PacBio	exon	8263109	8263265	.	+	.	gene_id "ENSG00000178921"; transcript_id "G3518.2";
chr17	PacBio	exon	8263575	8263636	.	+	.	gene_id "ENSG00000178921"; transcript_id "G3518.2";
chr17	PacBio	exon	8263775	8263936	.	+	.	gene_id "ENSG00000178921"; transcript_id "G3518.2";
chr17	PacBio	exon	8264212	8264337	.	+	.	gene_id "ENSG00000178921"; transcript_id "G3518.2";
chr17	PacBio	exon	8264470	8264601	.	+	.	gene_id "ENSG00000178921"; transcript_id "G3518.2";
chr17	PacBio	exon	8264895	8265125	.	+	.	gene_id "ENSG00000178921"; transcript_id "G3518.2";
chr17	PacBio	exon	8265288	8265468	.	+	.	gene_id "ENSG00000178921"; transcript_id "G3518.2";
chr17	PacBio	exon	8265556	8265639	.	+	.	gene_id "ENSG00000178921"; transcript_id "G3518.2";
chr17	PacBio	exon	8265862	8266017	.	+	.	gene_id "ENSG00000178921"; transcript_id "G3518.2";
chr17	PacBio	exon	8266234	8266353	.	+	.	gene_id "ENSG00000178921"; transcript_id "G3518.2";
chr17	PacBio	exon	8266753	8266898	.	+	.	gene_id "ENSG00000178921"; transcript_id "G3518.2";
chr17	PacBio	exon	8267028	8267235	.	+	.	gene_id "ENSG00000178921"; transcript_id "G3518.2";
chr17	PacBio	exon	8267372	8267463	.	+	.	gene_id "ENSG00000178921"; transcript_id "G3518.2";
chr17	PacBio	exon	8267551	8267665	.	+	.	gene_id "ENSG00000178921"; transcript_id "G3518.2";
chr17	PacBio	exon	8268533	8270490	.	+	.	gene_id "ENSG00000178921"; transcript_id "G3518.2";
chr17	PacBio	CDS	8253938	8254079	.	+	.	gene_id "ENSG00000178921"; transcript_id "G3518.2";
chr17	PacBio	CDS	8254166	8254301	.	+	.	gene_id "ENSG00000178921"; transcript_id "G3518.2";
chr17	PacBio	CDS	8255027	8255132	.	+	.	gene_id "ENSG00000178921"; transcript_id "G3518.2";
chr17	PacBio	CDS	8255502	8255691	.	+	.	gene_id "ENSG00000178921"; transcript_id "G3518.2";
chr17	PacBio	CDS	8255805	8255910	.	+	.	gene_id "ENSG00000178921"; transcript_id "G3518.2";
chr17	PacBio	CDS	8256267	8256407	.	+	.	gene_id "ENSG00000178921"; transcript_id "G3518.2";
chr17	PacBio	CDS	8256524	8256648	.	+	.	gene_id "ENSG00000178921"; transcript_id "G3518.2";
chr17	PacBio	CDS	8256835	8256963	.	+	.	gene_id "ENSG00000178921"; transcript_id "G3518.2";
chr17	PacBio	CDS	8257807	8257938	.	+	.	gene_id "ENSG00000178921"; transcript_id "G3518.2";
chr17	PacBio	CDS	8258071	8258199	.	+	.	gene_id "ENSG00000178921"; transcript_id "G3518.2";
chr17	PacBio	CDS	8262920	8262993	.	+	.	gene_id "ENSG00000178921"; transcript_id "G3518.2";
chr17	PacBio	CDS	8263109	8263265	.	+	.	gene_id "ENSG00000178921"; transcript_id "G3518.2";
chr17	PacBio	CDS	8263575	8263636	.	+	.	gene_id "ENSG00000178921"; transcript_id "G3518.2";
chr17	PacBio	CDS	8263775	8263936	.	+	.	gene_id "ENSG00000178921"; transcript_id "G3518.2";
chr17	PacBio	CDS	8264212	8264337	.	+	.	gene_id "ENSG00000178921"; transcript_id "G3518.2";
chr17	PacBio	CDS	8264470	8264601	.	+	.	gene_id "ENSG00000178921"; transcript_id "G3518.2";
chr17	PacBio	CDS	8264895	8265125	.	+	.	gene_id "ENSG00000178921"; transcript_id "G3518.2";
chr17	PacBio	CDS	8265288	8265468	.	+	.	gene_id "ENSG00000178921"; transcript_id "G3518.2";
chr17	PacBio	CDS	8265556	8265639	.	+	.	gene_id "ENSG00000178921"; transcript_id "G3518.2";
chr17	PacBio	CDS	8265862	8266017	.	+	.	gene_id "ENSG00000178921"; transcript_id "G3518.2";
chr17	PacBio	CDS	8266234	8266353	.	+	.	gene_id "ENSG00000178921"; transcript_id "G3518.2";
chr17	PacBio	CDS	8266753	8266898	.	+	.	gene_id "ENSG00000178921"; transcript_id "G3518.2";
chr17	PacBio	CDS	8267028	8267235	.	+	.	gene_id "ENSG00000178921"; transcript_id "G3518.2";
chr17	PacBio	CDS	8267372	8267463	.	+	.	gene_id "ENSG00000178921"; transcript_id "G3518.2";
chr17	PacBio	CDS	8267551	8267665	.	+	.	gene_id "ENSG00000178921"; transcript_id "G3518.2";
chr17	PacBio	CDS	8268533	8268996	.	+	.	gene_id "ENSG00000178921"; transcript_id "G3518.2";
chr17	PacBio	transcript	8249286	8269413	.	+	.	gene_id "ENSG00000178921"; transcript_id "G3518.3";
chr17	PacBio	exon	8249286	8249339	.	+	.	gene_id "ENSG00000178921"; transcript_id "G3518.3";
chr17	PacBio	exon	8253859	8254079	.	+	.	gene_id "ENSG00000178921"; transcript_id "G3518.3";
chr17	PacBio	exon	8254166	8254301	.	+	.	gene_id "ENSG00000178921"; transcript_id "G3518.3";
chr17	PacBio	exon	8255027	8255132	.	+	.	gene_id "ENSG00000178921"; transcript_id "G3518.3";
chr17	PacBio	exon	8255502	8255691	.	+	.	gene_id "ENSG00000178921"; transcript_id "G3518.3";
chr17	PacBio	exon	8255805	8255910	.	+	.	gene_id "ENSG00000178921"; transcript_id "G3518.3";
chr17	PacBio	exon	8256267	8256407	.	+	.	gene_id "ENSG00000178921"; transcript_id "G3518.3";
chr17	PacBio	exon	8256524	8256648	.	+	.	gene_id "ENSG00000178921"; transcript_id "G3518.3";
chr17	PacBio	exon	8256835	8256963	.	+	.	gene_id "ENSG00000178921"; transcript_id "G3518.3";
chr17	PacBio	exon	8257807	8257938	.	+	.	gene_id "ENSG00000178921"; transcript_id "G3518.3";
chr17	PacBio	exon	8258071	8258199	.	+	.	gene_id "ENSG00000178921"; transcript_id "G3518.3";
chr17	PacBio	exon	8262920	8262993	.	+	.	gene_id "ENSG00000178921"; transcript_id "G3518.3";
chr17	PacBio	exon	8263109	8263265	.	+	.	gene_id "ENSG00000178921"; transcript_id "G3518.3";
chr17	PacBio	exon	8263575	8263636	.	+	.	gene_id "ENSG00000178921"; transcript_id "G3518.3";
chr17	PacBio	exon	8263775	8263936	.	+	.	gene_id "ENSG00000178921"; transcript_id "G3518.3";
chr17	PacBio	exon	8264212	8264337	.	+	.	gene_id "ENSG00000178921"; transcript_id "G3518.3";
chr17	PacBio	exon	8264470	8264601	.	+	.	gene_id "ENSG00000178921"; transcript_id "G3518.3";
chr17	PacBio	exon	8264895	8265125	.	+	.	gene_id "ENSG00000178921"; transcript_id "G3518.3";
chr17	PacBio	exon	8265288	8265468	.	+	.	gene_id "ENSG00000178921"; transcript_id "G3518.3";
chr17	PacBio	exon	8265556	8265639	.	+	.	gene_id "ENSG00000178921"; transcript_id "G3518.3";
chr17	PacBio	exon	8265862	8266017	.	+	.	gene_id "ENSG00000178921"; transcript_id "G3518.3";
chr17	PacBio	exon	8266234	8266353	.	+	.	gene_id "ENSG00000178921"; transcript_id "G3518.3";
chr17	PacBio	exon	8266753	8266898	.	+	.	gene_id "ENSG00000178921"; transcript_id "G3518.3";
chr17	PacBio	exon	8267028	8267235	.	+	.	gene_id "ENSG00000178921"; transcript_id "G3518.3";
chr17	PacBio	exon	8267372	8267463	.	+	.	gene_id "ENSG00000178921"; transcript_id "G3518.3";
chr17	PacBio	exon	8267551	8267665	.	+	.	gene_id "ENSG00000178921"; transcript_id "G3518.3";
chr17	PacBio	exon	8268533	8268856	.	+	.	gene_id "ENSG00000178921"; transcript_id "G3518.3";
chr17	PacBio	exon	8268954	8269413	.	+	.	gene_id "ENSG00000178921"; transcript_id "G3518.3";
chr17	PacBio	CDS	8253938	8254079	.	+	.	gene_id "ENSG00000178921"; transcript_id "G3518.3";
chr17	PacBio	CDS	8254166	8254301	.	+	.	gene_id "ENSG00000178921"; transcript_id "G3518.3";
chr17	PacBio	CDS	8255027	8255132	.	+	.	gene_id "ENSG00000178921"; transcript_id "G3518.3";
chr17	PacBio	CDS	8255502	8255691	.	+	.	gene_id "ENSG00000178921"; transcript_id "G3518.3";
chr17	PacBio	CDS	8255805	8255910	.	+	.	gene_id "ENSG00000178921"; transcript_id "G3518.3";
chr17	PacBio	CDS	8256267	8256407	.	+	.	gene_id "ENSG00000178921"; transcript_id "G3518.3";
chr17	PacBio	CDS	8256524	8256648	.	+	.	gene_id "ENSG00000178921"; transcript_id "G3518.3";
chr17	PacBio	CDS	8256835	8256963	.	+	.	gene_id "ENSG00000178921"; transcript_id "G3518.3";
chr17	PacBio	CDS	8257807	8257938	.	+	.	gene_id "ENSG00000178921"; transcript_id "G3518.3";
chr17	PacBio	CDS	8258071	8258199	.	+	.	gene_id "ENSG00000178921"; transcript_id "G3518.3";
chr17	PacBio	CDS	8262920	8262993	.	+	.	gene_id "ENSG00000178921"; transcript_id "G3518.3";
chr17	PacBio	CDS	8263109	8263265	.	+	.	gene_id "ENSG00000178921"; transcript_id "G3518.3";
chr17	PacBio	CDS	8263575	8263636	.	+	.	gene_id "ENSG00000178921"; transcript_id "G3518.3";
chr17	PacBio	CDS	8263775	8263936	.	+	.	gene_id "ENSG00000178921"; transcript_id "G3518.3";
chr17	PacBio	CDS	8264212	8264337	.	+	.	gene_id "ENSG00000178921"; transcript_id "G3518.3";
chr17	PacBio	CDS	8264470	8264601	.	+	.	gene_id "ENSG00000178921"; transcript_id "G3518.3";
chr17	PacBio	CDS	8264895	8265125	.	+	.	gene_id "ENSG00000178921"; transcript_id "G3518.3";
chr17	PacBio	CDS	8265288	8265468	.	+	.	gene_id "ENSG00000178921"; transcript_id "G3518.3";
chr17	PacBio	CDS	8265556	8265639	.	+	.	gene_id "ENSG00000178921"; transcript_id "G3518.3";
chr17	PacBio	CDS	8265862	8266017	.	+	.	gene_id "ENSG00000178921"; transcript_id "G3518.3";
chr17	PacBio	CDS	8266234	8266353	.	+	.	gene_id "ENSG00000178921"; transcript_id "G3518.3";
chr17	PacBio	CDS	8266753	8266898	.	+	.	gene_id "ENSG00000178921"; transcript_id "G3518.3";
chr17	PacBio	CDS	8267028	8267235	.	+	.	gene_id "ENSG00000178921"; transcript_id "G3518.3";
chr17	PacBio	CDS	8267372	8267463	.	+	.	gene_id "ENSG00000178921"; transcript_id "G3518.3";
chr17	PacBio	CDS	8267551	8267665	.	+	.	gene_id "ENSG00000178921"; transcript_id "G3518.3";
chr17	PacBio	CDS	8268533	8268856	.	+	.	gene_id "ENSG00000178921"; transcript_id "G3518.3";
chr17	PacBio	CDS	8268954	8269264	.	+	.	gene_id "ENSG00000178921"; transcript_id "G3518.3";
chr17	PacBio	transcript	8249289	8269359	.	+	.	gene_id "ENSG00000178921"; transcript_id "G3518.5";
chr17	PacBio	exon	8249289	8249339	.	+	.	gene_id "ENSG00000178921"; transcript_id "G3518.5";
chr17	PacBio	exon	8253859	8254079	.	+	.	gene_id "ENSG00000178921"; transcript_id "G3518.5";
chr17	PacBio	exon	8254166	8254301	.	+	.	gene_id "ENSG00000178921"; transcript_id "G3518.5";
chr17	PacBio	exon	8255027	8255132	.	+	.	gene_id "ENSG00000178921"; transcript_id "G3518.5";
chr17	PacBio	exon	8255502	8255691	.	+	.	gene_id "ENSG00000178921"; transcript_id "G3518.5";
chr17	PacBio	exon	8255805	8255910	.	+	.	gene_id "ENSG00000178921"; transcript_id "G3518.5";
chr17	PacBio	exon	8256267	8256407	.	+	.	gene_id "ENSG00000178921"; transcript_id "G3518.5";
chr17	PacBio	exon	8256524	8256648	.	+	.	gene_id "ENSG00000178921"; transcript_id "G3518.5";
chr17	PacBio	exon	8256835	8256963	.	+	.	gene_id "ENSG00000178921"; transcript_id "G3518.5";
chr17	PacBio	exon	8257807	8257938	.	+	.	gene_id "ENSG00000178921"; transcript_id "G3518.5";
chr17	PacBio	exon	8258071	8258199	.	+	.	gene_id "ENSG00000178921"; transcript_id "G3518.5";
chr17	PacBio	exon	8262920	8262993	.	+	.	gene_id "ENSG00000178921"; transcript_id "G3518.5";
chr17	PacBio	exon	8263109	8263265	.	+	.	gene_id "ENSG00000178921"; transcript_id "G3518.5";
chr17	PacBio	exon	8263575	8263636	.	+	.	gene_id "ENSG00000178921"; transcript_id "G3518.5";
chr17	PacBio	exon	8263775	8263936	.	+	.	gene_id "ENSG00000178921"; transcript_id "G3518.5";
chr17	PacBio	exon	8264212	8264337	.	+	.	gene_id "ENSG00000178921"; transcript_id "G3518.5";
chr17	PacBio	exon	8264470	8264601	.	+	.	gene_id "ENSG00000178921"; transcript_id "G3518.5";
chr17	PacBio	exon	8264895	8265125	.	+	.	gene_id "ENSG00000178921"; transcript_id "G3518.5";
chr17	PacBio	exon	8265288	8265468	.	+	.	gene_id "ENSG00000178921"; transcript_id "G3518.5";
chr17	PacBio	exon	8265556	8265639	.	+	.	gene_id "ENSG00000178921"; transcript_id "G3518.5";
chr17	PacBio	exon	8265862	8266017	.	+	.	gene_id "ENSG00000178921"; transcript_id "G3518.5";
chr17	PacBio	exon	8266234	8266353	.	+	.	gene_id "ENSG00000178921"; transcript_id "G3518.5";
chr17	PacBio	exon	8266753	8267235	.	+	.	gene_id "ENSG00000178921"; transcript_id "G3518.5";
chr17	PacBio	exon	8267372	8267463	.	+	.	gene_id "ENSG00000178921"; transcript_id "G3518.5";
chr17	PacBio	exon	8267551	8267665	.	+	.	gene_id "ENSG00000178921"; transcript_id "G3518.5";
chr17	PacBio	exon	8268533	8268856	.	+	.	gene_id "ENSG00000178921"; transcript_id "G3518.5";
chr17	PacBio	exon	8268954	8269359	.	+	.	gene_id "ENSG00000178921"; transcript_id "G3518.5";
chr17	PacBio	CDS	8253938	8254079	.	+	.	gene_id "ENSG00000178921"; transcript_id "G3518.5";
chr17	PacBio	CDS	8254166	8254301	.	+	.	gene_id "ENSG00000178921"; transcript_id "G3518.5";
chr17	PacBio	CDS	8255027	8255132	.	+	.	gene_id "ENSG00000178921"; transcript_id "G3518.5";
chr17	PacBio	CDS	8255502	8255691	.	+	.	gene_id "ENSG00000178921"; transcript_id "G3518.5";
chr17	PacBio	CDS	8255805	8255910	.	+	.	gene_id "ENSG00000178921"; transcript_id "G3518.5";
chr17	PacBio	CDS	8256267	8256407	.	+	.	gene_id "ENSG00000178921"; transcript_id "G3518.5";
chr17	PacBio	CDS	8256524	8256648	.	+	.	gene_id "ENSG00000178921"; transcript_id "G3518.5";
chr17	PacBio	CDS	8256835	8256963	.	+	.	gene_id "ENSG00000178921"; transcript_id "G3518.5";
chr17	PacBio	CDS	8257807	8257938	.	+	.	gene_id "ENSG00000178921"; transcript_id "G3518.5";
chr17	PacBio	CDS	8258071	8258199	.	+	.	gene_id "ENSG00000178921"; transcript_id "G3518.5";
chr17	PacBio	CDS	8262920	8262993	.	+	.	gene_id "ENSG00000178921"; transcript_id "G3518.5";
chr17	PacBio	CDS	8263109	8263265	.	+	.	gene_id "ENSG00000178921"; transcript_id "G3518.5";
chr17	PacBio	CDS	8263575	8263636	.	+	.	gene_id "ENSG00000178921"; transcript_id "G3518.5";
chr17	PacBio	CDS	8263775	8263936	.	+	.	gene_id "ENSG00000178921"; transcript_id "G3518.5";
chr17	PacBio	CDS	8264212	8264337	.	+	.	gene_id "ENSG00000178921"; transcript_id "G3518.5";
chr17	PacBio	CDS	8264470	8264601	.	+	.	gene_id "ENSG00000178921"; transcript_id "G3518.5";
chr17	PacBio	CDS	8264895	8265125	.	+	.	gene_id "ENSG00000178921"; transcript_id "G3518.5";
chr17	PacBio	CDS	8265288	8265468	.	+	.	gene_id "ENSG00000178921"; transcript_id "G3518.5";
chr17	PacBio	CDS	8265556	8265639	.	+	.	gene_id "ENSG00000178921"; transcript_id "G3518.5";
chr17	PacBio	CDS	8265862	8266017	.	+	.	gene_id "ENSG00000178921"; transcript_id "G3518.5";
chr17	PacBio	CDS	8266234	8266353	.	+	.	gene_id "ENSG00000178921"; transcript_id "G3518.5";
chr17	PacBio	CDS	8266753	8266910	.	+	.	gene_id "ENSG00000178921"; transcript_id "G3518.5";
chr17	PacBio	transcript	8249289	8270373	.	+	.	gene_id "ENSG00000178921"; transcript_id "G3518.4";
chr17	PacBio	exon	8249289	8249339	.	+	.	gene_id "ENSG00000178921"; transcript_id "G3518.4";
chr17	PacBio	exon	8253859	8254079	.	+	.	gene_id "ENSG00000178921"; transcript_id "G3518.4";
chr17	PacBio	exon	8254166	8254301	.	+	.	gene_id "ENSG00000178921"; transcript_id "G3518.4";
chr17	PacBio	exon	8255027	8255132	.	+	.	gene_id "ENSG00000178921"; transcript_id "G3518.4";
chr17	PacBio	exon	8255502	8255691	.	+	.	gene_id "ENSG00000178921"; transcript_id "G3518.4";
chr17	PacBio	exon	8255805	8255910	.	+	.	gene_id "ENSG00000178921"; transcript_id "G3518.4";
chr17	PacBio	exon	8256267	8256407	.	+	.	gene_id "ENSG00000178921"; transcript_id "G3518.4";
chr17	PacBio	exon	8256524	8256648	.	+	.	gene_id "ENSG00000178921"; transcript_id "G3518.4";
chr17	PacBio	exon	8256835	8256963	.	+	.	gene_id "ENSG00000178921"; transcript_id "G3518.4";
chr17	PacBio	exon	8257807	8257938	.	+	.	gene_id "ENSG00000178921"; transcript_id "G3518.4";
chr17	PacBio	exon	8258071	8258199	.	+	.	gene_id "ENSG00000178921"; transcript_id "G3518.4";
chr17	PacBio	exon	8262920	8262993	.	+	.	gene_id "ENSG00000178921"; transcript_id "G3518.4";
chr17	PacBio	exon	8263109	8263265	.	+	.	gene_id "ENSG00000178921"; transcript_id "G3518.4";
chr17	PacBio	exon	8263575	8263636	.	+	.	gene_id "ENSG00000178921"; transcript_id "G3518.4";
chr17	PacBio	exon	8263775	8263936	.	+	.	gene_id "ENSG00000178921"; transcript_id "G3518.4";
chr17	PacBio	exon	8264212	8264337	.	+	.	gene_id "ENSG00000178921"; transcript_id "G3518.4";
chr17	PacBio	exon	8264470	8264601	.	+	.	gene_id "ENSG00000178921"; transcript_id "G3518.4";
chr17	PacBio	exon	8264895	8265125	.	+	.	gene_id "ENSG00000178921"; transcript_id "G3518.4";
chr17	PacBio	exon	8265288	8265468	.	+	.	gene_id "ENSG00000178921"; transcript_id "G3518.4";
chr17	PacBio	exon	8265556	8265639	.	+	.	gene_id "ENSG00000178921"; transcript_id "G3518.4";
chr17	PacBio	exon	8265862	8266017	.	+	.	gene_id "ENSG00000178921"; transcript_id "G3518.4";
chr17	PacBio	exon	8266234	8266353	.	+	.	gene_id "ENSG00000178921"; transcript_id "G3518.4";
chr17	PacBio	exon	8266753	8266898	.	+	.	gene_id "ENSG00000178921"; transcript_id "G3518.4";
chr17	PacBio	exon	8267028	8267235	.	+	.	gene_id "ENSG00000178921"; transcript_id "G3518.4";
chr17	PacBio	exon	8267372	8267463	.	+	.	gene_id "ENSG00000178921"; transcript_id "G3518.4";
chr17	PacBio	exon	8267551	8267665	.	+	.	gene_id "ENSG00000178921"; transcript_id "G3518.4";
chr17	PacBio	exon	8268533	8268856	.	+	.	gene_id "ENSG00000178921"; transcript_id "G3518.4";
chr17	PacBio	exon	8268954	8270373	.	+	.	gene_id "ENSG00000178921"; transcript_id "G3518.4";
chr17	PacBio	CDS	8253938	8254079	.	+	.	gene_id "ENSG00000178921"; transcript_id "G3518.4";
chr17	PacBio	CDS	8254166	8254301	.	+	.	gene_id "ENSG00000178921"; transcript_id "G3518.4";
chr17	PacBio	CDS	8255027	8255132	.	+	.	gene_id "ENSG00000178921"; transcript_id "G3518.4";
chr17	PacBio	CDS	8255502	8255691	.	+	.	gene_id "ENSG00000178921"; transcript_id "G3518.4";
chr17	PacBio	CDS	8255805	8255910	.	+	.	gene_id "ENSG00000178921"; transcript_id "G3518.4";
chr17	PacBio	CDS	8256267	8256407	.	+	.	gene_id "ENSG00000178921"; transcript_id "G3518.4";
chr17	PacBio	CDS	8256524	8256648	.	+	.	gene_id "ENSG00000178921"; transcript_id "G3518.4";
chr17	PacBio	CDS	8256835	8256963	.	+	.	gene_id "ENSG00000178921"; transcript_id "G3518.4";
chr17	PacBio	CDS	8257807	8257938	.	+	.	gene_id "ENSG00000178921"; transcript_id "G3518.4";
chr17	PacBio	CDS	8258071	8258199	.	+	.	gene_id "ENSG00000178921"; transcript_id "G3518.4";
chr17	PacBio	CDS	8262920	8262993	.	+	.	gene_id "ENSG00000178921"; transcript_id "G3518.4";
chr17	PacBio	CDS	8263109	8263265	.	+	.	gene_id "ENSG00000178921"; transcript_id "G3518.4";
chr17	PacBio	CDS	8263575	8263636	.	+	.	gene_id "ENSG00000178921"; transcript_id "G3518.4";
chr17	PacBio	CDS	8263775	8263936	.	+	.	gene_id "ENSG00000178921"; transcript_id "G3518.4";
chr17	PacBio	CDS	8264212	8264337	.	+	.	gene_id "ENSG00000178921"; transcript_id "G3518.4";
chr17	PacBio	CDS	8264470	8264601	.	+	.	gene_id "ENSG00000178921"; transcript_id "G3518.4";
chr17	PacBio	CDS	8264895	8265125	.	+	.	gene_id "ENSG00000178921"; transcript_id "G3518.4";
chr17	PacBio	CDS	8265288	8265468	.	+	.	gene_id "ENSG00000178921"; transcript_id "G3518.4";
chr17	PacBio	CDS	8265556	8265639	.	+	.	gene_id "ENSG00000178921"; transcript_id "G3518.4";
chr17	PacBio	CDS	8265862	8266017	.	+	.	gene_id "ENSG00000178921"; transcript_id "G3518.4";
chr17	PacBio	CDS	8266234	8266353	.	+	.	gene_id "ENSG00000178921"; transcript_id "G3518.4";
chr17	PacBio	CDS	8266753	8266898	.	+	.	gene_id "ENSG00000178921"; transcript_id "G3518.4";
chr17	PacBio	CDS	8267028	8267235	.	+	.	gene_id "ENSG00000178921"; transcript_id "G3518.4";
chr17	PacBio	CDS	8267372	8267463	.	+	.	gene_id "ENSG00000178921"; transcript_id "G3518.4";
chr17	PacBio	CDS	8267551	8267665	.	+	.	gene_id "ENSG00000178921"; transcript_id "G3518.4";
chr17	PacBio	CDS	8268533	8268856	.	+	.	gene_id "ENSG00000178921"; transcript_id "G3518.4";
chr17	PacBio	CDS	8268954	8269264	.	+	.	gene_id "ENSG00000178921"; transcript_id "G3518.4";
chr17	PacBio	transcript	8288641	8290090	.	+	.	gene_id "ENSG00000108961"; transcript_id "G3519.1";
chr17	PacBio	exon	8288641	8288865	.	+	.	gene_id "ENSG00000108961"; transcript_id "G3519.1";
chr17	PacBio	exon	8288956	8289072	.	+	.	gene_id "ENSG00000108961"; transcript_id "G3519.1";
chr17	PacBio	exon	8289258	8289414	.	+	.	gene_id "ENSG00000108961"; transcript_id "G3519.1";
chr17	PacBio	exon	8289503	8289588	.	+	.	gene_id "ENSG00000108961"; transcript_id "G3519.1";
chr17	PacBio	exon	8289813	8290090	.	+	.	gene_id "ENSG00000108961"; transcript_id "G3519.1";
chr17	PacBio	CDS	8288846	8288865	.	+	.	gene_id "ENSG00000108961"; transcript_id "G3519.1";
chr17	PacBio	CDS	8288956	8289072	.	+	.	gene_id "ENSG00000108961"; transcript_id "G3519.1";
chr17	PacBio	CDS	8289258	8289414	.	+	.	gene_id "ENSG00000108961"; transcript_id "G3519.1";
chr17	PacBio	CDS	8289503	8289588	.	+	.	gene_id "ENSG00000108961"; transcript_id "G3519.1";
chr17	PacBio	CDS	8289813	8289936	.	+	.	gene_id "ENSG00000108961"; transcript_id "G3519.1";
chr17	PacBio	transcript	8288661	8290083	.	+	.	gene_id "ENSG00000108961"; transcript_id "G3519.2";
chr17	PacBio	exon	8288661	8288865	.	+	.	gene_id "ENSG00000108961"; transcript_id "G3519.2";
chr17	PacBio	exon	8288956	8289072	.	+	.	gene_id "ENSG00000108961"; transcript_id "G3519.2";
chr17	PacBio	exon	8289258	8290083	.	+	.	gene_id "ENSG00000108961"; transcript_id "G3519.2";
chr17	PacBio	CDS	8288846	8288865	.	+	.	gene_id "ENSG00000108961"; transcript_id "G3519.2";
chr17	PacBio	CDS	8288956	8289072	.	+	.	gene_id "ENSG00000108961"; transcript_id "G3519.2";
chr17	PacBio	CDS	8289258	8289561	.	+	.	gene_id "ENSG00000108961"; transcript_id "G3519.2";
chr17	PacBio	transcript	8288664	8290085	.	+	.	gene_id "ENSG00000108961"; transcript_id "G3519.3";
chr17	PacBio	exon	8288664	8288865	.	+	.	gene_id "ENSG00000108961"; transcript_id "G3519.3";
chr17	PacBio	exon	8288956	8289072	.	+	.	gene_id "ENSG00000108961"; transcript_id "G3519.3";
chr17	PacBio	exon	8289258	8289414	.	+	.	gene_id "ENSG00000108961"; transcript_id "G3519.3";
chr17	PacBio	exon	8289503	8290085	.	+	.	gene_id "ENSG00000108961"; transcript_id "G3519.3";
chr17	PacBio	CDS	8288846	8288865	.	+	.	gene_id "ENSG00000108961"; transcript_id "G3519.3";
chr17	PacBio	CDS	8288956	8289072	.	+	.	gene_id "ENSG00000108961"; transcript_id "G3519.3";
chr17	PacBio	CDS	8289258	8289414	.	+	.	gene_id "ENSG00000108961"; transcript_id "G3519.3";
chr17	PacBio	CDS	8289503	8289592	.	+	.	gene_id "ENSG00000108961"; transcript_id "G3519.3";
chr17	PacBio	transcript	8288670	8290084	.	+	.	gene_id "ENSG00000108961"; transcript_id "G3519.4";
chr17	PacBio	exon	8288670	8288865	.	+	.	gene_id "ENSG00000108961"; transcript_id "G3519.4";
chr17	PacBio	exon	8288956	8290084	.	+	.	gene_id "ENSG00000108961"; transcript_id "G3519.4";
chr17	PacBio	transcript	8290062	8295421	.	-	.	gene_id "ENSG00000125434"; transcript_id "G3520.1";
chr17	PacBio	exon	8290062	8290678	.	-	.	gene_id "ENSG00000125434"; transcript_id "G3520.1";
chr17	PacBio	exon	8290842	8290976	.	-	.	gene_id "ENSG00000125434"; transcript_id "G3520.1";
chr17	PacBio	exon	8291333	8292355	.	-	.	gene_id "ENSG00000125434"; transcript_id "G3520.1";
chr17	PacBio	exon	8292523	8292588	.	-	.	gene_id "ENSG00000125434"; transcript_id "G3520.1";
chr17	PacBio	exon	8294433	8295421	.	-	.	gene_id "ENSG00000125434"; transcript_id "G3520.1";
chr17	PacBio	CDS	8292272	8292355	.	-	.	gene_id "ENSG00000125434"; transcript_id "G3520.1";
chr17	PacBio	CDS	8292523	8292588	.	-	.	gene_id "ENSG00000125434"; transcript_id "G3520.1";
chr17	PacBio	CDS	8294433	8294807	.	-	.	gene_id "ENSG00000125434"; transcript_id "G3520.1";
chr17	PacBio	transcript	8290063	8295400	.	-	.	gene_id "ENSG00000125434"; transcript_id "G3520.2";
chr17	PacBio	exon	8290063	8290678	.	-	.	gene_id "ENSG00000125434"; transcript_id "G3520.2";
chr17	PacBio	exon	8290842	8290976	.	-	.	gene_id "ENSG00000125434"; transcript_id "G3520.2";
chr17	PacBio	exon	8291333	8291485	.	-	.	gene_id "ENSG00000125434"; transcript_id "G3520.2";
chr17	PacBio	exon	8292523	8292588	.	-	.	gene_id "ENSG00000125434"; transcript_id "G3520.2";
chr17	PacBio	exon	8294433	8295400	.	-	.	gene_id "ENSG00000125434"; transcript_id "G3520.2";
chr17	PacBio	CDS	8290505	8290678	.	-	.	gene_id "ENSG00000125434"; transcript_id "G3520.2";
chr17	PacBio	CDS	8290842	8290976	.	-	.	gene_id "ENSG00000125434"; transcript_id "G3520.2";
chr17	PacBio	CDS	8291333	8291485	.	-	.	gene_id "ENSG00000125434"; transcript_id "G3520.2";
chr17	PacBio	CDS	8292523	8292588	.	-	.	gene_id "ENSG00000125434"; transcript_id "G3520.2";
chr17	PacBio	CDS	8294433	8294807	.	-	.	gene_id "ENSG00000125434"; transcript_id "G3520.2";
chr17	PacBio	transcript	8290066	8295397	.	-	.	gene_id "ENSG00000125434"; transcript_id "G3520.3";
chr17	PacBio	exon	8290066	8290678	.	-	.	gene_id "ENSG00000125434"; transcript_id "G3520.3";
chr17	PacBio	exon	8290842	8290976	.	-	.	gene_id "ENSG00000125434"; transcript_id "G3520.3";
chr17	PacBio	exon	8291333	8291485	.	-	.	gene_id "ENSG00000125434"; transcript_id "G3520.3";
chr17	PacBio	exon	8294433	8295397	.	-	.	gene_id "ENSG00000125434"; transcript_id "G3520.3";
chr17	PacBio	CDS	8290505	8290678	.	-	.	gene_id "ENSG00000125434"; transcript_id "G3520.3";
chr17	PacBio	CDS	8290842	8290976	.	-	.	gene_id "ENSG00000125434"; transcript_id "G3520.3";
chr17	PacBio	CDS	8291333	8291485	.	-	.	gene_id "ENSG00000125434"; transcript_id "G3520.3";
chr17	PacBio	CDS	8294433	8294807	.	-	.	gene_id "ENSG00000125434"; transcript_id "G3520.3";
chr17	PacBio	transcript	8368940	8376709	.	-	.	gene_id "ENSG00000184619"; transcript_id "G3521.2";
chr17	PacBio	exon	8368940	8370386	.	-	.	gene_id "ENSG00000184619"; transcript_id "G3521.2";
chr17	PacBio	exon	8371309	8371494	.	-	.	gene_id "ENSG00000184619"; transcript_id "G3521.2";
chr17	PacBio	exon	8375900	8376709	.	-	.	gene_id "ENSG00000184619"; transcript_id "G3521.2";
chr17	PacBio	CDS	8369134	8370386	.	-	.	gene_id "ENSG00000184619"; transcript_id "G3521.2";
chr17	PacBio	CDS	8371309	8371432	.	-	.	gene_id "ENSG00000184619"; transcript_id "G3521.2";
chr17	PacBio	transcript	8802725	8804586	.	-	.	gene_id "ENSG00000276231"; transcript_id "G3522.19";
chr17	PacBio	exon	8802725	8804586	.	-	.	gene_id "ENSG00000276231"; transcript_id "G3522.19";
chr17	PacBio	transcript	8844646	8867672	.	-	.	gene_id "ENSG00000276231"; transcript_id "G3522.39";
chr17	PacBio	exon	8844646	8849885	.	-	.	gene_id "ENSG00000276231"; transcript_id "G3522.39";
chr17	PacBio	exon	8867529	8867672	.	-	.	gene_id "ENSG00000276231"; transcript_id "G3522.39";
chr17	PacBio	CDS	8849712	8849885	.	-	.	gene_id "ENSG00000276231"; transcript_id "G3522.39";
chr17	PacBio	CDS	8867529	8867672	.	-	.	gene_id "ENSG00000276231"; transcript_id "G3522.39";
chr17	PacBio	transcript	8845518	8867680	.	-	.	gene_id "ENSG00000276231"; transcript_id "G3522.40";
chr17	PacBio	exon	8845518	8849885	.	-	.	gene_id "ENSG00000276231"; transcript_id "G3522.40";
chr17	PacBio	exon	8867529	8867680	.	-	.	gene_id "ENSG00000276231"; transcript_id "G3522.40";
chr17	PacBio	CDS	8849712	8849885	.	-	.	gene_id "ENSG00000276231"; transcript_id "G3522.40";
chr17	PacBio	CDS	8867529	8867678	.	-	.	gene_id "ENSG00000276231"; transcript_id "G3522.40";
chr17	PacBio	transcript	8846486	8867674	.	-	.	gene_id "ENSG00000276231"; transcript_id "G3522.41";
chr17	PacBio	exon	8846486	8849885	.	-	.	gene_id "ENSG00000276231"; transcript_id "G3522.41";
chr17	PacBio	exon	8867529	8867674	.	-	.	gene_id "ENSG00000276231"; transcript_id "G3522.41";
chr17	PacBio	CDS	8849712	8849885	.	-	.	gene_id "ENSG00000276231"; transcript_id "G3522.41";
chr17	PacBio	CDS	8867529	8867672	.	-	.	gene_id "ENSG00000276231"; transcript_id "G3522.41";
chr17	PacBio	transcript	8878912	8965730	.	-	.	gene_id "ENSG00000141506"; transcript_id "G3523.1";
chr17	PacBio	exon	8878912	8880786	.	-	.	gene_id "ENSG00000141506"; transcript_id "G3523.1";
chr17	PacBio	exon	8880905	8881017	.	-	.	gene_id "ENSG00000141506"; transcript_id "G3523.1";
chr17	PacBio	exon	8881630	8881712	.	-	.	gene_id "ENSG00000141506"; transcript_id "G3523.1";
chr17	PacBio	exon	8881788	8881881	.	-	.	gene_id "ENSG00000141506"; transcript_id "G3523.1";
chr17	PacBio	exon	8884707	8884783	.	-	.	gene_id "ENSG00000141506"; transcript_id "G3523.1";
chr17	PacBio	exon	8886229	8886322	.	-	.	gene_id "ENSG00000141506"; transcript_id "G3523.1";
chr17	PacBio	exon	8886477	8886605	.	-	.	gene_id "ENSG00000141506"; transcript_id "G3523.1";
chr17	PacBio	exon	8887096	8887221	.	-	.	gene_id "ENSG00000141506"; transcript_id "G3523.1";
chr17	PacBio	exon	8887521	8887683	.	-	.	gene_id "ENSG00000141506"; transcript_id "G3523.1";
chr17	PacBio	exon	8888171	8888891	.	-	.	gene_id "ENSG00000141506"; transcript_id "G3523.1";
chr17	PacBio	exon	8889139	8889222	.	-	.	gene_id "ENSG00000141506"; transcript_id "G3523.1";
chr17	PacBio	exon	8889973	8890126	.	-	.	gene_id "ENSG00000141506"; transcript_id "G3523.1";
chr17	PacBio	exon	8890738	8890912	.	-	.	gene_id "ENSG00000141506"; transcript_id "G3523.1";
chr17	PacBio	exon	8893586	8893655	.	-	.	gene_id "ENSG00000141506"; transcript_id "G3523.1";
chr17	PacBio	exon	8904777	8904915	.	-	.	gene_id "ENSG00000141506"; transcript_id "G3523.1";
chr17	PacBio	exon	8905669	8905737	.	-	.	gene_id "ENSG00000141506"; transcript_id "G3523.1";
chr17	PacBio	exon	8909074	8909174	.	-	.	gene_id "ENSG00000141506"; transcript_id "G3523.1";
chr17	PacBio	exon	8911392	8911507	.	-	.	gene_id "ENSG00000141506"; transcript_id "G3523.1";
chr17	PacBio	exon	8965596	8965730	.	-	.	gene_id "ENSG00000141506"; transcript_id "G3523.1";
chr17	PacBio	CDS	8880639	8880786	.	-	.	gene_id "ENSG00000141506"; transcript_id "G3523.1";
chr17	PacBio	CDS	8880905	8881017	.	-	.	gene_id "ENSG00000141506"; transcript_id "G3523.1";
chr17	PacBio	CDS	8881630	8881712	.	-	.	gene_id "ENSG00000141506"; transcript_id "G3523.1";
chr17	PacBio	CDS	8881788	8881881	.	-	.	gene_id "ENSG00000141506"; transcript_id "G3523.1";
chr17	PacBio	CDS	8884707	8884783	.	-	.	gene_id "ENSG00000141506"; transcript_id "G3523.1";
chr17	PacBio	CDS	8886229	8886322	.	-	.	gene_id "ENSG00000141506"; transcript_id "G3523.1";
chr17	PacBio	CDS	8886477	8886605	.	-	.	gene_id "ENSG00000141506"; transcript_id "G3523.1";
chr17	PacBio	CDS	8887096	8887221	.	-	.	gene_id "ENSG00000141506"; transcript_id "G3523.1";
chr17	PacBio	CDS	8887521	8887683	.	-	.	gene_id "ENSG00000141506"; transcript_id "G3523.1";
chr17	PacBio	CDS	8888171	8888891	.	-	.	gene_id "ENSG00000141506"; transcript_id "G3523.1";
chr17	PacBio	CDS	8889139	8889222	.	-	.	gene_id "ENSG00000141506"; transcript_id "G3523.1";
chr17	PacBio	CDS	8889973	8890126	.	-	.	gene_id "ENSG00000141506"; transcript_id "G3523.1";
chr17	PacBio	CDS	8890738	8890912	.	-	.	gene_id "ENSG00000141506"; transcript_id "G3523.1";
chr17	PacBio	CDS	8893586	8893655	.	-	.	gene_id "ENSG00000141506"; transcript_id "G3523.1";
chr17	PacBio	CDS	8904777	8904915	.	-	.	gene_id "ENSG00000141506"; transcript_id "G3523.1";
chr17	PacBio	CDS	8905669	8905737	.	-	.	gene_id "ENSG00000141506"; transcript_id "G3523.1";
chr17	PacBio	CDS	8909074	8909174	.	-	.	gene_id "ENSG00000141506"; transcript_id "G3523.1";
chr17	PacBio	CDS	8911392	8911494	.	-	.	gene_id "ENSG00000141506"; transcript_id "G3523.1";
chr17	PacBio	transcript	8902864	8965726	.	-	.	gene_id "ENSG00000141506"; transcript_id "G3523.2";
chr17	PacBio	exon	8902864	8904915	.	-	.	gene_id "ENSG00000141506"; transcript_id "G3523.2";
chr17	PacBio	exon	8905669	8905737	.	-	.	gene_id "ENSG00000141506"; transcript_id "G3523.2";
chr17	PacBio	exon	8909074	8909174	.	-	.	gene_id "ENSG00000141506"; transcript_id "G3523.2";
chr17	PacBio	exon	8911392	8911507	.	-	.	gene_id "ENSG00000141506"; transcript_id "G3523.2";
chr17	PacBio	exon	8965596	8965726	.	-	.	gene_id "ENSG00000141506"; transcript_id "G3523.2";
chr17	PacBio	CDS	8904766	8904915	.	-	.	gene_id "ENSG00000141506"; transcript_id "G3523.2";
chr17	PacBio	CDS	8905669	8905737	.	-	.	gene_id "ENSG00000141506"; transcript_id "G3523.2";
chr17	PacBio	CDS	8909074	8909174	.	-	.	gene_id "ENSG00000141506"; transcript_id "G3523.2";
chr17	PacBio	CDS	8911392	8911494	.	-	.	gene_id "ENSG00000141506"; transcript_id "G3523.2";
chr17	PacBio	transcript	8963003	8965735	.	-	.	gene_id "ENSG00000141506"; transcript_id "G3523.3";
chr17	PacBio	exon	8963003	8965735	.	-	.	gene_id "ENSG00000141506"; transcript_id "G3523.3";
chr17	PacBio	CDS	8965377	8965733	.	-	.	gene_id "ENSG00000141506"; transcript_id "G3523.3";
chr17	PacBio	transcript	8963547	8965726	.	-	.	gene_id "ENSG00000141506"; transcript_id "G3523.4";
chr17	PacBio	exon	8963547	8965726	.	-	.	gene_id "ENSG00000141506"; transcript_id "G3523.4";
chr17	PacBio	CDS	8965377	8965724	.	-	.	gene_id "ENSG00000141506"; transcript_id "G3523.4";
chr17	PacBio	transcript	9250472	9575851	.	-	.	gene_id "ENSG00000170310"; transcript_id "G3524.1";
chr17	PacBio	exon	9250472	9250645	.	-	.	gene_id "ENSG00000170310"; transcript_id "G3524.1";
chr17	PacBio	exon	9378552	9378653	.	-	.	gene_id "ENSG00000170310"; transcript_id "G3524.1";
chr17	PacBio	exon	9491829	9491921	.	-	.	gene_id "ENSG00000170310"; transcript_id "G3524.1";
chr17	PacBio	exon	9505038	9505162	.	-	.	gene_id "ENSG00000170310"; transcript_id "G3524.1";
chr17	PacBio	exon	9545172	9545282	.	-	.	gene_id "ENSG00000170310"; transcript_id "G3524.1";
chr17	PacBio	exon	9557434	9557528	.	-	.	gene_id "ENSG00000170310"; transcript_id "G3524.1";
chr17	PacBio	exon	9568371	9568470	.	-	.	gene_id "ENSG00000170310"; transcript_id "G3524.1";
chr17	PacBio	exon	9575792	9575851	.	-	.	gene_id "ENSG00000170310"; transcript_id "G3524.1";
chr17	PacBio	CDS	9250578	9250645	.	-	.	gene_id "ENSG00000170310"; transcript_id "G3524.1";
chr17	PacBio	CDS	9378552	9378653	.	-	.	gene_id "ENSG00000170310"; transcript_id "G3524.1";
chr17	PacBio	CDS	9491829	9491921	.	-	.	gene_id "ENSG00000170310"; transcript_id "G3524.1";
chr17	PacBio	CDS	9505038	9505162	.	-	.	gene_id "ENSG00000170310"; transcript_id "G3524.1";
chr17	PacBio	CDS	9545172	9545282	.	-	.	gene_id "ENSG00000170310"; transcript_id "G3524.1";
chr17	PacBio	CDS	9557434	9557528	.	-	.	gene_id "ENSG00000170310"; transcript_id "G3524.1";
chr17	PacBio	CDS	9568371	9568470	.	-	.	gene_id "ENSG00000170310"; transcript_id "G3524.1";
chr17	PacBio	CDS	9575792	9575808	.	-	.	gene_id "ENSG00000170310"; transcript_id "G3524.1";
chr17	PacBio	transcript	9913850	9946984	.	-	.	gene_id "ENSG00000007237"; transcript_id "G3525.1";
chr17	PacBio	exon	9913850	9917341	.	-	.	gene_id "ENSG00000007237"; transcript_id "G3525.1";
chr17	PacBio	exon	9918001	9918099	.	-	.	gene_id "ENSG00000007237"; transcript_id "G3525.1";
chr17	PacBio	exon	9919626	9919705	.	-	.	gene_id "ENSG00000007237"; transcript_id "G3525.1";
chr17	PacBio	exon	9925476	9925599	.	-	.	gene_id "ENSG00000007237"; transcript_id "G3525.1";
chr17	PacBio	exon	9926641	9926769	.	-	.	gene_id "ENSG00000007237"; transcript_id "G3525.1";
chr17	PacBio	exon	9934166	9934244	.	-	.	gene_id "ENSG00000007237"; transcript_id "G3525.1";
chr17	PacBio	exon	9940126	9940200	.	-	.	gene_id "ENSG00000007237"; transcript_id "G3525.1";
chr17	PacBio	exon	9943121	9943236	.	-	.	gene_id "ENSG00000007237"; transcript_id "G3525.1";
chr17	PacBio	exon	9946894	9946984	.	-	.	gene_id "ENSG00000007237"; transcript_id "G3525.1";
chr17	PacBio	CDS	9917228	9917341	.	-	.	gene_id "ENSG00000007237"; transcript_id "G3525.1";
chr17	PacBio	CDS	9918001	9918099	.	-	.	gene_id "ENSG00000007237"; transcript_id "G3525.1";
chr17	PacBio	CDS	9919626	9919705	.	-	.	gene_id "ENSG00000007237"; transcript_id "G3525.1";
chr17	PacBio	CDS	9925476	9925599	.	-	.	gene_id "ENSG00000007237"; transcript_id "G3525.1";
chr17	PacBio	CDS	9926641	9926769	.	-	.	gene_id "ENSG00000007237"; transcript_id "G3525.1";
chr17	PacBio	CDS	9934166	9934244	.	-	.	gene_id "ENSG00000007237"; transcript_id "G3525.1";
chr17	PacBio	CDS	9940126	9940200	.	-	.	gene_id "ENSG00000007237"; transcript_id "G3525.1";
chr17	PacBio	CDS	9943121	9943236	.	-	.	gene_id "ENSG00000007237"; transcript_id "G3525.1";
chr17	PacBio	CDS	9946894	9946950	.	-	.	gene_id "ENSG00000007237"; transcript_id "G3525.1";
chr17	PacBio	transcript	9914408	9946984	.	-	.	gene_id "ENSG00000007237"; transcript_id "G3525.2";
chr17	PacBio	exon	9914408	9917341	.	-	.	gene_id "ENSG00000007237"; transcript_id "G3525.2";
chr17	PacBio	exon	9918001	9918099	.	-	.	gene_id "ENSG00000007237"; transcript_id "G3525.2";
chr17	PacBio	exon	9919626	9919705	.	-	.	gene_id "ENSG00000007237"; transcript_id "G3525.2";
chr17	PacBio	exon	9925476	9925599	.	-	.	gene_id "ENSG00000007237"; transcript_id "G3525.2";
chr17	PacBio	exon	9926641	9926769	.	-	.	gene_id "ENSG00000007237"; transcript_id "G3525.2";
chr17	PacBio	exon	9934166	9934244	.	-	.	gene_id "ENSG00000007237"; transcript_id "G3525.2";
chr17	PacBio	exon	9940126	9940200	.	-	.	gene_id "ENSG00000007237"; transcript_id "G3525.2";
chr17	PacBio	exon	9943121	9943236	.	-	.	gene_id "ENSG00000007237"; transcript_id "G3525.2";
chr17	PacBio	exon	9946894	9946984	.	-	.	gene_id "ENSG00000007237"; transcript_id "G3525.2";
chr17	PacBio	CDS	9917228	9917341	.	-	.	gene_id "ENSG00000007237"; transcript_id "G3525.2";
chr17	PacBio	CDS	9918001	9918099	.	-	.	gene_id "ENSG00000007237"; transcript_id "G3525.2";
chr17	PacBio	CDS	9919626	9919705	.	-	.	gene_id "ENSG00000007237"; transcript_id "G3525.2";
chr17	PacBio	CDS	9925476	9925599	.	-	.	gene_id "ENSG00000007237"; transcript_id "G3525.2";
chr17	PacBio	CDS	9926641	9926769	.	-	.	gene_id "ENSG00000007237"; transcript_id "G3525.2";
chr17	PacBio	CDS	9934166	9934244	.	-	.	gene_id "ENSG00000007237"; transcript_id "G3525.2";
chr17	PacBio	CDS	9940126	9940200	.	-	.	gene_id "ENSG00000007237"; transcript_id "G3525.2";
chr17	PacBio	CDS	9943121	9943236	.	-	.	gene_id "ENSG00000007237"; transcript_id "G3525.2";
chr17	PacBio	CDS	9946894	9946950	.	-	.	gene_id "ENSG00000007237"; transcript_id "G3525.2";
chr17	PacBio	transcript	9915253	9946984	.	-	.	gene_id "ENSG00000007237"; transcript_id "G3525.3";
chr17	PacBio	exon	9915253	9917341	.	-	.	gene_id "ENSG00000007237"; transcript_id "G3525.3";
chr17	PacBio	exon	9918001	9918099	.	-	.	gene_id "ENSG00000007237"; transcript_id "G3525.3";
chr17	PacBio	exon	9919626	9919705	.	-	.	gene_id "ENSG00000007237"; transcript_id "G3525.3";
chr17	PacBio	exon	9925476	9925599	.	-	.	gene_id "ENSG00000007237"; transcript_id "G3525.3";
chr17	PacBio	exon	9926641	9926769	.	-	.	gene_id "ENSG00000007237"; transcript_id "G3525.3";
chr17	PacBio	exon	9934166	9934244	.	-	.	gene_id "ENSG00000007237"; transcript_id "G3525.3";
chr17	PacBio	exon	9940126	9940200	.	-	.	gene_id "ENSG00000007237"; transcript_id "G3525.3";
chr17	PacBio	exon	9943121	9943236	.	-	.	gene_id "ENSG00000007237"; transcript_id "G3525.3";
chr17	PacBio	exon	9946894	9946984	.	-	.	gene_id "ENSG00000007237"; transcript_id "G3525.3";
chr17	PacBio	CDS	9917228	9917341	.	-	.	gene_id "ENSG00000007237"; transcript_id "G3525.3";
chr17	PacBio	CDS	9918001	9918099	.	-	.	gene_id "ENSG00000007237"; transcript_id "G3525.3";
chr17	PacBio	CDS	9919626	9919705	.	-	.	gene_id "ENSG00000007237"; transcript_id "G3525.3";
chr17	PacBio	CDS	9925476	9925599	.	-	.	gene_id "ENSG00000007237"; transcript_id "G3525.3";
chr17	PacBio	CDS	9926641	9926769	.	-	.	gene_id "ENSG00000007237"; transcript_id "G3525.3";
chr17	PacBio	CDS	9934166	9934244	.	-	.	gene_id "ENSG00000007237"; transcript_id "G3525.3";
chr17	PacBio	CDS	9940126	9940200	.	-	.	gene_id "ENSG00000007237"; transcript_id "G3525.3";
chr17	PacBio	CDS	9943121	9943236	.	-	.	gene_id "ENSG00000007237"; transcript_id "G3525.3";
chr17	PacBio	CDS	9946894	9946950	.	-	.	gene_id "ENSG00000007237"; transcript_id "G3525.3";
chr17	PacBio	transcript	9915541	9946983	.	-	.	gene_id "ENSG00000007237"; transcript_id "G3525.4";
chr17	PacBio	exon	9915541	9917341	.	-	.	gene_id "ENSG00000007237"; transcript_id "G3525.4";
chr17	PacBio	exon	9918001	9918099	.	-	.	gene_id "ENSG00000007237"; transcript_id "G3525.4";
chr17	PacBio	exon	9919626	9919705	.	-	.	gene_id "ENSG00000007237"; transcript_id "G3525.4";
chr17	PacBio	exon	9925476	9925599	.	-	.	gene_id "ENSG00000007237"; transcript_id "G3525.4";
chr17	PacBio	exon	9926641	9926769	.	-	.	gene_id "ENSG00000007237"; transcript_id "G3525.4";
chr17	PacBio	exon	9934166	9934244	.	-	.	gene_id "ENSG00000007237"; transcript_id "G3525.4";
chr17	PacBio	exon	9940126	9940200	.	-	.	gene_id "ENSG00000007237"; transcript_id "G3525.4";
chr17	PacBio	exon	9943121	9943236	.	-	.	gene_id "ENSG00000007237"; transcript_id "G3525.4";
chr17	PacBio	exon	9946894	9946983	.	-	.	gene_id "ENSG00000007237"; transcript_id "G3525.4";
chr17	PacBio	CDS	9917228	9917341	.	-	.	gene_id "ENSG00000007237"; transcript_id "G3525.4";
chr17	PacBio	CDS	9918001	9918099	.	-	.	gene_id "ENSG00000007237"; transcript_id "G3525.4";
chr17	PacBio	CDS	9919626	9919705	.	-	.	gene_id "ENSG00000007237"; transcript_id "G3525.4";
chr17	PacBio	CDS	9925476	9925599	.	-	.	gene_id "ENSG00000007237"; transcript_id "G3525.4";
chr17	PacBio	CDS	9926641	9926769	.	-	.	gene_id "ENSG00000007237"; transcript_id "G3525.4";
chr17	PacBio	CDS	9934166	9934244	.	-	.	gene_id "ENSG00000007237"; transcript_id "G3525.4";
chr17	PacBio	CDS	9940126	9940200	.	-	.	gene_id "ENSG00000007237"; transcript_id "G3525.4";
chr17	PacBio	CDS	9943121	9943236	.	-	.	gene_id "ENSG00000007237"; transcript_id "G3525.4";
chr17	PacBio	CDS	9946894	9946950	.	-	.	gene_id "ENSG00000007237"; transcript_id "G3525.4";
chr17	PacBio	transcript	10678880	10697554	.	-	.	gene_id "ENSG00000133028"; transcript_id "G3526.1";
chr17	PacBio	exon	10678880	10681253	.	-	.	gene_id "ENSG00000133028"; transcript_id "G3526.1";
chr17	PacBio	exon	10686727	10686842	.	-	.	gene_id "ENSG00000133028"; transcript_id "G3526.1";
chr17	PacBio	exon	10691872	10691964	.	-	.	gene_id "ENSG00000133028"; transcript_id "G3526.1";
chr17	PacBio	exon	10692764	10692961	.	-	.	gene_id "ENSG00000133028"; transcript_id "G3526.1";
chr17	PacBio	exon	10695741	10695831	.	-	.	gene_id "ENSG00000133028"; transcript_id "G3526.1";
chr17	PacBio	exon	10697235	10697554	.	-	.	gene_id "ENSG00000133028"; transcript_id "G3526.1";
chr17	PacBio	CDS	10681119	10681253	.	-	.	gene_id "ENSG00000133028"; transcript_id "G3526.1";
chr17	PacBio	CDS	10686727	10686842	.	-	.	gene_id "ENSG00000133028"; transcript_id "G3526.1";
chr17	PacBio	CDS	10691872	10691964	.	-	.	gene_id "ENSG00000133028"; transcript_id "G3526.1";
chr17	PacBio	CDS	10692764	10692961	.	-	.	gene_id "ENSG00000133028"; transcript_id "G3526.1";
chr17	PacBio	CDS	10695741	10695771	.	-	.	gene_id "ENSG00000133028"; transcript_id "G3526.1";
chr17	PacBio	transcript	10679713	10697550	.	-	.	gene_id "ENSG00000133028"; transcript_id "G3526.2";
chr17	PacBio	exon	10679713	10681253	.	-	.	gene_id "ENSG00000133028"; transcript_id "G3526.2";
chr17	PacBio	exon	10686727	10686842	.	-	.	gene_id "ENSG00000133028"; transcript_id "G3526.2";
chr17	PacBio	exon	10691872	10691964	.	-	.	gene_id "ENSG00000133028"; transcript_id "G3526.2";
chr17	PacBio	exon	10692764	10692961	.	-	.	gene_id "ENSG00000133028"; transcript_id "G3526.2";
chr17	PacBio	exon	10695741	10695831	.	-	.	gene_id "ENSG00000133028"; transcript_id "G3526.2";
chr17	PacBio	exon	10697235	10697550	.	-	.	gene_id "ENSG00000133028"; transcript_id "G3526.2";
chr17	PacBio	CDS	10681119	10681253	.	-	.	gene_id "ENSG00000133028"; transcript_id "G3526.2";
chr17	PacBio	CDS	10686727	10686842	.	-	.	gene_id "ENSG00000133028"; transcript_id "G3526.2";
chr17	PacBio	CDS	10691872	10691964	.	-	.	gene_id "ENSG00000133028"; transcript_id "G3526.2";
chr17	PacBio	CDS	10692764	10692961	.	-	.	gene_id "ENSG00000133028"; transcript_id "G3526.2";
chr17	PacBio	CDS	10695741	10695771	.	-	.	gene_id "ENSG00000133028"; transcript_id "G3526.2";
chr17	PacBio	transcript	10680334	10697554	.	-	.	gene_id "ENSG00000133028"; transcript_id "G3526.3";
chr17	PacBio	exon	10680334	10681253	.	-	.	gene_id "ENSG00000133028"; transcript_id "G3526.3";
chr17	PacBio	exon	10686727	10686842	.	-	.	gene_id "ENSG00000133028"; transcript_id "G3526.3";
chr17	PacBio	exon	10691872	10691964	.	-	.	gene_id "ENSG00000133028"; transcript_id "G3526.3";
chr17	PacBio	exon	10692764	10692961	.	-	.	gene_id "ENSG00000133028"; transcript_id "G3526.3";
chr17	PacBio	exon	10695741	10695831	.	-	.	gene_id "ENSG00000133028"; transcript_id "G3526.3";
chr17	PacBio	exon	10697235	10697554	.	-	.	gene_id "ENSG00000133028"; transcript_id "G3526.3";
chr17	PacBio	CDS	10681119	10681253	.	-	.	gene_id "ENSG00000133028"; transcript_id "G3526.3";
chr17	PacBio	CDS	10686727	10686842	.	-	.	gene_id "ENSG00000133028"; transcript_id "G3526.3";
chr17	PacBio	CDS	10691872	10691964	.	-	.	gene_id "ENSG00000133028"; transcript_id "G3526.3";
chr17	PacBio	CDS	10692764	10692961	.	-	.	gene_id "ENSG00000133028"; transcript_id "G3526.3";
chr17	PacBio	CDS	10695741	10695771	.	-	.	gene_id "ENSG00000133028"; transcript_id "G3526.3";
chr17	PacBio	transcript	10680338	10697565	.	-	.	gene_id "ENSG00000133028"; transcript_id "G3526.4";
chr17	PacBio	exon	10680338	10681253	.	-	.	gene_id "ENSG00000133028"; transcript_id "G3526.4";
chr17	PacBio	exon	10686727	10686842	.	-	.	gene_id "ENSG00000133028"; transcript_id "G3526.4";
chr17	PacBio	exon	10691872	10691964	.	-	.	gene_id "ENSG00000133028"; transcript_id "G3526.4";
chr17	PacBio	exon	10692764	10695831	.	-	.	gene_id "ENSG00000133028"; transcript_id "G3526.4";
chr17	PacBio	exon	10697235	10697565	.	-	.	gene_id "ENSG00000133028"; transcript_id "G3526.4";
chr17	PacBio	CDS	10681119	10681253	.	-	.	gene_id "ENSG00000133028"; transcript_id "G3526.4";
chr17	PacBio	CDS	10686727	10686842	.	-	.	gene_id "ENSG00000133028"; transcript_id "G3526.4";
chr17	PacBio	CDS	10691872	10691964	.	-	.	gene_id "ENSG00000133028"; transcript_id "G3526.4";
chr17	PacBio	CDS	10692764	10692788	.	-	.	gene_id "ENSG00000133028"; transcript_id "G3526.4";
chr17	PacBio	transcript	10680690	10697562	.	-	.	gene_id "ENSG00000133028"; transcript_id "G3526.5";
chr17	PacBio	exon	10680690	10681253	.	-	.	gene_id "ENSG00000133028"; transcript_id "G3526.5";
chr17	PacBio	exon	10686727	10686842	.	-	.	gene_id "ENSG00000133028"; transcript_id "G3526.5";
chr17	PacBio	exon	10691872	10691964	.	-	.	gene_id "ENSG00000133028"; transcript_id "G3526.5";
chr17	PacBio	exon	10692764	10692961	.	-	.	gene_id "ENSG00000133028"; transcript_id "G3526.5";
chr17	PacBio	exon	10695741	10695831	.	-	.	gene_id "ENSG00000133028"; transcript_id "G3526.5";
chr17	PacBio	exon	10697235	10697562	.	-	.	gene_id "ENSG00000133028"; transcript_id "G3526.5";
chr17	PacBio	CDS	10681119	10681253	.	-	.	gene_id "ENSG00000133028"; transcript_id "G3526.5";
chr17	PacBio	CDS	10686727	10686842	.	-	.	gene_id "ENSG00000133028"; transcript_id "G3526.5";
chr17	PacBio	CDS	10691872	10691964	.	-	.	gene_id "ENSG00000133028"; transcript_id "G3526.5";
chr17	PacBio	CDS	10692764	10692961	.	-	.	gene_id "ENSG00000133028"; transcript_id "G3526.5";
chr17	PacBio	CDS	10695741	10695831	.	-	.	gene_id "ENSG00000133028"; transcript_id "G3526.5";
chr17	PacBio	CDS	10697235	10697507	.	-	.	gene_id "ENSG00000133028"; transcript_id "G3526.5";
chr17	PacBio	transcript	11977440	11997416	.	-	.	gene_id "ENSG00000154957"; transcript_id "G3527.1";
chr17	PacBio	exon	11977440	11978744	.	-	.	gene_id "ENSG00000154957"; transcript_id "G3527.1";
chr17	PacBio	exon	11983297	11983407	.	-	.	gene_id "ENSG00000154957"; transcript_id "G3527.1";
chr17	PacBio	exon	11984113	11984197	.	-	.	gene_id "ENSG00000154957"; transcript_id "G3527.1";
chr17	PacBio	exon	11990462	11990550	.	-	.	gene_id "ENSG00000154957"; transcript_id "G3527.1";
chr17	PacBio	exon	11990974	11991163	.	-	.	gene_id "ENSG00000154957"; transcript_id "G3527.1";
chr17	PacBio	exon	11992443	11992911	.	-	.	gene_id "ENSG00000154957"; transcript_id "G3527.1";
chr17	PacBio	exon	11996810	11997416	.	-	.	gene_id "ENSG00000154957"; transcript_id "G3527.1";
chr17	PacBio	CDS	11977957	11978744	.	-	.	gene_id "ENSG00000154957"; transcript_id "G3527.1";
chr17	PacBio	CDS	11983297	11983407	.	-	.	gene_id "ENSG00000154957"; transcript_id "G3527.1";
chr17	PacBio	CDS	11984113	11984197	.	-	.	gene_id "ENSG00000154957"; transcript_id "G3527.1";
chr17	PacBio	CDS	11990462	11990550	.	-	.	gene_id "ENSG00000154957"; transcript_id "G3527.1";
chr17	PacBio	CDS	11990974	11991163	.	-	.	gene_id "ENSG00000154957"; transcript_id "G3527.1";
chr17	PacBio	CDS	11992443	11992829	.	-	.	gene_id "ENSG00000154957"; transcript_id "G3527.1";
chr17	PacBio	transcript	11977440	11997505	.	-	.	gene_id "ENSG00000154957"; transcript_id "G3527.2";
chr17	PacBio	exon	11977440	11978744	.	-	.	gene_id "ENSG00000154957"; transcript_id "G3527.2";
chr17	PacBio	exon	11983297	11983407	.	-	.	gene_id "ENSG00000154957"; transcript_id "G3527.2";
chr17	PacBio	exon	11984113	11984197	.	-	.	gene_id "ENSG00000154957"; transcript_id "G3527.2";
chr17	PacBio	exon	11990462	11990550	.	-	.	gene_id "ENSG00000154957"; transcript_id "G3527.2";
chr17	PacBio	exon	11990974	11991163	.	-	.	gene_id "ENSG00000154957"; transcript_id "G3527.2";
chr17	PacBio	exon	11992443	11992911	.	-	.	gene_id "ENSG00000154957"; transcript_id "G3527.2";
chr17	PacBio	exon	11997431	11997505	.	-	.	gene_id "ENSG00000154957"; transcript_id "G3527.2";
chr17	PacBio	CDS	11977957	11978744	.	-	.	gene_id "ENSG00000154957"; transcript_id "G3527.2";
chr17	PacBio	CDS	11983297	11983407	.	-	.	gene_id "ENSG00000154957"; transcript_id "G3527.2";
chr17	PacBio	CDS	11984113	11984197	.	-	.	gene_id "ENSG00000154957"; transcript_id "G3527.2";
chr17	PacBio	CDS	11990462	11990550	.	-	.	gene_id "ENSG00000154957"; transcript_id "G3527.2";
chr17	PacBio	CDS	11990974	11991163	.	-	.	gene_id "ENSG00000154957"; transcript_id "G3527.2";
chr17	PacBio	CDS	11992443	11992829	.	-	.	gene_id "ENSG00000154957"; transcript_id "G3527.2";
chr17	PacBio	transcript	12789463	12991642	.	+	.	gene_id "ENSG00000006740"; transcript_id "G3528.1";
chr17	PacBio	exon	12789463	12789891	.	+	.	gene_id "ENSG00000006740"; transcript_id "G3528.1";
chr17	PacBio	exon	12894940	12894979	.	+	.	gene_id "ENSG00000006740"; transcript_id "G3528.1";
chr17	PacBio	exon	12896407	12896511	.	+	.	gene_id "ENSG00000006740"; transcript_id "G3528.1";
chr17	PacBio	exon	12908897	12908973	.	+	.	gene_id "ENSG00000006740"; transcript_id "G3528.1";
chr17	PacBio	exon	12915900	12916011	.	+	.	gene_id "ENSG00000006740"; transcript_id "G3528.1";
chr17	PacBio	exon	12919755	12919831	.	+	.	gene_id "ENSG00000006740"; transcript_id "G3528.1";
chr17	PacBio	exon	12928929	12929046	.	+	.	gene_id "ENSG00000006740"; transcript_id "G3528.1";
chr17	PacBio	exon	12941056	12941124	.	+	.	gene_id "ENSG00000006740"; transcript_id "G3528.1";
chr17	PacBio	exon	12943588	12943669	.	+	.	gene_id "ENSG00000006740"; transcript_id "G3528.1";
chr17	PacBio	exon	12944069	12944196	.	+	.	gene_id "ENSG00000006740"; transcript_id "G3528.1";
chr17	PacBio	exon	12949140	12949251	.	+	.	gene_id "ENSG00000006740"; transcript_id "G3528.1";
chr17	PacBio	exon	12949649	12949730	.	+	.	gene_id "ENSG00000006740"; transcript_id "G3528.1";
chr17	PacBio	exon	12952501	12952581	.	+	.	gene_id "ENSG00000006740"; transcript_id "G3528.1";
chr17	PacBio	exon	12955867	12955980	.	+	.	gene_id "ENSG00000006740"; transcript_id "G3528.1";
chr17	PacBio	exon	12956655	12956746	.	+	.	gene_id "ENSG00000006740"; transcript_id "G3528.1";
chr17	PacBio	exon	12958717	12958897	.	+	.	gene_id "ENSG00000006740"; transcript_id "G3528.1";
chr17	PacBio	exon	12974089	12974310	.	+	.	gene_id "ENSG00000006740"; transcript_id "G3528.1";
chr17	PacBio	exon	12980058	12980233	.	+	.	gene_id "ENSG00000006740"; transcript_id "G3528.1";
chr17	PacBio	exon	12984531	12984908	.	+	.	gene_id "ENSG00000006740"; transcript_id "G3528.1";
chr17	PacBio	exon	12990032	12991642	.	+	.	gene_id "ENSG00000006740"; transcript_id "G3528.1";
chr17	PacBio	CDS	12789839	12789891	.	+	.	gene_id "ENSG00000006740"; transcript_id "G3528.1";
chr17	PacBio	CDS	12894940	12894979	.	+	.	gene_id "ENSG00000006740"; transcript_id "G3528.1";
chr17	PacBio	CDS	12896407	12896511	.	+	.	gene_id "ENSG00000006740"; transcript_id "G3528.1";
chr17	PacBio	CDS	12908897	12908973	.	+	.	gene_id "ENSG00000006740"; transcript_id "G3528.1";
chr17	PacBio	CDS	12915900	12916011	.	+	.	gene_id "ENSG00000006740"; transcript_id "G3528.1";
chr17	PacBio	CDS	12919755	12919831	.	+	.	gene_id "ENSG00000006740"; transcript_id "G3528.1";
chr17	PacBio	CDS	12928929	12929046	.	+	.	gene_id "ENSG00000006740"; transcript_id "G3528.1";
chr17	PacBio	CDS	12941056	12941124	.	+	.	gene_id "ENSG00000006740"; transcript_id "G3528.1";
chr17	PacBio	CDS	12943588	12943669	.	+	.	gene_id "ENSG00000006740"; transcript_id "G3528.1";
chr17	PacBio	CDS	12944069	12944196	.	+	.	gene_id "ENSG00000006740"; transcript_id "G3528.1";
chr17	PacBio	CDS	12949140	12949251	.	+	.	gene_id "ENSG00000006740"; transcript_id "G3528.1";
chr17	PacBio	CDS	12949649	12949730	.	+	.	gene_id "ENSG00000006740"; transcript_id "G3528.1";
chr17	PacBio	CDS	12952501	12952581	.	+	.	gene_id "ENSG00000006740"; transcript_id "G3528.1";
chr17	PacBio	CDS	12955867	12955980	.	+	.	gene_id "ENSG00000006740"; transcript_id "G3528.1";
chr17	PacBio	CDS	12956655	12956746	.	+	.	gene_id "ENSG00000006740"; transcript_id "G3528.1";
chr17	PacBio	CDS	12958717	12958897	.	+	.	gene_id "ENSG00000006740"; transcript_id "G3528.1";
chr17	PacBio	CDS	12974089	12974310	.	+	.	gene_id "ENSG00000006740"; transcript_id "G3528.1";
chr17	PacBio	CDS	12980058	12980233	.	+	.	gene_id "ENSG00000006740"; transcript_id "G3528.1";
chr17	PacBio	CDS	12984531	12984908	.	+	.	gene_id "ENSG00000006740"; transcript_id "G3528.1";
chr17	PacBio	CDS	12990032	12990171	.	+	.	gene_id "ENSG00000006740"; transcript_id "G3528.1";
chr17	PacBio	transcript	12992392	13018017	.	-	.	gene_id "ENSG00000006744"; transcript_id "G3529.5";
chr17	PacBio	exon	12992392	12993045	.	-	.	gene_id "ENSG00000006744"; transcript_id "G3529.5";
chr17	PacBio	exon	12993687	12993831	.	-	.	gene_id "ENSG00000006744"; transcript_id "G3529.5";
chr17	PacBio	exon	12994425	12994503	.	-	.	gene_id "ENSG00000006744"; transcript_id "G3529.5";
chr17	PacBio	exon	12994764	12994884	.	-	.	gene_id "ENSG00000006744"; transcript_id "G3529.5";
chr17	PacBio	exon	12994963	12995062	.	-	.	gene_id "ENSG00000006744"; transcript_id "G3529.5";
chr17	PacBio	exon	12995703	12995812	.	-	.	gene_id "ENSG00000006744"; transcript_id "G3529.5";
chr17	PacBio	exon	12995940	12995978	.	-	.	gene_id "ENSG00000006744"; transcript_id "G3529.5";
chr17	PacBio	exon	12996547	12996685	.	-	.	gene_id "ENSG00000006744"; transcript_id "G3529.5";
chr17	PacBio	exon	12998412	12998508	.	-	.	gene_id "ENSG00000006744"; transcript_id "G3529.5";
chr17	PacBio	exon	13000156	13000274	.	-	.	gene_id "ENSG00000006744"; transcript_id "G3529.5";
chr17	PacBio	exon	13002274	13003574	.	-	.	gene_id "ENSG00000006744"; transcript_id "G3529.5";
chr17	PacBio	exon	13004989	13005101	.	-	.	gene_id "ENSG00000006744"; transcript_id "G3529.5";
chr17	PacBio	exon	13005753	13005825	.	-	.	gene_id "ENSG00000006744"; transcript_id "G3529.5";
chr17	PacBio	exon	13005921	13005979	.	-	.	gene_id "ENSG00000006744"; transcript_id "G3529.5";
chr17	PacBio	exon	13010613	13010671	.	-	.	gene_id "ENSG00000006744"; transcript_id "G3529.5";
chr17	PacBio	exon	13011663	13011782	.	-	.	gene_id "ENSG00000006744"; transcript_id "G3529.5";
chr17	PacBio	exon	13013207	13013275	.	-	.	gene_id "ENSG00000006744"; transcript_id "G3529.5";
chr17	PacBio	exon	13014439	13014496	.	-	.	gene_id "ENSG00000006744"; transcript_id "G3529.5";
chr17	PacBio	exon	13015768	13015832	.	-	.	gene_id "ENSG00000006744"; transcript_id "G3529.5";
chr17	PacBio	exon	13016862	13016932	.	-	.	gene_id "ENSG00000006744"; transcript_id "G3529.5";
chr17	PacBio	exon	13017071	13017121	.	-	.	gene_id "ENSG00000006744"; transcript_id "G3529.5";
chr17	PacBio	exon	13017703	13018017	.	-	.	gene_id "ENSG00000006744"; transcript_id "G3529.5";
chr17	PacBio	CDS	12992818	12993045	.	-	.	gene_id "ENSG00000006744"; transcript_id "G3529.5";
chr17	PacBio	CDS	12993687	12993831	.	-	.	gene_id "ENSG00000006744"; transcript_id "G3529.5";
chr17	PacBio	CDS	12994425	12994503	.	-	.	gene_id "ENSG00000006744"; transcript_id "G3529.5";
chr17	PacBio	CDS	12994764	12994884	.	-	.	gene_id "ENSG00000006744"; transcript_id "G3529.5";
chr17	PacBio	CDS	12994963	12995062	.	-	.	gene_id "ENSG00000006744"; transcript_id "G3529.5";
chr17	PacBio	CDS	12995703	12995812	.	-	.	gene_id "ENSG00000006744"; transcript_id "G3529.5";
chr17	PacBio	CDS	12995940	12995978	.	-	.	gene_id "ENSG00000006744"; transcript_id "G3529.5";
chr17	PacBio	CDS	12996547	12996685	.	-	.	gene_id "ENSG00000006744"; transcript_id "G3529.5";
chr17	PacBio	CDS	12998412	12998508	.	-	.	gene_id "ENSG00000006744"; transcript_id "G3529.5";
chr17	PacBio	CDS	13000156	13000274	.	-	.	gene_id "ENSG00000006744"; transcript_id "G3529.5";
chr17	PacBio	CDS	13002274	13002602	.	-	.	gene_id "ENSG00000006744"; transcript_id "G3529.5";
chr17	PacBio	transcript	13010838	13018020	.	-	.	gene_id "ENSG00000006744"; transcript_id "G3529.15";
chr17	PacBio	exon	13010838	13013275	.	-	.	gene_id "ENSG00000006744"; transcript_id "G3529.15";
chr17	PacBio	exon	13014439	13014496	.	-	.	gene_id "ENSG00000006744"; transcript_id "G3529.15";
chr17	PacBio	exon	13015768	13015832	.	-	.	gene_id "ENSG00000006744"; transcript_id "G3529.15";
chr17	PacBio	exon	13016862	13016932	.	-	.	gene_id "ENSG00000006744"; transcript_id "G3529.15";
chr17	PacBio	exon	13017071	13017121	.	-	.	gene_id "ENSG00000006744"; transcript_id "G3529.15";
chr17	PacBio	exon	13017703	13018020	.	-	.	gene_id "ENSG00000006744"; transcript_id "G3529.15";
chr17	PacBio	CDS	13013157	13013275	.	-	.	gene_id "ENSG00000006744"; transcript_id "G3529.15";
chr17	PacBio	CDS	13014439	13014496	.	-	.	gene_id "ENSG00000006744"; transcript_id "G3529.15";
chr17	PacBio	CDS	13015768	13015832	.	-	.	gene_id "ENSG00000006744"; transcript_id "G3529.15";
chr17	PacBio	CDS	13016862	13016932	.	-	.	gene_id "ENSG00000006744"; transcript_id "G3529.15";
chr17	PacBio	CDS	13017071	13017121	.	-	.	gene_id "ENSG00000006744"; transcript_id "G3529.15";
chr17	PacBio	CDS	13017703	13017902	.	-	.	gene_id "ENSG00000006744"; transcript_id "G3529.15";
chr17	PacBio	transcript	14069507	14077056	.	+	.	gene_id "ENSG00000006695"; transcript_id "G3530.1";
chr17	PacBio	exon	14069507	14069648	.	+	.	gene_id "ENSG00000006695"; transcript_id "G3530.1";
chr17	PacBio	exon	14074323	14074456	.	+	.	gene_id "ENSG00000006695"; transcript_id "G3530.1";
chr17	PacBio	exon	14076735	14077056	.	+	.	gene_id "ENSG00000006695"; transcript_id "G3530.1";
chr17	PacBio	CDS	14069606	14069648	.	+	.	gene_id "ENSG00000006695"; transcript_id "G3530.1";
chr17	PacBio	CDS	14074323	14074456	.	+	.	gene_id "ENSG00000006695"; transcript_id "G3530.1";
chr17	PacBio	CDS	14076735	14077055	.	+	.	gene_id "ENSG00000006695"; transcript_id "G3530.1";
chr17	PacBio	transcript	14069510	14208680	.	+	.	gene_id "ENSG00000006695"; transcript_id "G3530.2";
chr17	PacBio	exon	14069510	14069648	.	+	.	gene_id "ENSG00000006695"; transcript_id "G3530.2";
chr17	PacBio	exon	14074323	14074456	.	+	.	gene_id "ENSG00000006695"; transcript_id "G3530.2";
chr17	PacBio	exon	14076735	14077056	.	+	.	gene_id "ENSG00000006695"; transcript_id "G3530.2";
chr17	PacBio	exon	14102118	14102242	.	+	.	gene_id "ENSG00000006695"; transcript_id "G3530.2";
chr17	PacBio	exon	14159877	14159947	.	+	.	gene_id "ENSG00000006695"; transcript_id "G3530.2";
chr17	PacBio	exon	14191989	14192221	.	+	.	gene_id "ENSG00000006695"; transcript_id "G3530.2";
chr17	PacBio	exon	14197501	14197567	.	+	.	gene_id "ENSG00000006695"; transcript_id "G3530.2";
chr17	PacBio	exon	14206810	14208680	.	+	.	gene_id "ENSG00000006695"; transcript_id "G3530.2";
chr17	PacBio	CDS	14069606	14069648	.	+	.	gene_id "ENSG00000006695"; transcript_id "G3530.2";
chr17	PacBio	CDS	14074323	14074456	.	+	.	gene_id "ENSG00000006695"; transcript_id "G3530.2";
chr17	PacBio	CDS	14076735	14077056	.	+	.	gene_id "ENSG00000006695"; transcript_id "G3530.2";
chr17	PacBio	CDS	14102118	14102242	.	+	.	gene_id "ENSG00000006695"; transcript_id "G3530.2";
chr17	PacBio	CDS	14159877	14159947	.	+	.	gene_id "ENSG00000006695"; transcript_id "G3530.2";
chr17	PacBio	CDS	14191989	14192221	.	+	.	gene_id "ENSG00000006695"; transcript_id "G3530.2";
chr17	PacBio	CDS	14197501	14197511	.	+	.	gene_id "ENSG00000006695"; transcript_id "G3530.2";
chr17	PacBio	transcript	14069511	14207439	.	+	.	gene_id "ENSG00000006695"; transcript_id "G3530.3";
chr17	PacBio	exon	14069511	14069648	.	+	.	gene_id "ENSG00000006695"; transcript_id "G3530.3";
chr17	PacBio	exon	14074323	14074456	.	+	.	gene_id "ENSG00000006695"; transcript_id "G3530.3";
chr17	PacBio	exon	14076735	14077056	.	+	.	gene_id "ENSG00000006695"; transcript_id "G3530.3";
chr17	PacBio	exon	14102118	14102242	.	+	.	gene_id "ENSG00000006695"; transcript_id "G3530.3";
chr17	PacBio	exon	14159877	14159947	.	+	.	gene_id "ENSG00000006695"; transcript_id "G3530.3";
chr17	PacBio	exon	14191989	14192221	.	+	.	gene_id "ENSG00000006695"; transcript_id "G3530.3";
chr17	PacBio	exon	14206810	14207439	.	+	.	gene_id "ENSG00000006695"; transcript_id "G3530.3";
chr17	PacBio	CDS	14069606	14069648	.	+	.	gene_id "ENSG00000006695"; transcript_id "G3530.3";
chr17	PacBio	CDS	14074323	14074456	.	+	.	gene_id "ENSG00000006695"; transcript_id "G3530.3";
chr17	PacBio	CDS	14076735	14077056	.	+	.	gene_id "ENSG00000006695"; transcript_id "G3530.3";
chr17	PacBio	CDS	14102118	14102242	.	+	.	gene_id "ENSG00000006695"; transcript_id "G3530.3";
chr17	PacBio	CDS	14159877	14159947	.	+	.	gene_id "ENSG00000006695"; transcript_id "G3530.3";
chr17	PacBio	CDS	14191989	14192221	.	+	.	gene_id "ENSG00000006695"; transcript_id "G3530.3";
chr17	PacBio	CDS	14206810	14207213	.	+	.	gene_id "ENSG00000006695"; transcript_id "G3530.3";
chr17	PacBio	transcript	14069518	14208986	.	+	.	gene_id "ENSG00000006695"; transcript_id "G3530.4";
chr17	PacBio	exon	14069518	14069648	.	+	.	gene_id "ENSG00000006695"; transcript_id "G3530.4";
chr17	PacBio	exon	14074323	14074456	.	+	.	gene_id "ENSG00000006695"; transcript_id "G3530.4";
chr17	PacBio	exon	14076735	14077056	.	+	.	gene_id "ENSG00000006695"; transcript_id "G3530.4";
chr17	PacBio	exon	14102118	14102242	.	+	.	gene_id "ENSG00000006695"; transcript_id "G3530.4";
chr17	PacBio	exon	14159877	14159947	.	+	.	gene_id "ENSG00000006695"; transcript_id "G3530.4";
chr17	PacBio	exon	14191989	14192221	.	+	.	gene_id "ENSG00000006695"; transcript_id "G3530.4";
chr17	PacBio	exon	14206810	14208986	.	+	.	gene_id "ENSG00000006695"; transcript_id "G3530.4";
chr17	PacBio	CDS	14069606	14069648	.	+	.	gene_id "ENSG00000006695"; transcript_id "G3530.4";
chr17	PacBio	CDS	14074323	14074456	.	+	.	gene_id "ENSG00000006695"; transcript_id "G3530.4";
chr17	PacBio	CDS	14076735	14077056	.	+	.	gene_id "ENSG00000006695"; transcript_id "G3530.4";
chr17	PacBio	CDS	14102118	14102242	.	+	.	gene_id "ENSG00000006695"; transcript_id "G3530.4";
chr17	PacBio	CDS	14159877	14159947	.	+	.	gene_id "ENSG00000006695"; transcript_id "G3530.4";
chr17	PacBio	CDS	14191989	14192221	.	+	.	gene_id "ENSG00000006695"; transcript_id "G3530.4";
chr17	PacBio	CDS	14206810	14207213	.	+	.	gene_id "ENSG00000006695"; transcript_id "G3530.4";
chr17	PacBio	transcript	14191986	14208672	.	+	.	gene_id "ENSG00000006695"; transcript_id "G3530.5";
chr17	PacBio	exon	14191986	14192221	.	+	.	gene_id "ENSG00000006695"; transcript_id "G3530.5";
chr17	PacBio	exon	14206810	14208672	.	+	.	gene_id "ENSG00000006695"; transcript_id "G3530.5";
chr17	PacBio	CDS	14192185	14192221	.	+	.	gene_id "ENSG00000006695"; transcript_id "G3530.5";
chr17	PacBio	CDS	14206810	14207213	.	+	.	gene_id "ENSG00000006695"; transcript_id "G3530.5";
chr17	PacBio	transcript	15999751	16028785	.	+	.	gene_id "ENSG00000011295"; transcript_id "G3532.2";
chr17	PacBio	exon	15999751	16000032	.	+	.	gene_id "ENSG00000011295"; transcript_id "G3532.2";
chr17	PacBio	exon	16000118	16000245	.	+	.	gene_id "ENSG00000011295"; transcript_id "G3532.2";
chr17	PacBio	exon	16001915	16002025	.	+	.	gene_id "ENSG00000011295"; transcript_id "G3532.2";
chr17	PacBio	exon	16002793	16002831	.	+	.	gene_id "ENSG00000011295"; transcript_id "G3532.2";
chr17	PacBio	exon	16004201	16004262	.	+	.	gene_id "ENSG00000011295"; transcript_id "G3532.2";
chr17	PacBio	exon	16006474	16006568	.	+	.	gene_id "ENSG00000011295"; transcript_id "G3532.2";
chr17	PacBio	exon	16025017	16025171	.	+	.	gene_id "ENSG00000011295"; transcript_id "G3532.2";
chr17	PacBio	exon	16026540	16026702	.	+	.	gene_id "ENSG00000011295"; transcript_id "G3532.2";
chr17	PacBio	exon	16027374	16028785	.	+	.	gene_id "ENSG00000011295"; transcript_id "G3532.2";
chr17	PacBio	CDS	15999849	16000032	.	+	.	gene_id "ENSG00000011295"; transcript_id "G3532.2";
chr17	PacBio	CDS	16000118	16000245	.	+	.	gene_id "ENSG00000011295"; transcript_id "G3532.2";
chr17	PacBio	CDS	16001915	16002025	.	+	.	gene_id "ENSG00000011295"; transcript_id "G3532.2";
chr17	PacBio	CDS	16002793	16002831	.	+	.	gene_id "ENSG00000011295"; transcript_id "G3532.2";
chr17	PacBio	CDS	16004201	16004262	.	+	.	gene_id "ENSG00000011295"; transcript_id "G3532.2";
chr17	PacBio	CDS	16006474	16006568	.	+	.	gene_id "ENSG00000011295"; transcript_id "G3532.2";
chr17	PacBio	CDS	16025017	16025171	.	+	.	gene_id "ENSG00000011295"; transcript_id "G3532.2";
chr17	PacBio	CDS	16026540	16026702	.	+	.	gene_id "ENSG00000011295"; transcript_id "G3532.2";
chr17	PacBio	CDS	16027374	16027522	.	+	.	gene_id "ENSG00000011295"; transcript_id "G3532.2";
chr17	PacBio	transcript	15999771	16028779	.	+	.	gene_id "ENSG00000011295"; transcript_id "G3532.3";
chr17	PacBio	exon	15999771	16000032	.	+	.	gene_id "ENSG00000011295"; transcript_id "G3532.3";
chr17	PacBio	exon	16000118	16000245	.	+	.	gene_id "ENSG00000011295"; transcript_id "G3532.3";
chr17	PacBio	exon	16001915	16002025	.	+	.	gene_id "ENSG00000011295"; transcript_id "G3532.3";
chr17	PacBio	exon	16002793	16002831	.	+	.	gene_id "ENSG00000011295"; transcript_id "G3532.3";
chr17	PacBio	exon	16003831	16003887	.	+	.	gene_id "ENSG00000011295"; transcript_id "G3532.3";
chr17	PacBio	exon	16004201	16004262	.	+	.	gene_id "ENSG00000011295"; transcript_id "G3532.3";
chr17	PacBio	exon	16006474	16009200	.	+	.	gene_id "ENSG00000011295"; transcript_id "G3532.3";
chr17	PacBio	exon	16025017	16025171	.	+	.	gene_id "ENSG00000011295"; transcript_id "G3532.3";
chr17	PacBio	exon	16026540	16026702	.	+	.	gene_id "ENSG00000011295"; transcript_id "G3532.3";
chr17	PacBio	exon	16027374	16028779	.	+	.	gene_id "ENSG00000011295"; transcript_id "G3532.3";
chr17	PacBio	CDS	15999849	16000032	.	+	.	gene_id "ENSG00000011295"; transcript_id "G3532.3";
chr17	PacBio	CDS	16000118	16000245	.	+	.	gene_id "ENSG00000011295"; transcript_id "G3532.3";
chr17	PacBio	CDS	16001915	16002025	.	+	.	gene_id "ENSG00000011295"; transcript_id "G3532.3";
chr17	PacBio	CDS	16002793	16002831	.	+	.	gene_id "ENSG00000011295"; transcript_id "G3532.3";
chr17	PacBio	CDS	16003831	16003887	.	+	.	gene_id "ENSG00000011295"; transcript_id "G3532.3";
chr17	PacBio	CDS	16004201	16004262	.	+	.	gene_id "ENSG00000011295"; transcript_id "G3532.3";
chr17	PacBio	CDS	16006474	16006687	.	+	.	gene_id "ENSG00000011295"; transcript_id "G3532.3";
chr17	PacBio	transcript	15999772	16028785	.	+	.	gene_id "ENSG00000011295"; transcript_id "G3532.4";
chr17	PacBio	exon	15999772	16000032	.	+	.	gene_id "ENSG00000011295"; transcript_id "G3532.4";
chr17	PacBio	exon	16000118	16000382	.	+	.	gene_id "ENSG00000011295"; transcript_id "G3532.4";
chr17	PacBio	exon	16001915	16002025	.	+	.	gene_id "ENSG00000011295"; transcript_id "G3532.4";
chr17	PacBio	exon	16002793	16002831	.	+	.	gene_id "ENSG00000011295"; transcript_id "G3532.4";
chr17	PacBio	exon	16003831	16003887	.	+	.	gene_id "ENSG00000011295"; transcript_id "G3532.4";
chr17	PacBio	exon	16004201	16004262	.	+	.	gene_id "ENSG00000011295"; transcript_id "G3532.4";
chr17	PacBio	exon	16006474	16006568	.	+	.	gene_id "ENSG00000011295"; transcript_id "G3532.4";
chr17	PacBio	exon	16025017	16025171	.	+	.	gene_id "ENSG00000011295"; transcript_id "G3532.4";
chr17	PacBio	exon	16026540	16026702	.	+	.	gene_id "ENSG00000011295"; transcript_id "G3532.4";
chr17	PacBio	exon	16027374	16028785	.	+	.	gene_id "ENSG00000011295"; transcript_id "G3532.4";
chr17	PacBio	CDS	16001924	16002025	.	+	.	gene_id "ENSG00000011295"; transcript_id "G3532.4";
chr17	PacBio	CDS	16002793	16002831	.	+	.	gene_id "ENSG00000011295"; transcript_id "G3532.4";
chr17	PacBio	CDS	16003831	16003887	.	+	.	gene_id "ENSG00000011295"; transcript_id "G3532.4";
chr17	PacBio	CDS	16004201	16004262	.	+	.	gene_id "ENSG00000011295"; transcript_id "G3532.4";
chr17	PacBio	CDS	16006474	16006568	.	+	.	gene_id "ENSG00000011295"; transcript_id "G3532.4";
chr17	PacBio	CDS	16025017	16025171	.	+	.	gene_id "ENSG00000011295"; transcript_id "G3532.4";
chr17	PacBio	CDS	16026540	16026702	.	+	.	gene_id "ENSG00000011295"; transcript_id "G3532.4";
chr17	PacBio	CDS	16027374	16027522	.	+	.	gene_id "ENSG00000011295"; transcript_id "G3532.4";
chr17	PacBio	transcript	15999797	16028160	.	+	.	gene_id "ENSG00000011295"; transcript_id "G3532.5";
chr17	PacBio	exon	15999797	16000032	.	+	.	gene_id "ENSG00000011295"; transcript_id "G3532.5";
chr17	PacBio	exon	16000118	16000382	.	+	.	gene_id "ENSG00000011295"; transcript_id "G3532.5";
chr17	PacBio	exon	16001915	16002025	.	+	.	gene_id "ENSG00000011295"; transcript_id "G3532.5";
chr17	PacBio	exon	16002793	16002831	.	+	.	gene_id "ENSG00000011295"; transcript_id "G3532.5";
chr17	PacBio	exon	16003831	16003887	.	+	.	gene_id "ENSG00000011295"; transcript_id "G3532.5";
chr17	PacBio	exon	16004201	16004262	.	+	.	gene_id "ENSG00000011295"; transcript_id "G3532.5";
chr17	PacBio	exon	16006474	16006568	.	+	.	gene_id "ENSG00000011295"; transcript_id "G3532.5";
chr17	PacBio	exon	16025017	16025171	.	+	.	gene_id "ENSG00000011295"; transcript_id "G3532.5";
chr17	PacBio	exon	16026540	16026702	.	+	.	gene_id "ENSG00000011295"; transcript_id "G3532.5";
chr17	PacBio	exon	16027374	16028160	.	+	.	gene_id "ENSG00000011295"; transcript_id "G3532.5";
chr17	PacBio	CDS	16001924	16002025	.	+	.	gene_id "ENSG00000011295"; transcript_id "G3532.5";
chr17	PacBio	CDS	16002793	16002831	.	+	.	gene_id "ENSG00000011295"; transcript_id "G3532.5";
chr17	PacBio	CDS	16003831	16003887	.	+	.	gene_id "ENSG00000011295"; transcript_id "G3532.5";
chr17	PacBio	CDS	16004201	16004262	.	+	.	gene_id "ENSG00000011295"; transcript_id "G3532.5";
chr17	PacBio	CDS	16006474	16006568	.	+	.	gene_id "ENSG00000011295"; transcript_id "G3532.5";
chr17	PacBio	CDS	16025017	16025171	.	+	.	gene_id "ENSG00000011295"; transcript_id "G3532.5";
chr17	PacBio	CDS	16026540	16026702	.	+	.	gene_id "ENSG00000011295"; transcript_id "G3532.5";
chr17	PacBio	CDS	16027374	16027522	.	+	.	gene_id "ENSG00000011295"; transcript_id "G3532.5";
chr17	PacBio	transcript	15999822	16028780	.	+	.	gene_id "ENSG00000011295"; transcript_id "G3532.6";
chr17	PacBio	exon	15999822	16000032	.	+	.	gene_id "ENSG00000011295"; transcript_id "G3532.6";
chr17	PacBio	exon	16000118	16000382	.	+	.	gene_id "ENSG00000011295"; transcript_id "G3532.6";
chr17	PacBio	exon	16001915	16002025	.	+	.	gene_id "ENSG00000011295"; transcript_id "G3532.6";
chr17	PacBio	exon	16002793	16002831	.	+	.	gene_id "ENSG00000011295"; transcript_id "G3532.6";
chr17	PacBio	exon	16003831	16003887	.	+	.	gene_id "ENSG00000011295"; transcript_id "G3532.6";
chr17	PacBio	exon	16004201	16004262	.	+	.	gene_id "ENSG00000011295"; transcript_id "G3532.6";
chr17	PacBio	exon	16006474	16009200	.	+	.	gene_id "ENSG00000011295"; transcript_id "G3532.6";
chr17	PacBio	exon	16025017	16025171	.	+	.	gene_id "ENSG00000011295"; transcript_id "G3532.6";
chr17	PacBio	exon	16026540	16026702	.	+	.	gene_id "ENSG00000011295"; transcript_id "G3532.6";
chr17	PacBio	exon	16027374	16028780	.	+	.	gene_id "ENSG00000011295"; transcript_id "G3532.6";
chr17	PacBio	CDS	16009200	16009200	.	+	.	gene_id "ENSG00000011295"; transcript_id "G3532.6";
chr17	PacBio	CDS	16025017	16025171	.	+	.	gene_id "ENSG00000011295"; transcript_id "G3532.6";
chr17	PacBio	CDS	16026540	16026702	.	+	.	gene_id "ENSG00000011295"; transcript_id "G3532.6";
chr17	PacBio	CDS	16027374	16027522	.	+	.	gene_id "ENSG00000011295"; transcript_id "G3532.6";
chr17	PacBio	transcript	15999824	16028209	.	+	.	gene_id "ENSG00000011295"; transcript_id "G3532.7";
chr17	PacBio	exon	15999824	16000032	.	+	.	gene_id "ENSG00000011295"; transcript_id "G3532.7";
chr17	PacBio	exon	16000118	16000245	.	+	.	gene_id "ENSG00000011295"; transcript_id "G3532.7";
chr17	PacBio	exon	16001915	16002025	.	+	.	gene_id "ENSG00000011295"; transcript_id "G3532.7";
chr17	PacBio	exon	16002793	16002831	.	+	.	gene_id "ENSG00000011295"; transcript_id "G3532.7";
chr17	PacBio	exon	16003831	16003887	.	+	.	gene_id "ENSG00000011295"; transcript_id "G3532.7";
chr17	PacBio	exon	16004201	16004262	.	+	.	gene_id "ENSG00000011295"; transcript_id "G3532.7";
chr17	PacBio	exon	16006474	16006568	.	+	.	gene_id "ENSG00000011295"; transcript_id "G3532.7";
chr17	PacBio	exon	16025017	16025171	.	+	.	gene_id "ENSG00000011295"; transcript_id "G3532.7";
chr17	PacBio	exon	16026540	16026702	.	+	.	gene_id "ENSG00000011295"; transcript_id "G3532.7";
chr17	PacBio	exon	16027374	16028209	.	+	.	gene_id "ENSG00000011295"; transcript_id "G3532.7";
chr17	PacBio	CDS	15999849	16000032	.	+	.	gene_id "ENSG00000011295"; transcript_id "G3532.7";
chr17	PacBio	CDS	16000118	16000245	.	+	.	gene_id "ENSG00000011295"; transcript_id "G3532.7";
chr17	PacBio	CDS	16001915	16002025	.	+	.	gene_id "ENSG00000011295"; transcript_id "G3532.7";
chr17	PacBio	CDS	16002793	16002831	.	+	.	gene_id "ENSG00000011295"; transcript_id "G3532.7";
chr17	PacBio	CDS	16003831	16003887	.	+	.	gene_id "ENSG00000011295"; transcript_id "G3532.7";
chr17	PacBio	CDS	16004201	16004262	.	+	.	gene_id "ENSG00000011295"; transcript_id "G3532.7";
chr17	PacBio	CDS	16006474	16006568	.	+	.	gene_id "ENSG00000011295"; transcript_id "G3532.7";
chr17	PacBio	CDS	16025017	16025171	.	+	.	gene_id "ENSG00000011295"; transcript_id "G3532.7";
chr17	PacBio	CDS	16026540	16026702	.	+	.	gene_id "ENSG00000011295"; transcript_id "G3532.7";
chr17	PacBio	CDS	16027374	16027522	.	+	.	gene_id "ENSG00000011295"; transcript_id "G3532.7";
chr17	PacBio	transcript	15999824	16028782	.	+	.	gene_id "ENSG00000011295"; transcript_id "G3532.9";
chr17	PacBio	exon	15999824	16000032	.	+	.	gene_id "ENSG00000011295"; transcript_id "G3532.9";
chr17	PacBio	exon	16000118	16000382	.	+	.	gene_id "ENSG00000011295"; transcript_id "G3532.9";
chr17	PacBio	exon	16001915	16002025	.	+	.	gene_id "ENSG00000011295"; transcript_id "G3532.9";
chr17	PacBio	exon	16002793	16002831	.	+	.	gene_id "ENSG00000011295"; transcript_id "G3532.9";
chr17	PacBio	exon	16003831	16003887	.	+	.	gene_id "ENSG00000011295"; transcript_id "G3532.9";
chr17	PacBio	exon	16004201	16004262	.	+	.	gene_id "ENSG00000011295"; transcript_id "G3532.9";
chr17	PacBio	exon	16006474	16006568	.	+	.	gene_id "ENSG00000011295"; transcript_id "G3532.9";
chr17	PacBio	exon	16025017	16025171	.	+	.	gene_id "ENSG00000011295"; transcript_id "G3532.9";
chr17	PacBio	exon	16026540	16026702	.	+	.	gene_id "ENSG00000011295"; transcript_id "G3532.9";
chr17	PacBio	exon	16028254	16028782	.	+	.	gene_id "ENSG00000011295"; transcript_id "G3532.9";
chr17	PacBio	CDS	16001924	16002025	.	+	.	gene_id "ENSG00000011295"; transcript_id "G3532.9";
chr17	PacBio	CDS	16002793	16002831	.	+	.	gene_id "ENSG00000011295"; transcript_id "G3532.9";
chr17	PacBio	CDS	16003831	16003887	.	+	.	gene_id "ENSG00000011295"; transcript_id "G3532.9";
chr17	PacBio	CDS	16004201	16004262	.	+	.	gene_id "ENSG00000011295"; transcript_id "G3532.9";
chr17	PacBio	CDS	16006474	16006568	.	+	.	gene_id "ENSG00000011295"; transcript_id "G3532.9";
chr17	PacBio	CDS	16025017	16025171	.	+	.	gene_id "ENSG00000011295"; transcript_id "G3532.9";
chr17	PacBio	CDS	16026540	16026702	.	+	.	gene_id "ENSG00000011295"; transcript_id "G3532.9";
chr17	PacBio	CDS	16028254	16028327	.	+	.	gene_id "ENSG00000011295"; transcript_id "G3532.9";
chr17	PacBio	transcript	15999824	16028785	.	+	.	gene_id "ENSG00000011295"; transcript_id "G3532.8";
chr17	PacBio	exon	15999824	16000032	.	+	.	gene_id "ENSG00000011295"; transcript_id "G3532.8";
chr17	PacBio	exon	16000118	16000245	.	+	.	gene_id "ENSG00000011295"; transcript_id "G3532.8";
chr17	PacBio	exon	16001915	16002025	.	+	.	gene_id "ENSG00000011295"; transcript_id "G3532.8";
chr17	PacBio	exon	16002793	16002831	.	+	.	gene_id "ENSG00000011295"; transcript_id "G3532.8";
chr17	PacBio	exon	16003831	16003887	.	+	.	gene_id "ENSG00000011295"; transcript_id "G3532.8";
chr17	PacBio	exon	16004201	16004262	.	+	.	gene_id "ENSG00000011295"; transcript_id "G3532.8";
chr17	PacBio	exon	16006474	16006568	.	+	.	gene_id "ENSG00000011295"; transcript_id "G3532.8";
chr17	PacBio	exon	16025017	16025171	.	+	.	gene_id "ENSG00000011295"; transcript_id "G3532.8";
chr17	PacBio	exon	16026540	16028785	.	+	.	gene_id "ENSG00000011295"; transcript_id "G3532.8";
chr17	PacBio	CDS	15999849	16000032	.	+	.	gene_id "ENSG00000011295"; transcript_id "G3532.8";
chr17	PacBio	CDS	16000118	16000245	.	+	.	gene_id "ENSG00000011295"; transcript_id "G3532.8";
chr17	PacBio	CDS	16001915	16002025	.	+	.	gene_id "ENSG00000011295"; transcript_id "G3532.8";
chr17	PacBio	CDS	16002793	16002831	.	+	.	gene_id "ENSG00000011295"; transcript_id "G3532.8";
chr17	PacBio	CDS	16003831	16003887	.	+	.	gene_id "ENSG00000011295"; transcript_id "G3532.8";
chr17	PacBio	CDS	16004201	16004262	.	+	.	gene_id "ENSG00000011295"; transcript_id "G3532.8";
chr17	PacBio	CDS	16006474	16006568	.	+	.	gene_id "ENSG00000011295"; transcript_id "G3532.8";
chr17	PacBio	CDS	16025017	16025171	.	+	.	gene_id "ENSG00000011295"; transcript_id "G3532.8";
chr17	PacBio	CDS	16026540	16026710	.	+	.	gene_id "ENSG00000011295"; transcript_id "G3532.8";
chr17	PacBio	transcript	16031405	16098422	.	-	.	gene_id "ENSG00000141027"; transcript_id "G3533.1";
chr17	PacBio	exon	16031405	16032483	.	-	.	gene_id "ENSG00000141027"; transcript_id "G3533.1";
chr17	PacBio	exon	16034765	16034944	.	-	.	gene_id "ENSG00000141027"; transcript_id "G3533.1";
chr17	PacBio	exon	16039433	16039654	.	-	.	gene_id "ENSG00000141027"; transcript_id "G3533.1";
chr17	PacBio	exon	16040441	16040494	.	-	.	gene_id "ENSG00000141027"; transcript_id "G3533.1";
chr17	PacBio	exon	16046951	16047093	.	-	.	gene_id "ENSG00000141027"; transcript_id "G3533.1";
chr17	PacBio	exon	16048845	16048988	.	-	.	gene_id "ENSG00000141027"; transcript_id "G3533.1";
chr17	PacBio	exon	16057514	16057737	.	-	.	gene_id "ENSG00000141027"; transcript_id "G3533.1";
chr17	PacBio	exon	16057907	16058064	.	-	.	gene_id "ENSG00000141027"; transcript_id "G3533.1";
chr17	PacBio	exon	16058471	16058599	.	-	.	gene_id "ENSG00000141027"; transcript_id "G3533.1";
chr17	PacBio	exon	16061401	16061894	.	-	.	gene_id "ENSG00000141027"; transcript_id "G3533.1";
chr17	PacBio	exon	16062105	16062270	.	-	.	gene_id "ENSG00000141027"; transcript_id "G3533.1";
chr17	PacBio	exon	16064068	16064187	.	-	.	gene_id "ENSG00000141027"; transcript_id "G3533.1";
chr17	PacBio	exon	16064870	16065019	.	-	.	gene_id "ENSG00000141027"; transcript_id "G3533.1";
chr17	PacBio	exon	16065485	16065694	.	-	.	gene_id "ENSG00000141027"; transcript_id "G3533.1";
chr17	PacBio	exon	16067894	16068121	.	-	.	gene_id "ENSG00000141027"; transcript_id "G3533.1";
chr17	PacBio	exon	16070165	16070525	.	-	.	gene_id "ENSG00000141027"; transcript_id "G3533.1";
chr17	PacBio	exon	16071409	16071665	.	-	.	gene_id "ENSG00000141027"; transcript_id "G3533.1";
chr17	PacBio	exon	16072145	16072228	.	-	.	gene_id "ENSG00000141027"; transcript_id "G3533.1";
chr17	PacBio	exon	16073429	16073569	.	-	.	gene_id "ENSG00000141027"; transcript_id "G3533.1";
chr17	PacBio	exon	16075534	16075702	.	-	.	gene_id "ENSG00000141027"; transcript_id "G3533.1";
chr17	PacBio	exon	16079964	16080064	.	-	.	gene_id "ENSG00000141027"; transcript_id "G3533.1";
chr17	PacBio	exon	16080408	16080509	.	-	.	gene_id "ENSG00000141027"; transcript_id "G3533.1";
chr17	PacBio	exon	16080607	16080727	.	-	.	gene_id "ENSG00000141027"; transcript_id "G3533.1";
chr17	PacBio	exon	16086282	16086442	.	-	.	gene_id "ENSG00000141027"; transcript_id "G3533.1";
chr17	PacBio	exon	16091863	16092058	.	-	.	gene_id "ENSG00000141027"; transcript_id "G3533.1";
chr17	PacBio	exon	16098367	16098422	.	-	.	gene_id "ENSG00000141027"; transcript_id "G3533.1";
chr17	PacBio	CDS	16032296	16032483	.	-	.	gene_id "ENSG00000141027"; transcript_id "G3533.1";
chr17	PacBio	CDS	16034765	16034944	.	-	.	gene_id "ENSG00000141027"; transcript_id "G3533.1";
chr17	PacBio	CDS	16039433	16039654	.	-	.	gene_id "ENSG00000141027"; transcript_id "G3533.1";
chr17	PacBio	CDS	16040441	16040494	.	-	.	gene_id "ENSG00000141027"; transcript_id "G3533.1";
chr17	PacBio	CDS	16046951	16047093	.	-	.	gene_id "ENSG00000141027"; transcript_id "G3533.1";
chr17	PacBio	CDS	16048845	16048988	.	-	.	gene_id "ENSG00000141027"; transcript_id "G3533.1";
chr17	PacBio	CDS	16057514	16057737	.	-	.	gene_id "ENSG00000141027"; transcript_id "G3533.1";
chr17	PacBio	CDS	16057907	16058064	.	-	.	gene_id "ENSG00000141027"; transcript_id "G3533.1";
chr17	PacBio	CDS	16058471	16058599	.	-	.	gene_id "ENSG00000141027"; transcript_id "G3533.1";
chr17	PacBio	CDS	16061401	16061894	.	-	.	gene_id "ENSG00000141027"; transcript_id "G3533.1";
chr17	PacBio	CDS	16062105	16062270	.	-	.	gene_id "ENSG00000141027"; transcript_id "G3533.1";
chr17	PacBio	CDS	16064068	16064187	.	-	.	gene_id "ENSG00000141027"; transcript_id "G3533.1";
chr17	PacBio	CDS	16064870	16065019	.	-	.	gene_id "ENSG00000141027"; transcript_id "G3533.1";
chr17	PacBio	CDS	16065485	16065694	.	-	.	gene_id "ENSG00000141027"; transcript_id "G3533.1";
chr17	PacBio	CDS	16067894	16068121	.	-	.	gene_id "ENSG00000141027"; transcript_id "G3533.1";
chr17	PacBio	CDS	16070165	16070525	.	-	.	gene_id "ENSG00000141027"; transcript_id "G3533.1";
chr17	PacBio	CDS	16071409	16071665	.	-	.	gene_id "ENSG00000141027"; transcript_id "G3533.1";
chr17	PacBio	CDS	16072145	16072228	.	-	.	gene_id "ENSG00000141027"; transcript_id "G3533.1";
chr17	PacBio	CDS	16073429	16073569	.	-	.	gene_id "ENSG00000141027"; transcript_id "G3533.1";
chr17	PacBio	CDS	16075534	16075702	.	-	.	gene_id "ENSG00000141027"; transcript_id "G3533.1";
chr17	PacBio	CDS	16079964	16080064	.	-	.	gene_id "ENSG00000141027"; transcript_id "G3533.1";
chr17	PacBio	CDS	16080408	16080509	.	-	.	gene_id "ENSG00000141027"; transcript_id "G3533.1";
chr17	PacBio	CDS	16080607	16080727	.	-	.	gene_id "ENSG00000141027"; transcript_id "G3533.1";
chr17	PacBio	CDS	16086282	16086442	.	-	.	gene_id "ENSG00000141027"; transcript_id "G3533.1";
chr17	PacBio	CDS	16091863	16092058	.	-	.	gene_id "ENSG00000141027"; transcript_id "G3533.1";
chr17	PacBio	CDS	16098367	16098369	.	-	.	gene_id "ENSG00000141027"; transcript_id "G3533.1";
chr17	PacBio	transcript	16031944	16070405	.	-	.	gene_id "ENSG00000141027"; transcript_id "G3533.2";
chr17	PacBio	exon	16031944	16032483	.	-	.	gene_id "ENSG00000141027"; transcript_id "G3533.2";
chr17	PacBio	exon	16034765	16034944	.	-	.	gene_id "ENSG00000141027"; transcript_id "G3533.2";
chr17	PacBio	exon	16039433	16039654	.	-	.	gene_id "ENSG00000141027"; transcript_id "G3533.2";
chr17	PacBio	exon	16040441	16040494	.	-	.	gene_id "ENSG00000141027"; transcript_id "G3533.2";
chr17	PacBio	exon	16046951	16047093	.	-	.	gene_id "ENSG00000141027"; transcript_id "G3533.2";
chr17	PacBio	exon	16048845	16048988	.	-	.	gene_id "ENSG00000141027"; transcript_id "G3533.2";
chr17	PacBio	exon	16057514	16057737	.	-	.	gene_id "ENSG00000141027"; transcript_id "G3533.2";
chr17	PacBio	exon	16057907	16058064	.	-	.	gene_id "ENSG00000141027"; transcript_id "G3533.2";
chr17	PacBio	exon	16058471	16058599	.	-	.	gene_id "ENSG00000141027"; transcript_id "G3533.2";
chr17	PacBio	exon	16061401	16061894	.	-	.	gene_id "ENSG00000141027"; transcript_id "G3533.2";
chr17	PacBio	exon	16062105	16062270	.	-	.	gene_id "ENSG00000141027"; transcript_id "G3533.2";
chr17	PacBio	exon	16064068	16064187	.	-	.	gene_id "ENSG00000141027"; transcript_id "G3533.2";
chr17	PacBio	exon	16064870	16065019	.	-	.	gene_id "ENSG00000141027"; transcript_id "G3533.2";
chr17	PacBio	exon	16065485	16065694	.	-	.	gene_id "ENSG00000141027"; transcript_id "G3533.2";
chr17	PacBio	exon	16067894	16068121	.	-	.	gene_id "ENSG00000141027"; transcript_id "G3533.2";
chr17	PacBio	exon	16070165	16070405	.	-	.	gene_id "ENSG00000141027"; transcript_id "G3533.2";
chr17	PacBio	CDS	16032296	16032483	.	-	.	gene_id "ENSG00000141027"; transcript_id "G3533.2";
chr17	PacBio	CDS	16034765	16034944	.	-	.	gene_id "ENSG00000141027"; transcript_id "G3533.2";
chr17	PacBio	CDS	16039433	16039654	.	-	.	gene_id "ENSG00000141027"; transcript_id "G3533.2";
chr17	PacBio	CDS	16040441	16040494	.	-	.	gene_id "ENSG00000141027"; transcript_id "G3533.2";
chr17	PacBio	CDS	16046951	16047093	.	-	.	gene_id "ENSG00000141027"; transcript_id "G3533.2";
chr17	PacBio	CDS	16048845	16048988	.	-	.	gene_id "ENSG00000141027"; transcript_id "G3533.2";
chr17	PacBio	CDS	16057514	16057737	.	-	.	gene_id "ENSG00000141027"; transcript_id "G3533.2";
chr17	PacBio	CDS	16057907	16058064	.	-	.	gene_id "ENSG00000141027"; transcript_id "G3533.2";
chr17	PacBio	CDS	16058471	16058599	.	-	.	gene_id "ENSG00000141027"; transcript_id "G3533.2";
chr17	PacBio	CDS	16061401	16061894	.	-	.	gene_id "ENSG00000141027"; transcript_id "G3533.2";
chr17	PacBio	CDS	16062105	16062270	.	-	.	gene_id "ENSG00000141027"; transcript_id "G3533.2";
chr17	PacBio	CDS	16064068	16064187	.	-	.	gene_id "ENSG00000141027"; transcript_id "G3533.2";
chr17	PacBio	CDS	16064870	16065019	.	-	.	gene_id "ENSG00000141027"; transcript_id "G3533.2";
chr17	PacBio	CDS	16065485	16065694	.	-	.	gene_id "ENSG00000141027"; transcript_id "G3533.2";
chr17	PacBio	CDS	16067894	16068121	.	-	.	gene_id "ENSG00000141027"; transcript_id "G3533.2";
chr17	PacBio	CDS	16070165	16070204	.	-	.	gene_id "ENSG00000141027"; transcript_id "G3533.2";
chr17	PacBio	transcript	16215616	16218212	.	+	.	gene_id "ENSG00000108474"; transcript_id "G3535.1";
chr17	PacBio	exon	16215616	16218212	.	+	.	gene_id "ENSG00000108474"; transcript_id "G3535.1";
chr17	PacBio	transcript	16217197	16326348	.	+	.	gene_id "ENSG00000108474"; transcript_id "G3535.2";
chr17	PacBio	exon	16217197	16217461	.	+	.	gene_id "ENSG00000108474"; transcript_id "G3535.2";
chr17	PacBio	exon	16233971	16234070	.	+	.	gene_id "ENSG00000108474"; transcript_id "G3535.2";
chr17	PacBio	exon	16299888	16299978	.	+	.	gene_id "ENSG00000108474"; transcript_id "G3535.2";
chr17	PacBio	exon	16313547	16313614	.	+	.	gene_id "ENSG00000108474"; transcript_id "G3535.2";
chr17	PacBio	exon	16316681	16317908	.	+	.	gene_id "ENSG00000108474"; transcript_id "G3535.2";
chr17	PacBio	exon	16325800	16326348	.	+	.	gene_id "ENSG00000108474"; transcript_id "G3535.2";
chr17	PacBio	CDS	16217227	16217461	.	+	.	gene_id "ENSG00000108474"; transcript_id "G3535.2";
chr17	PacBio	CDS	16233971	16234070	.	+	.	gene_id "ENSG00000108474"; transcript_id "G3535.2";
chr17	PacBio	CDS	16299888	16299978	.	+	.	gene_id "ENSG00000108474"; transcript_id "G3535.2";
chr17	PacBio	CDS	16313547	16313614	.	+	.	gene_id "ENSG00000108474"; transcript_id "G3535.2";
chr17	PacBio	CDS	16316681	16316771	.	+	.	gene_id "ENSG00000108474"; transcript_id "G3535.2";
chr17	PacBio	transcript	16217204	16326258	.	+	.	gene_id "ENSG00000108474"; transcript_id "G3535.3";
chr17	PacBio	exon	16217204	16217461	.	+	.	gene_id "ENSG00000108474"; transcript_id "G3535.3";
chr17	PacBio	exon	16233971	16234070	.	+	.	gene_id "ENSG00000108474"; transcript_id "G3535.3";
chr17	PacBio	exon	16299888	16299978	.	+	.	gene_id "ENSG00000108474"; transcript_id "G3535.3";
chr17	PacBio	exon	16313547	16313614	.	+	.	gene_id "ENSG00000108474"; transcript_id "G3535.3";
chr17	PacBio	exon	16316681	16316712	.	+	.	gene_id "ENSG00000108474"; transcript_id "G3535.3";
chr17	PacBio	exon	16317775	16317908	.	+	.	gene_id "ENSG00000108474"; transcript_id "G3535.3";
chr17	PacBio	exon	16325800	16326258	.	+	.	gene_id "ENSG00000108474"; transcript_id "G3535.3";
chr17	PacBio	CDS	16217227	16217461	.	+	.	gene_id "ENSG00000108474"; transcript_id "G3535.3";
chr17	PacBio	CDS	16233971	16234070	.	+	.	gene_id "ENSG00000108474"; transcript_id "G3535.3";
chr17	PacBio	CDS	16299888	16299978	.	+	.	gene_id "ENSG00000108474"; transcript_id "G3535.3";
chr17	PacBio	CDS	16313547	16313614	.	+	.	gene_id "ENSG00000108474"; transcript_id "G3535.3";
chr17	PacBio	CDS	16316681	16316712	.	+	.	gene_id "ENSG00000108474"; transcript_id "G3535.3";
chr17	PacBio	CDS	16317775	16317908	.	+	.	gene_id "ENSG00000108474"; transcript_id "G3535.3";
chr17	PacBio	CDS	16325800	16325898	.	+	.	gene_id "ENSG00000108474"; transcript_id "G3535.3";
chr17	PacBio	transcript	16217204	16327859	.	+	.	gene_id "ENSG00000108474"; transcript_id "G3535.4";
chr17	PacBio	exon	16217204	16217461	.	+	.	gene_id "ENSG00000108474"; transcript_id "G3535.4";
chr17	PacBio	exon	16233971	16234070	.	+	.	gene_id "ENSG00000108474"; transcript_id "G3535.4";
chr17	PacBio	exon	16299888	16299978	.	+	.	gene_id "ENSG00000108474"; transcript_id "G3535.4";
chr17	PacBio	exon	16313547	16313614	.	+	.	gene_id "ENSG00000108474"; transcript_id "G3535.4";
chr17	PacBio	exon	16316681	16316712	.	+	.	gene_id "ENSG00000108474"; transcript_id "G3535.4";
chr17	PacBio	exon	16317775	16317908	.	+	.	gene_id "ENSG00000108474"; transcript_id "G3535.4";
chr17	PacBio	exon	16325800	16327859	.	+	.	gene_id "ENSG00000108474"; transcript_id "G3535.4";
chr17	PacBio	CDS	16217227	16217461	.	+	.	gene_id "ENSG00000108474"; transcript_id "G3535.4";
chr17	PacBio	CDS	16233971	16234070	.	+	.	gene_id "ENSG00000108474"; transcript_id "G3535.4";
chr17	PacBio	CDS	16299888	16299978	.	+	.	gene_id "ENSG00000108474"; transcript_id "G3535.4";
chr17	PacBio	CDS	16313547	16313614	.	+	.	gene_id "ENSG00000108474"; transcript_id "G3535.4";
chr17	PacBio	CDS	16316681	16316712	.	+	.	gene_id "ENSG00000108474"; transcript_id "G3535.4";
chr17	PacBio	CDS	16317775	16317908	.	+	.	gene_id "ENSG00000108474"; transcript_id "G3535.4";
chr17	PacBio	CDS	16325800	16325898	.	+	.	gene_id "ENSG00000108474"; transcript_id "G3535.4";
chr17	PacBio	transcript	16217205	16218217	.	+	.	gene_id "ENSG00000108474"; transcript_id "G3535.5";
chr17	PacBio	exon	16217205	16217461	.	+	.	gene_id "ENSG00000108474"; transcript_id "G3535.5";
chr17	PacBio	exon	16217548	16218217	.	+	.	gene_id "ENSG00000108474"; transcript_id "G3535.5";
chr17	PacBio	CDS	16217227	16217461	.	+	.	gene_id "ENSG00000108474"; transcript_id "G3535.5";
chr17	PacBio	CDS	16217548	16217609	.	+	.	gene_id "ENSG00000108474"; transcript_id "G3535.5";
chr17	PacBio	transcript	16217210	16326257	.	+	.	gene_id "ENSG00000108474"; transcript_id "G3535.6";
chr17	PacBio	exon	16217210	16217461	.	+	.	gene_id "ENSG00000108474"; transcript_id "G3535.6";
chr17	PacBio	exon	16233971	16234070	.	+	.	gene_id "ENSG00000108474"; transcript_id "G3535.6";
chr17	PacBio	exon	16284021	16284138	.	+	.	gene_id "ENSG00000108474"; transcript_id "G3535.6";
chr17	PacBio	exon	16299888	16299978	.	+	.	gene_id "ENSG00000108474"; transcript_id "G3535.6";
chr17	PacBio	exon	16313547	16313614	.	+	.	gene_id "ENSG00000108474"; transcript_id "G3535.6";
chr17	PacBio	exon	16316681	16317908	.	+	.	gene_id "ENSG00000108474"; transcript_id "G3535.6";
chr17	PacBio	exon	16325800	16326257	.	+	.	gene_id "ENSG00000108474"; transcript_id "G3535.6";
chr17	PacBio	CDS	16317657	16317908	.	+	.	gene_id "ENSG00000108474"; transcript_id "G3535.6";
chr17	PacBio	CDS	16325800	16325898	.	+	.	gene_id "ENSG00000108474"; transcript_id "G3535.6";
chr17	PacBio	transcript	16415542	16419029	.	+	.	gene_id "ENSG00000187688"; transcript_id "G3536.3";
chr17	PacBio	exon	16415542	16415833	.	+	.	gene_id "ENSG00000187688"; transcript_id "G3536.3";
chr17	PacBio	exon	16417562	16419029	.	+	.	gene_id "ENSG00000187688"; transcript_id "G3536.3";
chr17	PacBio	CDS	16415565	16415833	.	+	.	gene_id "ENSG00000187688"; transcript_id "G3536.3";
chr17	PacBio	CDS	16417562	16417667	.	+	.	gene_id "ENSG00000187688"; transcript_id "G3536.3";
chr17	PacBio	transcript	16415542	16437001	.	+	.	gene_id "ENSG00000187688"; transcript_id "G3536.1";
chr17	PacBio	exon	16415542	16415833	.	+	.	gene_id "ENSG00000187688"; transcript_id "G3536.1";
chr17	PacBio	exon	16417562	16417868	.	+	.	gene_id "ENSG00000187688"; transcript_id "G3536.1";
chr17	PacBio	exon	16420115	16420248	.	+	.	gene_id "ENSG00000187688"; transcript_id "G3536.1";
chr17	PacBio	exon	16422599	16422889	.	+	.	gene_id "ENSG00000187688"; transcript_id "G3536.1";
chr17	PacBio	exon	16423469	16423767	.	+	.	gene_id "ENSG00000187688"; transcript_id "G3536.1";
chr17	PacBio	exon	16426099	16426269	.	+	.	gene_id "ENSG00000187688"; transcript_id "G3536.1";
chr17	PacBio	exon	16426722	16426877	.	+	.	gene_id "ENSG00000187688"; transcript_id "G3536.1";
chr17	PacBio	exon	16427449	16427547	.	+	.	gene_id "ENSG00000187688"; transcript_id "G3536.1";
chr17	PacBio	exon	16428317	16428387	.	+	.	gene_id "ENSG00000187688"; transcript_id "G3536.1";
chr17	PacBio	exon	16428817	16428982	.	+	.	gene_id "ENSG00000187688"; transcript_id "G3536.1";
chr17	PacBio	exon	16431784	16431850	.	+	.	gene_id "ENSG00000187688"; transcript_id "G3536.1";
chr17	PacBio	exon	16431966	16432300	.	+	.	gene_id "ENSG00000187688"; transcript_id "G3536.1";
chr17	PacBio	exon	16433574	16433698	.	+	.	gene_id "ENSG00000187688"; transcript_id "G3536.1";
chr17	PacBio	exon	16436789	16437001	.	+	.	gene_id "ENSG00000187688"; transcript_id "G3536.1";
chr17	PacBio	CDS	16417669	16417868	.	+	.	gene_id "ENSG00000187688"; transcript_id "G3536.1";
chr17	PacBio	CDS	16420115	16420248	.	+	.	gene_id "ENSG00000187688"; transcript_id "G3536.1";
chr17	PacBio	CDS	16422599	16422889	.	+	.	gene_id "ENSG00000187688"; transcript_id "G3536.1";
chr17	PacBio	CDS	16423469	16423767	.	+	.	gene_id "ENSG00000187688"; transcript_id "G3536.1";
chr17	PacBio	CDS	16426099	16426269	.	+	.	gene_id "ENSG00000187688"; transcript_id "G3536.1";
chr17	PacBio	CDS	16426722	16426877	.	+	.	gene_id "ENSG00000187688"; transcript_id "G3536.1";
chr17	PacBio	CDS	16427449	16427547	.	+	.	gene_id "ENSG00000187688"; transcript_id "G3536.1";
chr17	PacBio	CDS	16428317	16428387	.	+	.	gene_id "ENSG00000187688"; transcript_id "G3536.1";
chr17	PacBio	CDS	16428817	16428982	.	+	.	gene_id "ENSG00000187688"; transcript_id "G3536.1";
chr17	PacBio	CDS	16431784	16431850	.	+	.	gene_id "ENSG00000187688"; transcript_id "G3536.1";
chr17	PacBio	CDS	16431966	16432300	.	+	.	gene_id "ENSG00000187688"; transcript_id "G3536.1";
chr17	PacBio	CDS	16433574	16433698	.	+	.	gene_id "ENSG00000187688"; transcript_id "G3536.1";
chr17	PacBio	CDS	16436789	16436834	.	+	.	gene_id "ENSG00000187688"; transcript_id "G3536.1";
chr17	PacBio	transcript	16415617	16429498	.	+	.	gene_id "ENSG00000187688"; transcript_id "G3536.6";
chr17	PacBio	exon	16415617	16415833	.	+	.	gene_id "ENSG00000187688"; transcript_id "G3536.6";
chr17	PacBio	exon	16417562	16417868	.	+	.	gene_id "ENSG00000187688"; transcript_id "G3536.6";
chr17	PacBio	exon	16420115	16420248	.	+	.	gene_id "ENSG00000187688"; transcript_id "G3536.6";
chr17	PacBio	exon	16422599	16422889	.	+	.	gene_id "ENSG00000187688"; transcript_id "G3536.6";
chr17	PacBio	exon	16423469	16423767	.	+	.	gene_id "ENSG00000187688"; transcript_id "G3536.6";
chr17	PacBio	exon	16426099	16426269	.	+	.	gene_id "ENSG00000187688"; transcript_id "G3536.6";
chr17	PacBio	exon	16426722	16426877	.	+	.	gene_id "ENSG00000187688"; transcript_id "G3536.6";
chr17	PacBio	exon	16427449	16427547	.	+	.	gene_id "ENSG00000187688"; transcript_id "G3536.6";
chr17	PacBio	exon	16428317	16428387	.	+	.	gene_id "ENSG00000187688"; transcript_id "G3536.6";
chr17	PacBio	exon	16428817	16428982	.	+	.	gene_id "ENSG00000187688"; transcript_id "G3536.6";
chr17	PacBio	exon	16429200	16429498	.	+	.	gene_id "ENSG00000187688"; transcript_id "G3536.6";
chr17	PacBio	CDS	16417669	16417868	.	+	.	gene_id "ENSG00000187688"; transcript_id "G3536.6";
chr17	PacBio	CDS	16420115	16420248	.	+	.	gene_id "ENSG00000187688"; transcript_id "G3536.6";
chr17	PacBio	CDS	16422599	16422889	.	+	.	gene_id "ENSG00000187688"; transcript_id "G3536.6";
chr17	PacBio	CDS	16423469	16423767	.	+	.	gene_id "ENSG00000187688"; transcript_id "G3536.6";
chr17	PacBio	CDS	16426099	16426269	.	+	.	gene_id "ENSG00000187688"; transcript_id "G3536.6";
chr17	PacBio	CDS	16426722	16426877	.	+	.	gene_id "ENSG00000187688"; transcript_id "G3536.6";
chr17	PacBio	CDS	16427449	16427547	.	+	.	gene_id "ENSG00000187688"; transcript_id "G3536.6";
chr17	PacBio	CDS	16428317	16428387	.	+	.	gene_id "ENSG00000187688"; transcript_id "G3536.6";
chr17	PacBio	CDS	16428817	16428982	.	+	.	gene_id "ENSG00000187688"; transcript_id "G3536.6";
chr17	PacBio	CDS	16429200	16429259	.	+	.	gene_id "ENSG00000187688"; transcript_id "G3536.6";
chr17	PacBio	transcript	16553095	16569204	.	-	.	gene_id "ENSG00000141040"; transcript_id "G3537.1";
chr17	PacBio	exon	16553095	16553426	.	-	.	gene_id "ENSG00000141040"; transcript_id "G3537.1";
chr17	PacBio	exon	16563146	16563232	.	-	.	gene_id "ENSG00000141040"; transcript_id "G3537.1";
chr17	PacBio	exon	16563699	16563825	.	-	.	gene_id "ENSG00000141040"; transcript_id "G3537.1";
chr17	PacBio	exon	16566525	16566622	.	-	.	gene_id "ENSG00000141040"; transcript_id "G3537.1";
chr17	PacBio	exon	16567329	16567929	.	-	.	gene_id "ENSG00000141040"; transcript_id "G3537.1";
chr17	PacBio	exon	16568952	16569204	.	-	.	gene_id "ENSG00000141040"; transcript_id "G3537.1";
chr17	PacBio	CDS	16553095	16553426	.	-	.	gene_id "ENSG00000141040"; transcript_id "G3537.1";
chr17	PacBio	CDS	16563146	16563232	.	-	.	gene_id "ENSG00000141040"; transcript_id "G3537.1";
chr17	PacBio	CDS	16563699	16563825	.	-	.	gene_id "ENSG00000141040"; transcript_id "G3537.1";
chr17	PacBio	CDS	16566525	16566622	.	-	.	gene_id "ENSG00000141040"; transcript_id "G3537.1";
chr17	PacBio	CDS	16567329	16567710	.	-	.	gene_id "ENSG00000141040"; transcript_id "G3537.1";
chr17	PacBio	transcript	16553097	16569214	.	-	.	gene_id "ENSG00000141040"; transcript_id "G3537.2";
chr17	PacBio	exon	16553097	16553426	.	-	.	gene_id "ENSG00000141040"; transcript_id "G3537.2";
chr17	PacBio	exon	16563146	16563232	.	-	.	gene_id "ENSG00000141040"; transcript_id "G3537.2";
chr17	PacBio	exon	16563699	16563825	.	-	.	gene_id "ENSG00000141040"; transcript_id "G3537.2";
chr17	PacBio	exon	16566525	16566622	.	-	.	gene_id "ENSG00000141040"; transcript_id "G3537.2";
chr17	PacBio	exon	16567329	16569214	.	-	.	gene_id "ENSG00000141040"; transcript_id "G3537.2";
chr17	PacBio	CDS	16553098	16553426	.	-	.	gene_id "ENSG00000141040"; transcript_id "G3537.2";
chr17	PacBio	CDS	16563146	16563232	.	-	.	gene_id "ENSG00000141040"; transcript_id "G3537.2";
chr17	PacBio	CDS	16563699	16563825	.	-	.	gene_id "ENSG00000141040"; transcript_id "G3537.2";
chr17	PacBio	CDS	16566525	16566622	.	-	.	gene_id "ENSG00000141040"; transcript_id "G3537.2";
chr17	PacBio	CDS	16567329	16567710	.	-	.	gene_id "ENSG00000141040"; transcript_id "G3537.2";
chr17	PacBio	transcript	16563780	16569204	.	-	.	gene_id "ENSG00000141040"; transcript_id "G3537.3";
chr17	PacBio	exon	16563780	16563825	.	-	.	gene_id "ENSG00000141040"; transcript_id "G3537.3";
chr17	PacBio	exon	16566525	16566622	.	-	.	gene_id "ENSG00000141040"; transcript_id "G3537.3";
chr17	PacBio	exon	16567329	16567929	.	-	.	gene_id "ENSG00000141040"; transcript_id "G3537.3";
chr17	PacBio	exon	16568952	16569204	.	-	.	gene_id "ENSG00000141040"; transcript_id "G3537.3";
chr17	PacBio	CDS	16563781	16563825	.	-	.	gene_id "ENSG00000141040"; transcript_id "G3537.3";
chr17	PacBio	CDS	16566525	16566622	.	-	.	gene_id "ENSG00000141040"; transcript_id "G3537.3";
chr17	PacBio	CDS	16567329	16567710	.	-	.	gene_id "ENSG00000141040"; transcript_id "G3537.3";
chr17	PacBio	transcript	17246617	17281297	.	-	.	gene_id "ENSG00000141030"; transcript_id "G3538.1";
chr17	PacBio	exon	17246617	17247151	.	-	.	gene_id "ENSG00000141030"; transcript_id "G3538.1";
chr17	PacBio	exon	17247480	17247560	.	-	.	gene_id "ENSG00000141030"; transcript_id "G3538.1";
chr17	PacBio	exon	17248926	17249039	.	-	.	gene_id "ENSG00000141030"; transcript_id "G3538.1";
chr17	PacBio	exon	17254859	17254945	.	-	.	gene_id "ENSG00000141030"; transcript_id "G3538.1";
chr17	PacBio	exon	17260301	17260474	.	-	.	gene_id "ENSG00000141030"; transcript_id "G3538.1";
chr17	PacBio	exon	17261966	17262106	.	-	.	gene_id "ENSG00000141030"; transcript_id "G3538.1";
chr17	PacBio	exon	17264802	17264981	.	-	.	gene_id "ENSG00000141030"; transcript_id "G3538.1";
chr17	PacBio	exon	17267885	17267977	.	-	.	gene_id "ENSG00000141030"; transcript_id "G3538.1";
chr17	PacBio	exon	17270758	17270807	.	-	.	gene_id "ENSG00000141030"; transcript_id "G3538.1";
chr17	PacBio	exon	17270896	17271008	.	-	.	gene_id "ENSG00000141030"; transcript_id "G3538.1";
chr17	PacBio	exon	17276035	17276164	.	-	.	gene_id "ENSG00000141030"; transcript_id "G3538.1";
chr17	PacBio	exon	17281132	17281297	.	-	.	gene_id "ENSG00000141030"; transcript_id "G3538.1";
chr17	PacBio	CDS	17247098	17247151	.	-	.	gene_id "ENSG00000141030"; transcript_id "G3538.1";
chr17	PacBio	CDS	17247480	17247560	.	-	.	gene_id "ENSG00000141030"; transcript_id "G3538.1";
chr17	PacBio	CDS	17248926	17249039	.	-	.	gene_id "ENSG00000141030"; transcript_id "G3538.1";
chr17	PacBio	CDS	17254859	17254945	.	-	.	gene_id "ENSG00000141030"; transcript_id "G3538.1";
chr17	PacBio	CDS	17260301	17260474	.	-	.	gene_id "ENSG00000141030"; transcript_id "G3538.1";
chr17	PacBio	CDS	17261966	17262106	.	-	.	gene_id "ENSG00000141030"; transcript_id "G3538.1";
chr17	PacBio	CDS	17264802	17264981	.	-	.	gene_id "ENSG00000141030"; transcript_id "G3538.1";
chr17	PacBio	CDS	17267885	17267977	.	-	.	gene_id "ENSG00000141030"; transcript_id "G3538.1";
chr17	PacBio	CDS	17270758	17270807	.	-	.	gene_id "ENSG00000141030"; transcript_id "G3538.1";
chr17	PacBio	CDS	17270896	17271008	.	-	.	gene_id "ENSG00000141030"; transcript_id "G3538.1";
chr17	PacBio	CDS	17276035	17276164	.	-	.	gene_id "ENSG00000141030"; transcript_id "G3538.1";
chr17	PacBio	CDS	17281132	17281186	.	-	.	gene_id "ENSG00000141030"; transcript_id "G3538.1";
chr17	PacBio	transcript	17246821	17281297	.	-	.	gene_id "ENSG00000141030"; transcript_id "G3538.3";
chr17	PacBio	exon	17246821	17247151	.	-	.	gene_id "ENSG00000141030"; transcript_id "G3538.3";
chr17	PacBio	exon	17247480	17247560	.	-	.	gene_id "ENSG00000141030"; transcript_id "G3538.3";
chr17	PacBio	exon	17248926	17249039	.	-	.	gene_id "ENSG00000141030"; transcript_id "G3538.3";
chr17	PacBio	exon	17254859	17254945	.	-	.	gene_id "ENSG00000141030"; transcript_id "G3538.3";
chr17	PacBio	exon	17260301	17260474	.	-	.	gene_id "ENSG00000141030"; transcript_id "G3538.3";
chr17	PacBio	exon	17261966	17262106	.	-	.	gene_id "ENSG00000141030"; transcript_id "G3538.3";
chr17	PacBio	exon	17264802	17264981	.	-	.	gene_id "ENSG00000141030"; transcript_id "G3538.3";
chr17	PacBio	exon	17267885	17267977	.	-	.	gene_id "ENSG00000141030"; transcript_id "G3538.3";
chr17	PacBio	exon	17270758	17270807	.	-	.	gene_id "ENSG00000141030"; transcript_id "G3538.3";
chr17	PacBio	exon	17270896	17271008	.	-	.	gene_id "ENSG00000141030"; transcript_id "G3538.3";
chr17	PacBio	exon	17276035	17276164	.	-	.	gene_id "ENSG00000141030"; transcript_id "G3538.3";
chr17	PacBio	exon	17281132	17281297	.	-	.	gene_id "ENSG00000141030"; transcript_id "G3538.3";
chr17	PacBio	CDS	17247098	17247151	.	-	.	gene_id "ENSG00000141030"; transcript_id "G3538.3";
chr17	PacBio	CDS	17247480	17247560	.	-	.	gene_id "ENSG00000141030"; transcript_id "G3538.3";
chr17	PacBio	CDS	17248926	17249039	.	-	.	gene_id "ENSG00000141030"; transcript_id "G3538.3";
chr17	PacBio	CDS	17254859	17254945	.	-	.	gene_id "ENSG00000141030"; transcript_id "G3538.3";
chr17	PacBio	CDS	17260301	17260474	.	-	.	gene_id "ENSG00000141030"; transcript_id "G3538.3";
chr17	PacBio	CDS	17261966	17262106	.	-	.	gene_id "ENSG00000141030"; transcript_id "G3538.3";
chr17	PacBio	CDS	17264802	17264981	.	-	.	gene_id "ENSG00000141030"; transcript_id "G3538.3";
chr17	PacBio	CDS	17267885	17267977	.	-	.	gene_id "ENSG00000141030"; transcript_id "G3538.3";
chr17	PacBio	CDS	17270758	17270807	.	-	.	gene_id "ENSG00000141030"; transcript_id "G3538.3";
chr17	PacBio	CDS	17270896	17271008	.	-	.	gene_id "ENSG00000141030"; transcript_id "G3538.3";
chr17	PacBio	CDS	17276035	17276164	.	-	.	gene_id "ENSG00000141030"; transcript_id "G3538.3";
chr17	PacBio	CDS	17281132	17281186	.	-	.	gene_id "ENSG00000141030"; transcript_id "G3538.3";
chr17	PacBio	transcript	17246821	17281300	.	-	.	gene_id "ENSG00000141030"; transcript_id "G3538.2";
chr17	PacBio	exon	17246821	17247151	.	-	.	gene_id "ENSG00000141030"; transcript_id "G3538.2";
chr17	PacBio	exon	17247480	17247560	.	-	.	gene_id "ENSG00000141030"; transcript_id "G3538.2";
chr17	PacBio	exon	17248926	17249039	.	-	.	gene_id "ENSG00000141030"; transcript_id "G3538.2";
chr17	PacBio	exon	17254859	17254945	.	-	.	gene_id "ENSG00000141030"; transcript_id "G3538.2";
chr17	PacBio	exon	17260301	17260474	.	-	.	gene_id "ENSG00000141030"; transcript_id "G3538.2";
chr17	PacBio	exon	17261600	17261692	.	-	.	gene_id "ENSG00000141030"; transcript_id "G3538.2";
chr17	PacBio	exon	17261966	17262106	.	-	.	gene_id "ENSG00000141030"; transcript_id "G3538.2";
chr17	PacBio	exon	17264802	17264981	.	-	.	gene_id "ENSG00000141030"; transcript_id "G3538.2";
chr17	PacBio	exon	17267885	17267977	.	-	.	gene_id "ENSG00000141030"; transcript_id "G3538.2";
chr17	PacBio	exon	17270758	17270807	.	-	.	gene_id "ENSG00000141030"; transcript_id "G3538.2";
chr17	PacBio	exon	17270896	17271008	.	-	.	gene_id "ENSG00000141030"; transcript_id "G3538.2";
chr17	PacBio	exon	17276035	17276164	.	-	.	gene_id "ENSG00000141030"; transcript_id "G3538.2";
chr17	PacBio	exon	17281132	17281300	.	-	.	gene_id "ENSG00000141030"; transcript_id "G3538.2";
chr17	PacBio	CDS	17247098	17247151	.	-	.	gene_id "ENSG00000141030"; transcript_id "G3538.2";
chr17	PacBio	CDS	17247480	17247560	.	-	.	gene_id "ENSG00000141030"; transcript_id "G3538.2";
chr17	PacBio	CDS	17248926	17249039	.	-	.	gene_id "ENSG00000141030"; transcript_id "G3538.2";
chr17	PacBio	CDS	17254859	17254945	.	-	.	gene_id "ENSG00000141030"; transcript_id "G3538.2";
chr17	PacBio	CDS	17260301	17260474	.	-	.	gene_id "ENSG00000141030"; transcript_id "G3538.2";
chr17	PacBio	CDS	17261600	17261692	.	-	.	gene_id "ENSG00000141030"; transcript_id "G3538.2";
chr17	PacBio	CDS	17261966	17262106	.	-	.	gene_id "ENSG00000141030"; transcript_id "G3538.2";
chr17	PacBio	CDS	17264802	17264981	.	-	.	gene_id "ENSG00000141030"; transcript_id "G3538.2";
chr17	PacBio	CDS	17267885	17267977	.	-	.	gene_id "ENSG00000141030"; transcript_id "G3538.2";
chr17	PacBio	CDS	17270758	17270807	.	-	.	gene_id "ENSG00000141030"; transcript_id "G3538.2";
chr17	PacBio	CDS	17270896	17271008	.	-	.	gene_id "ENSG00000141030"; transcript_id "G3538.2";
chr17	PacBio	CDS	17276035	17276164	.	-	.	gene_id "ENSG00000141030"; transcript_id "G3538.2";
chr17	PacBio	CDS	17281132	17281186	.	-	.	gene_id "ENSG00000141030"; transcript_id "G3538.2";
chr17	PacBio	transcript	17246821	17281303	.	-	.	gene_id "ENSG00000141030"; transcript_id "G3538.4";
chr17	PacBio	exon	17246821	17247151	.	-	.	gene_id "ENSG00000141030"; transcript_id "G3538.4";
chr17	PacBio	exon	17248926	17249039	.	-	.	gene_id "ENSG00000141030"; transcript_id "G3538.4";
chr17	PacBio	exon	17254859	17254945	.	-	.	gene_id "ENSG00000141030"; transcript_id "G3538.4";
chr17	PacBio	exon	17260301	17260474	.	-	.	gene_id "ENSG00000141030"; transcript_id "G3538.4";
chr17	PacBio	exon	17261966	17262106	.	-	.	gene_id "ENSG00000141030"; transcript_id "G3538.4";
chr17	PacBio	exon	17264802	17264981	.	-	.	gene_id "ENSG00000141030"; transcript_id "G3538.4";
chr17	PacBio	exon	17267885	17267977	.	-	.	gene_id "ENSG00000141030"; transcript_id "G3538.4";
chr17	PacBio	exon	17270758	17270807	.	-	.	gene_id "ENSG00000141030"; transcript_id "G3538.4";
chr17	PacBio	exon	17270896	17271008	.	-	.	gene_id "ENSG00000141030"; transcript_id "G3538.4";
chr17	PacBio	exon	17276035	17276164	.	-	.	gene_id "ENSG00000141030"; transcript_id "G3538.4";
chr17	PacBio	exon	17281132	17281303	.	-	.	gene_id "ENSG00000141030"; transcript_id "G3538.4";
chr17	PacBio	CDS	17247098	17247151	.	-	.	gene_id "ENSG00000141030"; transcript_id "G3538.4";
chr17	PacBio	CDS	17248926	17249039	.	-	.	gene_id "ENSG00000141030"; transcript_id "G3538.4";
chr17	PacBio	CDS	17254859	17254945	.	-	.	gene_id "ENSG00000141030"; transcript_id "G3538.4";
chr17	PacBio	CDS	17260301	17260474	.	-	.	gene_id "ENSG00000141030"; transcript_id "G3538.4";
chr17	PacBio	CDS	17261966	17262106	.	-	.	gene_id "ENSG00000141030"; transcript_id "G3538.4";
chr17	PacBio	CDS	17264802	17264981	.	-	.	gene_id "ENSG00000141030"; transcript_id "G3538.4";
chr17	PacBio	CDS	17267885	17267977	.	-	.	gene_id "ENSG00000141030"; transcript_id "G3538.4";
chr17	PacBio	CDS	17270758	17270807	.	-	.	gene_id "ENSG00000141030"; transcript_id "G3538.4";
chr17	PacBio	CDS	17270896	17271008	.	-	.	gene_id "ENSG00000141030"; transcript_id "G3538.4";
chr17	PacBio	CDS	17276035	17276164	.	-	.	gene_id "ENSG00000141030"; transcript_id "G3538.4";
chr17	PacBio	CDS	17281132	17281186	.	-	.	gene_id "ENSG00000141030"; transcript_id "G3538.4";
chr17	PacBio	transcript	17246822	17281303	.	-	.	gene_id "ENSG00000141030"; transcript_id "G3538.5";
chr17	PacBio	exon	17246822	17247151	.	-	.	gene_id "ENSG00000141030"; transcript_id "G3538.5";
chr17	PacBio	exon	17247480	17247560	.	-	.	gene_id "ENSG00000141030"; transcript_id "G3538.5";
chr17	PacBio	exon	17248926	17249039	.	-	.	gene_id "ENSG00000141030"; transcript_id "G3538.5";
chr17	PacBio	exon	17254859	17254945	.	-	.	gene_id "ENSG00000141030"; transcript_id "G3538.5";
chr17	PacBio	exon	17260301	17260474	.	-	.	gene_id "ENSG00000141030"; transcript_id "G3538.5";
chr17	PacBio	exon	17261966	17262106	.	-	.	gene_id "ENSG00000141030"; transcript_id "G3538.5";
chr17	PacBio	exon	17264802	17264981	.	-	.	gene_id "ENSG00000141030"; transcript_id "G3538.5";
chr17	PacBio	exon	17267885	17267977	.	-	.	gene_id "ENSG00000141030"; transcript_id "G3538.5";
chr17	PacBio	exon	17270758	17270807	.	-	.	gene_id "ENSG00000141030"; transcript_id "G3538.5";
chr17	PacBio	exon	17270896	17271008	.	-	.	gene_id "ENSG00000141030"; transcript_id "G3538.5";
chr17	PacBio	exon	17281132	17281303	.	-	.	gene_id "ENSG00000141030"; transcript_id "G3538.5";
chr17	PacBio	CDS	17247098	17247151	.	-	.	gene_id "ENSG00000141030"; transcript_id "G3538.5";
chr17	PacBio	CDS	17247480	17247560	.	-	.	gene_id "ENSG00000141030"; transcript_id "G3538.5";
chr17	PacBio	CDS	17248926	17249039	.	-	.	gene_id "ENSG00000141030"; transcript_id "G3538.5";
chr17	PacBio	CDS	17254859	17254945	.	-	.	gene_id "ENSG00000141030"; transcript_id "G3538.5";
chr17	PacBio	CDS	17260301	17260474	.	-	.	gene_id "ENSG00000141030"; transcript_id "G3538.5";
chr17	PacBio	CDS	17261966	17262106	.	-	.	gene_id "ENSG00000141030"; transcript_id "G3538.5";
chr17	PacBio	CDS	17264802	17264981	.	-	.	gene_id "ENSG00000141030"; transcript_id "G3538.5";
chr17	PacBio	CDS	17267885	17267977	.	-	.	gene_id "ENSG00000141030"; transcript_id "G3538.5";
chr17	PacBio	CDS	17270758	17270807	.	-	.	gene_id "ENSG00000141030"; transcript_id "G3538.5";
chr17	PacBio	CDS	17270896	17270992	.	-	.	gene_id "ENSG00000141030"; transcript_id "G3538.5";
chr17	PacBio	transcript	17246825	17281242	.	-	.	gene_id "ENSG00000141030"; transcript_id "G3538.6";
chr17	PacBio	exon	17246825	17247151	.	-	.	gene_id "ENSG00000141030"; transcript_id "G3538.6";
chr17	PacBio	exon	17247480	17247560	.	-	.	gene_id "ENSG00000141030"; transcript_id "G3538.6";
chr17	PacBio	exon	17248926	17249039	.	-	.	gene_id "ENSG00000141030"; transcript_id "G3538.6";
chr17	PacBio	exon	17254859	17254945	.	-	.	gene_id "ENSG00000141030"; transcript_id "G3538.6";
chr17	PacBio	exon	17260301	17260474	.	-	.	gene_id "ENSG00000141030"; transcript_id "G3538.6";
chr17	PacBio	exon	17261600	17261692	.	-	.	gene_id "ENSG00000141030"; transcript_id "G3538.6";
chr17	PacBio	exon	17264802	17264981	.	-	.	gene_id "ENSG00000141030"; transcript_id "G3538.6";
chr17	PacBio	exon	17267885	17267977	.	-	.	gene_id "ENSG00000141030"; transcript_id "G3538.6";
chr17	PacBio	exon	17270758	17270807	.	-	.	gene_id "ENSG00000141030"; transcript_id "G3538.6";
chr17	PacBio	exon	17270896	17271008	.	-	.	gene_id "ENSG00000141030"; transcript_id "G3538.6";
chr17	PacBio	exon	17276035	17276164	.	-	.	gene_id "ENSG00000141030"; transcript_id "G3538.6";
chr17	PacBio	exon	17281132	17281242	.	-	.	gene_id "ENSG00000141030"; transcript_id "G3538.6";
chr17	PacBio	CDS	17247098	17247151	.	-	.	gene_id "ENSG00000141030"; transcript_id "G3538.6";
chr17	PacBio	CDS	17247480	17247560	.	-	.	gene_id "ENSG00000141030"; transcript_id "G3538.6";
chr17	PacBio	CDS	17248926	17249039	.	-	.	gene_id "ENSG00000141030"; transcript_id "G3538.6";
chr17	PacBio	CDS	17254859	17254945	.	-	.	gene_id "ENSG00000141030"; transcript_id "G3538.6";
chr17	PacBio	CDS	17260301	17260474	.	-	.	gene_id "ENSG00000141030"; transcript_id "G3538.6";
chr17	PacBio	CDS	17261600	17261692	.	-	.	gene_id "ENSG00000141030"; transcript_id "G3538.6";
```
