## Supplementary Data 4 for "Transcriptome innovations in primates revealed by single-molecule long-read sequencing": S4_Homo_sapiens_5_sp_SQANTI3_corrected.gtf.cds.gff (part 42 of 98)

```
chr17	PacBio	CDS	17264802	17264981	.	-	.	gene_id "ENSG00000141030"; transcript_id "G3538.6";
chr17	PacBio	CDS	17267885	17267977	.	-	.	gene_id "ENSG00000141030"; transcript_id "G3538.6";
chr17	PacBio	CDS	17270758	17270807	.	-	.	gene_id "ENSG00000141030"; transcript_id "G3538.6";
chr17	PacBio	CDS	17270896	17271008	.	-	.	gene_id "ENSG00000141030"; transcript_id "G3538.6";
chr17	PacBio	CDS	17276035	17276164	.	-	.	gene_id "ENSG00000141030"; transcript_id "G3538.6";
chr17	PacBio	CDS	17281132	17281186	.	-	.	gene_id "ENSG00000141030"; transcript_id "G3538.6";
chr17	PacBio	transcript	17246827	17281273	.	-	.	gene_id "ENSG00000141030"; transcript_id "G3538.7";
chr17	PacBio	exon	17246827	17247151	.	-	.	gene_id "ENSG00000141030"; transcript_id "G3538.7";
chr17	PacBio	exon	17247480	17247560	.	-	.	gene_id "ENSG00000141030"; transcript_id "G3538.7";
chr17	PacBio	exon	17248926	17249039	.	-	.	gene_id "ENSG00000141030"; transcript_id "G3538.7";
chr17	PacBio	exon	17254859	17254945	.	-	.	gene_id "ENSG00000141030"; transcript_id "G3538.7";
chr17	PacBio	exon	17260301	17262106	.	-	.	gene_id "ENSG00000141030"; transcript_id "G3538.7";
chr17	PacBio	exon	17264802	17264981	.	-	.	gene_id "ENSG00000141030"; transcript_id "G3538.7";
chr17	PacBio	exon	17267885	17267977	.	-	.	gene_id "ENSG00000141030"; transcript_id "G3538.7";
chr17	PacBio	exon	17270758	17270807	.	-	.	gene_id "ENSG00000141030"; transcript_id "G3538.7";
chr17	PacBio	exon	17270896	17271008	.	-	.	gene_id "ENSG00000141030"; transcript_id "G3538.7";
chr17	PacBio	exon	17276035	17276164	.	-	.	gene_id "ENSG00000141030"; transcript_id "G3538.7";
chr17	PacBio	exon	17281132	17281273	.	-	.	gene_id "ENSG00000141030"; transcript_id "G3538.7";
chr17	PacBio	CDS	17261900	17262106	.	-	.	gene_id "ENSG00000141030"; transcript_id "G3538.7";
chr17	PacBio	CDS	17264802	17264981	.	-	.	gene_id "ENSG00000141030"; transcript_id "G3538.7";
chr17	PacBio	CDS	17267885	17267977	.	-	.	gene_id "ENSG00000141030"; transcript_id "G3538.7";
chr17	PacBio	CDS	17270758	17270807	.	-	.	gene_id "ENSG00000141030"; transcript_id "G3538.7";
chr17	PacBio	CDS	17270896	17271008	.	-	.	gene_id "ENSG00000141030"; transcript_id "G3538.7";
chr17	PacBio	CDS	17276035	17276164	.	-	.	gene_id "ENSG00000141030"; transcript_id "G3538.7";
chr17	PacBio	CDS	17281132	17281186	.	-	.	gene_id "ENSG00000141030"; transcript_id "G3538.7";
chr17	PacBio	transcript	17246828	17281216	.	-	.	gene_id "ENSG00000141030"; transcript_id "G3538.8";
chr17	PacBio	exon	17246828	17247151	.	-	.	gene_id "ENSG00000141030"; transcript_id "G3538.8";
chr17	PacBio	exon	17247480	17247560	.	-	.	gene_id "ENSG00000141030"; transcript_id "G3538.8";
chr17	PacBio	exon	17248926	17249039	.	-	.	gene_id "ENSG00000141030"; transcript_id "G3538.8";
chr17	PacBio	exon	17260301	17260474	.	-	.	gene_id "ENSG00000141030"; transcript_id "G3538.8";
chr17	PacBio	exon	17261966	17262106	.	-	.	gene_id "ENSG00000141030"; transcript_id "G3538.8";
chr17	PacBio	exon	17264802	17264981	.	-	.	gene_id "ENSG00000141030"; transcript_id "G3538.8";
chr17	PacBio	exon	17267885	17267977	.	-	.	gene_id "ENSG00000141030"; transcript_id "G3538.8";
chr17	PacBio	exon	17270758	17270807	.	-	.	gene_id "ENSG00000141030"; transcript_id "G3538.8";
chr17	PacBio	exon	17270896	17271008	.	-	.	gene_id "ENSG00000141030"; transcript_id "G3538.8";
chr17	PacBio	exon	17276035	17276164	.	-	.	gene_id "ENSG00000141030"; transcript_id "G3538.8";
chr17	PacBio	exon	17281132	17281216	.	-	.	gene_id "ENSG00000141030"; transcript_id "G3538.8";
chr17	PacBio	CDS	17247098	17247151	.	-	.	gene_id "ENSG00000141030"; transcript_id "G3538.8";
chr17	PacBio	CDS	17247480	17247560	.	-	.	gene_id "ENSG00000141030"; transcript_id "G3538.8";
chr17	PacBio	CDS	17248926	17249039	.	-	.	gene_id "ENSG00000141030"; transcript_id "G3538.8";
chr17	PacBio	CDS	17260301	17260474	.	-	.	gene_id "ENSG00000141030"; transcript_id "G3538.8";
chr17	PacBio	CDS	17261966	17262106	.	-	.	gene_id "ENSG00000141030"; transcript_id "G3538.8";
chr17	PacBio	CDS	17264802	17264981	.	-	.	gene_id "ENSG00000141030"; transcript_id "G3538.8";
chr17	PacBio	CDS	17267885	17267977	.	-	.	gene_id "ENSG00000141030"; transcript_id "G3538.8";
chr17	PacBio	CDS	17270758	17270807	.	-	.	gene_id "ENSG00000141030"; transcript_id "G3538.8";
chr17	PacBio	CDS	17270896	17271008	.	-	.	gene_id "ENSG00000141030"; transcript_id "G3538.8";
chr17	PacBio	CDS	17276035	17276164	.	-	.	gene_id "ENSG00000141030"; transcript_id "G3538.8";
chr17	PacBio	CDS	17281132	17281186	.	-	.	gene_id "ENSG00000141030"; transcript_id "G3538.8";
chr17	PacBio	transcript	17246830	17281246	.	-	.	gene_id "ENSG00000141030"; transcript_id "G3538.9";
chr17	PacBio	exon	17246830	17247151	.	-	.	gene_id "ENSG00000141030"; transcript_id "G3538.9";
chr17	PacBio	exon	17247480	17247560	.	-	.	gene_id "ENSG00000141030"; transcript_id "G3538.9";
chr17	PacBio	exon	17248926	17249039	.	-	.	gene_id "ENSG00000141030"; transcript_id "G3538.9";
chr17	PacBio	exon	17254859	17254945	.	-	.	gene_id "ENSG00000141030"; transcript_id "G3538.9";
chr17	PacBio	exon	17260301	17260474	.	-	.	gene_id "ENSG00000141030"; transcript_id "G3538.9";
chr17	PacBio	exon	17261966	17262106	.	-	.	gene_id "ENSG00000141030"; transcript_id "G3538.9";
chr17	PacBio	exon	17264802	17264981	.	-	.	gene_id "ENSG00000141030"; transcript_id "G3538.9";
chr17	PacBio	exon	17267885	17267977	.	-	.	gene_id "ENSG00000141030"; transcript_id "G3538.9";
chr17	PacBio	exon	17270758	17270807	.	-	.	gene_id "ENSG00000141030"; transcript_id "G3538.9";
chr17	PacBio	exon	17270896	17271008	.	-	.	gene_id "ENSG00000141030"; transcript_id "G3538.9";
chr17	PacBio	exon	17271304	17271401	.	-	.	gene_id "ENSG00000141030"; transcript_id "G3538.9";
chr17	PacBio	exon	17276035	17276164	.	-	.	gene_id "ENSG00000141030"; transcript_id "G3538.9";
chr17	PacBio	exon	17281132	17281246	.	-	.	gene_id "ENSG00000141030"; transcript_id "G3538.9";
chr17	PacBio	CDS	17247098	17247151	.	-	.	gene_id "ENSG00000141030"; transcript_id "G3538.9";
chr17	PacBio	CDS	17247480	17247560	.	-	.	gene_id "ENSG00000141030"; transcript_id "G3538.9";
chr17	PacBio	CDS	17248926	17249039	.	-	.	gene_id "ENSG00000141030"; transcript_id "G3538.9";
chr17	PacBio	CDS	17254859	17254945	.	-	.	gene_id "ENSG00000141030"; transcript_id "G3538.9";
chr17	PacBio	CDS	17260301	17260474	.	-	.	gene_id "ENSG00000141030"; transcript_id "G3538.9";
chr17	PacBio	CDS	17261966	17262106	.	-	.	gene_id "ENSG00000141030"; transcript_id "G3538.9";
chr17	PacBio	CDS	17264802	17264981	.	-	.	gene_id "ENSG00000141030"; transcript_id "G3538.9";
chr17	PacBio	CDS	17267885	17267977	.	-	.	gene_id "ENSG00000141030"; transcript_id "G3538.9";
chr17	PacBio	CDS	17270758	17270807	.	-	.	gene_id "ENSG00000141030"; transcript_id "G3538.9";
chr17	PacBio	CDS	17270896	17270992	.	-	.	gene_id "ENSG00000141030"; transcript_id "G3538.9";
chr17	PacBio	transcript	17246830	17281248	.	-	.	gene_id "ENSG00000141030"; transcript_id "G3538.10";
chr17	PacBio	exon	17246830	17247151	.	-	.	gene_id "ENSG00000141030"; transcript_id "G3538.10";
chr17	PacBio	exon	17247480	17247560	.	-	.	gene_id "ENSG00000141030"; transcript_id "G3538.10";
chr17	PacBio	exon	17248926	17249039	.	-	.	gene_id "ENSG00000141030"; transcript_id "G3538.10";
chr17	PacBio	exon	17254859	17254945	.	-	.	gene_id "ENSG00000141030"; transcript_id "G3538.10";
chr17	PacBio	exon	17261966	17262106	.	-	.	gene_id "ENSG00000141030"; transcript_id "G3538.10";
chr17	PacBio	exon	17264802	17264981	.	-	.	gene_id "ENSG00000141030"; transcript_id "G3538.10";
chr17	PacBio	exon	17267885	17267977	.	-	.	gene_id "ENSG00000141030"; transcript_id "G3538.10";
chr17	PacBio	exon	17270758	17270807	.	-	.	gene_id "ENSG00000141030"; transcript_id "G3538.10";
chr17	PacBio	exon	17270896	17271008	.	-	.	gene_id "ENSG00000141030"; transcript_id "G3538.10";
chr17	PacBio	exon	17276035	17276164	.	-	.	gene_id "ENSG00000141030"; transcript_id "G3538.10";
chr17	PacBio	exon	17281132	17281248	.	-	.	gene_id "ENSG00000141030"; transcript_id "G3538.10";
chr17	PacBio	CDS	17247098	17247151	.	-	.	gene_id "ENSG00000141030"; transcript_id "G3538.10";
chr17	PacBio	CDS	17247480	17247560	.	-	.	gene_id "ENSG00000141030"; transcript_id "G3538.10";
chr17	PacBio	CDS	17248926	17249039	.	-	.	gene_id "ENSG00000141030"; transcript_id "G3538.10";
chr17	PacBio	CDS	17254859	17254945	.	-	.	gene_id "ENSG00000141030"; transcript_id "G3538.10";
chr17	PacBio	CDS	17261966	17262106	.	-	.	gene_id "ENSG00000141030"; transcript_id "G3538.10";
chr17	PacBio	CDS	17264802	17264981	.	-	.	gene_id "ENSG00000141030"; transcript_id "G3538.10";
chr17	PacBio	CDS	17267885	17267977	.	-	.	gene_id "ENSG00000141030"; transcript_id "G3538.10";
chr17	PacBio	CDS	17270758	17270807	.	-	.	gene_id "ENSG00000141030"; transcript_id "G3538.10";
chr17	PacBio	CDS	17270896	17271008	.	-	.	gene_id "ENSG00000141030"; transcript_id "G3538.10";
chr17	PacBio	CDS	17276035	17276164	.	-	.	gene_id "ENSG00000141030"; transcript_id "G3538.10";
chr17	PacBio	CDS	17281132	17281186	.	-	.	gene_id "ENSG00000141030"; transcript_id "G3538.10";
chr17	PacBio	transcript	17246837	17281302	.	-	.	gene_id "ENSG00000141030"; transcript_id "G3538.11";
chr17	PacBio	exon	17246837	17247151	.	-	.	gene_id "ENSG00000141030"; transcript_id "G3538.11";
chr17	PacBio	exon	17247480	17247560	.	-	.	gene_id "ENSG00000141030"; transcript_id "G3538.11";
chr17	PacBio	exon	17248926	17249039	.	-	.	gene_id "ENSG00000141030"; transcript_id "G3538.11";
chr17	PacBio	exon	17254859	17254945	.	-	.	gene_id "ENSG00000141030"; transcript_id "G3538.11";
chr17	PacBio	exon	17260301	17260474	.	-	.	gene_id "ENSG00000141030"; transcript_id "G3538.11";
chr17	PacBio	exon	17264802	17264981	.	-	.	gene_id "ENSG00000141030"; transcript_id "G3538.11";
chr17	PacBio	exon	17267885	17267977	.	-	.	gene_id "ENSG00000141030"; transcript_id "G3538.11";
chr17	PacBio	exon	17270758	17270807	.	-	.	gene_id "ENSG00000141030"; transcript_id "G3538.11";
chr17	PacBio	exon	17270896	17271008	.	-	.	gene_id "ENSG00000141030"; transcript_id "G3538.11";
chr17	PacBio	exon	17276035	17276164	.	-	.	gene_id "ENSG00000141030"; transcript_id "G3538.11";
chr17	PacBio	exon	17281132	17281302	.	-	.	gene_id "ENSG00000141030"; transcript_id "G3538.11";
chr17	PacBio	CDS	17247098	17247151	.	-	.	gene_id "ENSG00000141030"; transcript_id "G3538.11";
chr17	PacBio	CDS	17247480	17247560	.	-	.	gene_id "ENSG00000141030"; transcript_id "G3538.11";
chr17	PacBio	CDS	17248926	17249039	.	-	.	gene_id "ENSG00000141030"; transcript_id "G3538.11";
chr17	PacBio	CDS	17254859	17254945	.	-	.	gene_id "ENSG00000141030"; transcript_id "G3538.11";
chr17	PacBio	CDS	17260301	17260474	.	-	.	gene_id "ENSG00000141030"; transcript_id "G3538.11";
chr17	PacBio	CDS	17264802	17264981	.	-	.	gene_id "ENSG00000141030"; transcript_id "G3538.11";
chr17	PacBio	CDS	17267885	17267977	.	-	.	gene_id "ENSG00000141030"; transcript_id "G3538.11";
chr17	PacBio	CDS	17270758	17270807	.	-	.	gene_id "ENSG00000141030"; transcript_id "G3538.11";
chr17	PacBio	CDS	17270896	17271008	.	-	.	gene_id "ENSG00000141030"; transcript_id "G3538.11";
chr17	PacBio	CDS	17276035	17276164	.	-	.	gene_id "ENSG00000141030"; transcript_id "G3538.11";
chr17	PacBio	CDS	17281132	17281186	.	-	.	gene_id "ENSG00000141030"; transcript_id "G3538.11";
chr17	PacBio	transcript	17476953	17493225	.	+	.	gene_id "ENSG00000141026"; transcript_id "G3539.1";
chr17	PacBio	exon	17476953	17477265	.	+	.	gene_id "ENSG00000141026"; transcript_id "G3539.1";
chr17	PacBio	exon	17491279	17493225	.	+	.	gene_id "ENSG00000141026"; transcript_id "G3539.1";
chr17	PacBio	CDS	17477042	17477265	.	+	.	gene_id "ENSG00000141026"; transcript_id "G3539.1";
chr17	PacBio	CDS	17491279	17491495	.	+	.	gene_id "ENSG00000141026"; transcript_id "G3539.1";
chr17	PacBio	transcript	17476997	17494413	.	+	.	gene_id "ENSG00000141026"; transcript_id "G3539.3";
chr17	PacBio	exon	17476997	17477265	.	+	.	gene_id "ENSG00000141026"; transcript_id "G3539.3";
chr17	PacBio	exon	17491279	17494413	.	+	.	gene_id "ENSG00000141026"; transcript_id "G3539.3";
chr17	PacBio	CDS	17477042	17477265	.	+	.	gene_id "ENSG00000141026"; transcript_id "G3539.3";
chr17	PacBio	CDS	17491279	17491495	.	+	.	gene_id "ENSG00000141026"; transcript_id "G3539.3";
chr17	PacBio	transcript	17795382	17810950	.	+	.	gene_id "ENSG00000108557"; transcript_id "G3542.1";
chr17	PacBio	exon	17795382	17798513	.	+	.	gene_id "ENSG00000108557"; transcript_id "G3542.1";
chr17	PacBio	exon	17803756	17803849	.	+	.	gene_id "ENSG00000108557"; transcript_id "G3542.1";
chr17	PacBio	exon	17809390	17809439	.	+	.	gene_id "ENSG00000108557"; transcript_id "G3542.1";
chr17	PacBio	exon	17809970	17810950	.	+	.	gene_id "ENSG00000108557"; transcript_id "G3542.1";
chr17	PacBio	CDS	17795607	17798513	.	+	.	gene_id "ENSG00000108557"; transcript_id "G3542.1";
chr17	PacBio	CDS	17803756	17803849	.	+	.	gene_id "ENSG00000108557"; transcript_id "G3542.1";
chr17	PacBio	CDS	17809390	17809439	.	+	.	gene_id "ENSG00000108557"; transcript_id "G3542.1";
chr17	PacBio	CDS	17809970	17809981	.	+	.	gene_id "ENSG00000108557"; transcript_id "G3542.1";
chr17	PacBio	transcript	17797544	17811402	.	+	.	gene_id "ENSG00000108557"; transcript_id "G3542.2";
chr17	PacBio	exon	17797544	17798513	.	+	.	gene_id "ENSG00000108557"; transcript_id "G3542.2";
chr17	PacBio	exon	17803756	17803849	.	+	.	gene_id "ENSG00000108557"; transcript_id "G3542.2";
chr17	PacBio	exon	17809390	17809439	.	+	.	gene_id "ENSG00000108557"; transcript_id "G3542.2";
chr17	PacBio	exon	17809970	17811402	.	+	.	gene_id "ENSG00000108557"; transcript_id "G3542.2";
chr17	PacBio	CDS	17797956	17798513	.	+	.	gene_id "ENSG00000108557"; transcript_id "G3542.2";
chr17	PacBio	CDS	17803756	17803849	.	+	.	gene_id "ENSG00000108557"; transcript_id "G3542.2";
chr17	PacBio	CDS	17809390	17809439	.	+	.	gene_id "ENSG00000108557"; transcript_id "G3542.2";
chr17	PacBio	CDS	17809970	17809981	.	+	.	gene_id "ENSG00000108557"; transcript_id "G3542.2";
chr17	PacBio	transcript	17811343	17837002	.	-	.	gene_id "ENSG00000072310"; transcript_id "G3543.1";
chr17	PacBio	exon	17811343	17812851	.	-	.	gene_id "ENSG00000072310"; transcript_id "G3543.1";
chr17	PacBio	exon	17813368	17813479	.	-	.	gene_id "ENSG00000072310"; transcript_id "G3543.1";
chr17	PacBio	exon	17813569	17813769	.	-	.	gene_id "ENSG00000072310"; transcript_id "G3543.1";
chr17	PacBio	exon	17814245	17814410	.	-	.	gene_id "ENSG00000072310"; transcript_id "G3543.1";
chr17	PacBio	exon	17814615	17814747	.	-	.	gene_id "ENSG00000072310"; transcript_id "G3543.1";
chr17	PacBio	exon	17814835	17814944	.	-	.	gene_id "ENSG00000072310"; transcript_id "G3543.1";
chr17	PacBio	exon	17815221	17815329	.	-	.	gene_id "ENSG00000072310"; transcript_id "G3543.1";
chr17	PacBio	exon	17815860	17816028	.	-	.	gene_id "ENSG00000072310"; transcript_id "G3543.1";
chr17	PacBio	exon	17816207	17816373	.	-	.	gene_id "ENSG00000072310"; transcript_id "G3543.1";
chr17	PacBio	exon	17816457	17816718	.	-	.	gene_id "ENSG00000072310"; transcript_id "G3543.1";
chr17	PacBio	exon	17816958	17817136	.	-	.	gene_id "ENSG00000072310"; transcript_id "G3543.1";
chr17	PacBio	exon	17817256	17817457	.	-	.	gene_id "ENSG00000072310"; transcript_id "G3543.1";
chr17	PacBio	exon	17817696	17817916	.	-	.	gene_id "ENSG00000072310"; transcript_id "G3543.1";
chr17	PacBio	exon	17818260	17818374	.	-	.	gene_id "ENSG00000072310"; transcript_id "G3543.1";
chr17	PacBio	exon	17819013	17819234	.	-	.	gene_id "ENSG00000072310"; transcript_id "G3543.1";
chr17	PacBio	exon	17819320	17819454	.	-	.	gene_id "ENSG00000072310"; transcript_id "G3543.1";
chr17	PacBio	exon	17819538	17819725	.	-	.	gene_id "ENSG00000072310"; transcript_id "G3543.1";
chr17	PacBio	exon	17820090	17820521	.	-	.	gene_id "ENSG00000072310"; transcript_id "G3543.1";
chr17	PacBio	exon	17836727	17837002	.	-	.	gene_id "ENSG00000072310"; transcript_id "G3543.1";
chr17	PacBio	CDS	17812622	17812851	.	-	.	gene_id "ENSG00000072310"; transcript_id "G3543.1";
chr17	PacBio	CDS	17813368	17813479	.	-	.	gene_id "ENSG00000072310"; transcript_id "G3543.1";
chr17	PacBio	CDS	17813569	17813769	.	-	.	gene_id "ENSG00000072310"; transcript_id "G3543.1";
chr17	PacBio	CDS	17814245	17814410	.	-	.	gene_id "ENSG00000072310"; transcript_id "G3543.1";
chr17	PacBio	CDS	17814615	17814747	.	-	.	gene_id "ENSG00000072310"; transcript_id "G3543.1";
chr17	PacBio	CDS	17814835	17814944	.	-	.	gene_id "ENSG00000072310"; transcript_id "G3543.1";
chr17	PacBio	CDS	17815221	17815329	.	-	.	gene_id "ENSG00000072310"; transcript_id "G3543.1";
chr17	PacBio	CDS	17815860	17816028	.	-	.	gene_id "ENSG00000072310"; transcript_id "G3543.1";
chr17	PacBio	CDS	17816207	17816373	.	-	.	gene_id "ENSG00000072310"; transcript_id "G3543.1";
chr17	PacBio	CDS	17816457	17816718	.	-	.	gene_id "ENSG00000072310"; transcript_id "G3543.1";
chr17	PacBio	CDS	17816958	17817136	.	-	.	gene_id "ENSG00000072310"; transcript_id "G3543.1";
chr17	PacBio	CDS	17817256	17817457	.	-	.	gene_id "ENSG00000072310"; transcript_id "G3543.1";
chr17	PacBio	CDS	17817696	17817916	.	-	.	gene_id "ENSG00000072310"; transcript_id "G3543.1";
chr17	PacBio	CDS	17818260	17818374	.	-	.	gene_id "ENSG00000072310"; transcript_id "G3543.1";
chr17	PacBio	CDS	17819013	17819234	.	-	.	gene_id "ENSG00000072310"; transcript_id "G3543.1";
chr17	PacBio	CDS	17819320	17819454	.	-	.	gene_id "ENSG00000072310"; transcript_id "G3543.1";
chr17	PacBio	CDS	17819538	17819725	.	-	.	gene_id "ENSG00000072310"; transcript_id "G3543.1";
chr17	PacBio	CDS	17820090	17820521	.	-	.	gene_id "ENSG00000072310"; transcript_id "G3543.1";
chr17	PacBio	CDS	17836727	17836817	.	-	.	gene_id "ENSG00000072310"; transcript_id "G3543.1";
chr17	PacBio	transcript	17812078	17837022	.	-	.	gene_id "ENSG00000072310"; transcript_id "G3543.2";
chr17	PacBio	exon	17812078	17812851	.	-	.	gene_id "ENSG00000072310"; transcript_id "G3543.2";
chr17	PacBio	exon	17813368	17813479	.	-	.	gene_id "ENSG00000072310"; transcript_id "G3543.2";
chr17	PacBio	exon	17813569	17813769	.	-	.	gene_id "ENSG00000072310"; transcript_id "G3543.2";
chr17	PacBio	exon	17814245	17814410	.	-	.	gene_id "ENSG00000072310"; transcript_id "G3543.2";
chr17	PacBio	exon	17814615	17814747	.	-	.	gene_id "ENSG00000072310"; transcript_id "G3543.2";
chr17	PacBio	exon	17814835	17814944	.	-	.	gene_id "ENSG00000072310"; transcript_id "G3543.2";
chr17	PacBio	exon	17815221	17816028	.	-	.	gene_id "ENSG00000072310"; transcript_id "G3543.2";
chr17	PacBio	exon	17816207	17816373	.	-	.	gene_id "ENSG00000072310"; transcript_id "G3543.2";
chr17	PacBio	exon	17816457	17816718	.	-	.	gene_id "ENSG00000072310"; transcript_id "G3543.2";
chr17	PacBio	exon	17816958	17817136	.	-	.	gene_id "ENSG00000072310"; transcript_id "G3543.2";
chr17	PacBio	exon	17817256	17817916	.	-	.	gene_id "ENSG00000072310"; transcript_id "G3543.2";
chr17	PacBio	exon	17818260	17818374	.	-	.	gene_id "ENSG00000072310"; transcript_id "G3543.2";
chr17	PacBio	exon	17819013	17819234	.	-	.	gene_id "ENSG00000072310"; transcript_id "G3543.2";
chr17	PacBio	exon	17819320	17819454	.	-	.	gene_id "ENSG00000072310"; transcript_id "G3543.2";
chr17	PacBio	exon	17819538	17820521	.	-	.	gene_id "ENSG00000072310"; transcript_id "G3543.2";
chr17	PacBio	exon	17836727	17837022	.	-	.	gene_id "ENSG00000072310"; transcript_id "G3543.2";
chr17	PacBio	CDS	17812622	17812851	.	-	.	gene_id "ENSG00000072310"; transcript_id "G3543.2";
chr17	PacBio	CDS	17813368	17813479	.	-	.	gene_id "ENSG00000072310"; transcript_id "G3543.2";
chr17	PacBio	CDS	17813569	17813769	.	-	.	gene_id "ENSG00000072310"; transcript_id "G3543.2";
chr17	PacBio	CDS	17814245	17814410	.	-	.	gene_id "ENSG00000072310"; transcript_id "G3543.2";
chr17	PacBio	CDS	17814615	17814747	.	-	.	gene_id "ENSG00000072310"; transcript_id "G3543.2";
chr17	PacBio	CDS	17814835	17814944	.	-	.	gene_id "ENSG00000072310"; transcript_id "G3543.2";
chr17	PacBio	CDS	17815221	17815447	.	-	.	gene_id "ENSG00000072310"; transcript_id "G3543.2";
chr17	PacBio	transcript	17812079	17836986	.	-	.	gene_id "ENSG00000072310"; transcript_id "G3543.4";
chr17	PacBio	exon	17812079	17812851	.	-	.	gene_id "ENSG00000072310"; transcript_id "G3543.4";
chr17	PacBio	exon	17813368	17813479	.	-	.	gene_id "ENSG00000072310"; transcript_id "G3543.4";
chr17	PacBio	exon	17813569	17813769	.	-	.	gene_id "ENSG00000072310"; transcript_id "G3543.4";
chr17	PacBio	exon	17814245	17814410	.	-	.	gene_id "ENSG00000072310"; transcript_id "G3543.4";
chr17	PacBio	exon	17814615	17814747	.	-	.	gene_id "ENSG00000072310"; transcript_id "G3543.4";
chr17	PacBio	exon	17814835	17814944	.	-	.	gene_id "ENSG00000072310"; transcript_id "G3543.4";
chr17	PacBio	exon	17815221	17815329	.	-	.	gene_id "ENSG00000072310"; transcript_id "G3543.4";
chr17	PacBio	exon	17815860	17816028	.	-	.	gene_id "ENSG00000072310"; transcript_id "G3543.4";
chr17	PacBio	exon	17816207	17816373	.	-	.	gene_id "ENSG00000072310"; transcript_id "G3543.4";
chr17	PacBio	exon	17816457	17816718	.	-	.	gene_id "ENSG00000072310"; transcript_id "G3543.4";
chr17	PacBio	exon	17816958	17817136	.	-	.	gene_id "ENSG00000072310"; transcript_id "G3543.4";
chr17	PacBio	exon	17817256	17817457	.	-	.	gene_id "ENSG00000072310"; transcript_id "G3543.4";
chr17	PacBio	exon	17817696	17817916	.	-	.	gene_id "ENSG00000072310"; transcript_id "G3543.4";
chr17	PacBio	exon	17818260	17818374	.	-	.	gene_id "ENSG00000072310"; transcript_id "G3543.4";
chr17	PacBio	exon	17819013	17819234	.	-	.	gene_id "ENSG00000072310"; transcript_id "G3543.4";
chr17	PacBio	exon	17819320	17819454	.	-	.	gene_id "ENSG00000072310"; transcript_id "G3543.4";
chr17	PacBio	exon	17819538	17819725	.	-	.	gene_id "ENSG00000072310"; transcript_id "G3543.4";
chr17	PacBio	exon	17820090	17820521	.	-	.	gene_id "ENSG00000072310"; transcript_id "G3543.4";
chr17	PacBio	exon	17836727	17836986	.	-	.	gene_id "ENSG00000072310"; transcript_id "G3543.4";
chr17	PacBio	CDS	17812622	17812851	.	-	.	gene_id "ENSG00000072310"; transcript_id "G3543.4";
chr17	PacBio	CDS	17813368	17813479	.	-	.	gene_id "ENSG00000072310"; transcript_id "G3543.4";
chr17	PacBio	CDS	17813569	17813769	.	-	.	gene_id "ENSG00000072310"; transcript_id "G3543.4";
chr17	PacBio	CDS	17814245	17814410	.	-	.	gene_id "ENSG00000072310"; transcript_id "G3543.4";
chr17	PacBio	CDS	17814615	17814747	.	-	.	gene_id "ENSG00000072310"; transcript_id "G3543.4";
chr17	PacBio	CDS	17814835	17814944	.	-	.	gene_id "ENSG00000072310"; transcript_id "G3543.4";
chr17	PacBio	CDS	17815221	17815329	.	-	.	gene_id "ENSG00000072310"; transcript_id "G3543.4";
chr17	PacBio	CDS	17815860	17816028	.	-	.	gene_id "ENSG00000072310"; transcript_id "G3543.4";
chr17	PacBio	CDS	17816207	17816373	.	-	.	gene_id "ENSG00000072310"; transcript_id "G3543.4";
chr17	PacBio	CDS	17816457	17816718	.	-	.	gene_id "ENSG00000072310"; transcript_id "G3543.4";
chr17	PacBio	CDS	17816958	17817136	.	-	.	gene_id "ENSG00000072310"; transcript_id "G3543.4";
chr17	PacBio	CDS	17817256	17817457	.	-	.	gene_id "ENSG00000072310"; transcript_id "G3543.4";
chr17	PacBio	CDS	17817696	17817916	.	-	.	gene_id "ENSG00000072310"; transcript_id "G3543.4";
chr17	PacBio	CDS	17818260	17818374	.	-	.	gene_id "ENSG00000072310"; transcript_id "G3543.4";
chr17	PacBio	CDS	17819013	17819234	.	-	.	gene_id "ENSG00000072310"; transcript_id "G3543.4";
chr17	PacBio	CDS	17819320	17819454	.	-	.	gene_id "ENSG00000072310"; transcript_id "G3543.4";
chr17	PacBio	CDS	17819538	17819725	.	-	.	gene_id "ENSG00000072310"; transcript_id "G3543.4";
chr17	PacBio	CDS	17820090	17820521	.	-	.	gene_id "ENSG00000072310"; transcript_id "G3543.4";
chr17	PacBio	CDS	17836727	17836817	.	-	.	gene_id "ENSG00000072310"; transcript_id "G3543.4";
chr17	PacBio	transcript	17812079	17837033	.	-	.	gene_id "ENSG00000072310"; transcript_id "G3543.3";
chr17	PacBio	exon	17812079	17812851	.	-	.	gene_id "ENSG00000072310"; transcript_id "G3543.3";
chr17	PacBio	exon	17813368	17813479	.	-	.	gene_id "ENSG00000072310"; transcript_id "G3543.3";
chr17	PacBio	exon	17813569	17813769	.	-	.	gene_id "ENSG00000072310"; transcript_id "G3543.3";
chr17	PacBio	exon	17814245	17814410	.	-	.	gene_id "ENSG00000072310"; transcript_id "G3543.3";
chr17	PacBio	exon	17814615	17814747	.	-	.	gene_id "ENSG00000072310"; transcript_id "G3543.3";
chr17	PacBio	exon	17814835	17814944	.	-	.	gene_id "ENSG00000072310"; transcript_id "G3543.3";
chr17	PacBio	exon	17815221	17815329	.	-	.	gene_id "ENSG00000072310"; transcript_id "G3543.3";
chr17	PacBio	exon	17815860	17816028	.	-	.	gene_id "ENSG00000072310"; transcript_id "G3543.3";
chr17	PacBio	exon	17816207	17816373	.	-	.	gene_id "ENSG00000072310"; transcript_id "G3543.3";
chr17	PacBio	exon	17816457	17816718	.	-	.	gene_id "ENSG00000072310"; transcript_id "G3543.3";
chr17	PacBio	exon	17816958	17817136	.	-	.	gene_id "ENSG00000072310"; transcript_id "G3543.3";
chr17	PacBio	exon	17817256	17817457	.	-	.	gene_id "ENSG00000072310"; transcript_id "G3543.3";
chr17	PacBio	exon	17817696	17817916	.	-	.	gene_id "ENSG00000072310"; transcript_id "G3543.3";
chr17	PacBio	exon	17818260	17818374	.	-	.	gene_id "ENSG00000072310"; transcript_id "G3543.3";
chr17	PacBio	exon	17819013	17819234	.	-	.	gene_id "ENSG00000072310"; transcript_id "G3543.3";
chr17	PacBio	exon	17819320	17819454	.	-	.	gene_id "ENSG00000072310"; transcript_id "G3543.3";
chr17	PacBio	exon	17819538	17819725	.	-	.	gene_id "ENSG00000072310"; transcript_id "G3543.3";
chr17	PacBio	exon	17820090	17820521	.	-	.	gene_id "ENSG00000072310"; transcript_id "G3543.3";
chr17	PacBio	exon	17823518	17823607	.	-	.	gene_id "ENSG00000072310"; transcript_id "G3543.3";
chr17	PacBio	exon	17836727	17837033	.	-	.	gene_id "ENSG00000072310"; transcript_id "G3543.3";
chr17	PacBio	CDS	17812622	17812851	.	-	.	gene_id "ENSG00000072310"; transcript_id "G3543.3";
chr17	PacBio	CDS	17813368	17813479	.	-	.	gene_id "ENSG00000072310"; transcript_id "G3543.3";
chr17	PacBio	CDS	17813569	17813769	.	-	.	gene_id "ENSG00000072310"; transcript_id "G3543.3";
chr17	PacBio	CDS	17814245	17814410	.	-	.	gene_id "ENSG00000072310"; transcript_id "G3543.3";
chr17	PacBio	CDS	17814615	17814747	.	-	.	gene_id "ENSG00000072310"; transcript_id "G3543.3";
chr17	PacBio	CDS	17814835	17814944	.	-	.	gene_id "ENSG00000072310"; transcript_id "G3543.3";
chr17	PacBio	CDS	17815221	17815329	.	-	.	gene_id "ENSG00000072310"; transcript_id "G3543.3";
chr17	PacBio	CDS	17815860	17816028	.	-	.	gene_id "ENSG00000072310"; transcript_id "G3543.3";
chr17	PacBio	CDS	17816207	17816373	.	-	.	gene_id "ENSG00000072310"; transcript_id "G3543.3";
chr17	PacBio	CDS	17816457	17816718	.	-	.	gene_id "ENSG00000072310"; transcript_id "G3543.3";
chr17	PacBio	CDS	17816958	17817136	.	-	.	gene_id "ENSG00000072310"; transcript_id "G3543.3";
chr17	PacBio	CDS	17817256	17817457	.	-	.	gene_id "ENSG00000072310"; transcript_id "G3543.3";
chr17	PacBio	CDS	17817696	17817916	.	-	.	gene_id "ENSG00000072310"; transcript_id "G3543.3";
chr17	PacBio	CDS	17818260	17818374	.	-	.	gene_id "ENSG00000072310"; transcript_id "G3543.3";
chr17	PacBio	CDS	17819013	17819234	.	-	.	gene_id "ENSG00000072310"; transcript_id "G3543.3";
chr17	PacBio	CDS	17819320	17819454	.	-	.	gene_id "ENSG00000072310"; transcript_id "G3543.3";
chr17	PacBio	CDS	17819538	17819725	.	-	.	gene_id "ENSG00000072310"; transcript_id "G3543.3";
chr17	PacBio	CDS	17820090	17820521	.	-	.	gene_id "ENSG00000072310"; transcript_id "G3543.3";
chr17	PacBio	CDS	17823518	17823607	.	-	.	gene_id "ENSG00000072310"; transcript_id "G3543.3";
chr17	PacBio	CDS	17836727	17836817	.	-	.	gene_id "ENSG00000072310"; transcript_id "G3543.3";
chr17	PacBio	transcript	17812080	17823662	.	-	.	gene_id "ENSG00000072310"; transcript_id "G3543.5";
chr17	PacBio	exon	17812080	17812851	.	-	.	gene_id "ENSG00000072310"; transcript_id "G3543.5";
chr17	PacBio	exon	17813368	17813479	.	-	.	gene_id "ENSG00000072310"; transcript_id "G3543.5";
chr17	PacBio	exon	17813569	17813769	.	-	.	gene_id "ENSG00000072310"; transcript_id "G3543.5";
chr17	PacBio	exon	17814245	17814410	.	-	.	gene_id "ENSG00000072310"; transcript_id "G3543.5";
chr17	PacBio	exon	17814615	17814747	.	-	.	gene_id "ENSG00000072310"; transcript_id "G3543.5";
chr17	PacBio	exon	17814835	17814944	.	-	.	gene_id "ENSG00000072310"; transcript_id "G3543.5";
chr17	PacBio	exon	17815221	17815329	.	-	.	gene_id "ENSG00000072310"; transcript_id "G3543.5";
chr17	PacBio	exon	17815860	17816028	.	-	.	gene_id "ENSG00000072310"; transcript_id "G3543.5";
chr17	PacBio	exon	17816207	17816373	.	-	.	gene_id "ENSG00000072310"; transcript_id "G3543.5";
chr17	PacBio	exon	17816457	17816718	.	-	.	gene_id "ENSG00000072310"; transcript_id "G3543.5";
chr17	PacBio	exon	17816958	17817136	.	-	.	gene_id "ENSG00000072310"; transcript_id "G3543.5";
chr17	PacBio	exon	17817256	17817457	.	-	.	gene_id "ENSG00000072310"; transcript_id "G3543.5";
chr17	PacBio	exon	17817548	17817591	.	-	.	gene_id "ENSG00000072310"; transcript_id "G3543.5";
chr17	PacBio	exon	17817696	17817916	.	-	.	gene_id "ENSG00000072310"; transcript_id "G3543.5";
chr17	PacBio	exon	17818260	17818374	.	-	.	gene_id "ENSG00000072310"; transcript_id "G3543.5";
chr17	PacBio	exon	17819013	17819234	.	-	.	gene_id "ENSG00000072310"; transcript_id "G3543.5";
chr17	PacBio	exon	17819320	17819454	.	-	.	gene_id "ENSG00000072310"; transcript_id "G3543.5";
chr17	PacBio	exon	17819538	17819725	.	-	.	gene_id "ENSG00000072310"; transcript_id "G3543.5";
chr17	PacBio	exon	17820090	17820521	.	-	.	gene_id "ENSG00000072310"; transcript_id "G3543.5";
chr17	PacBio	exon	17823518	17823662	.	-	.	gene_id "ENSG00000072310"; transcript_id "G3543.5";
chr17	PacBio	CDS	17812622	17812851	.	-	.	gene_id "ENSG00000072310"; transcript_id "G3543.5";
chr17	PacBio	CDS	17813368	17813479	.	-	.	gene_id "ENSG00000072310"; transcript_id "G3543.5";
chr17	PacBio	CDS	17813569	17813769	.	-	.	gene_id "ENSG00000072310"; transcript_id "G3543.5";
chr17	PacBio	CDS	17814245	17814410	.	-	.	gene_id "ENSG00000072310"; transcript_id "G3543.5";
chr17	PacBio	CDS	17814615	17814747	.	-	.	gene_id "ENSG00000072310"; transcript_id "G3543.5";
chr17	PacBio	CDS	17814835	17814944	.	-	.	gene_id "ENSG00000072310"; transcript_id "G3543.5";
chr17	PacBio	CDS	17815221	17815329	.	-	.	gene_id "ENSG00000072310"; transcript_id "G3543.5";
chr17	PacBio	CDS	17815860	17816028	.	-	.	gene_id "ENSG00000072310"; transcript_id "G3543.5";
chr17	PacBio	CDS	17816207	17816373	.	-	.	gene_id "ENSG00000072310"; transcript_id "G3543.5";
chr17	PacBio	CDS	17816457	17816718	.	-	.	gene_id "ENSG00000072310"; transcript_id "G3543.5";
chr17	PacBio	CDS	17816958	17817136	.	-	.	gene_id "ENSG00000072310"; transcript_id "G3543.5";
chr17	PacBio	CDS	17817256	17817418	.	-	.	gene_id "ENSG00000072310"; transcript_id "G3543.5";
chr17	PacBio	transcript	17812080	17837005	.	-	.	gene_id "ENSG00000072310"; transcript_id "G3543.6";
chr17	PacBio	exon	17812080	17812851	.	-	.	gene_id "ENSG00000072310"; transcript_id "G3543.6";
chr17	PacBio	exon	17813368	17813479	.	-	.	gene_id "ENSG00000072310"; transcript_id "G3543.6";
chr17	PacBio	exon	17813569	17813769	.	-	.	gene_id "ENSG00000072310"; transcript_id "G3543.6";
chr17	PacBio	exon	17814245	17814410	.	-	.	gene_id "ENSG00000072310"; transcript_id "G3543.6";
chr17	PacBio	exon	17814615	17814747	.	-	.	gene_id "ENSG00000072310"; transcript_id "G3543.6";
chr17	PacBio	exon	17814835	17814944	.	-	.	gene_id "ENSG00000072310"; transcript_id "G3543.6";
chr17	PacBio	exon	17815221	17815329	.	-	.	gene_id "ENSG00000072310"; transcript_id "G3543.6";
chr17	PacBio	exon	17815860	17816028	.	-	.	gene_id "ENSG00000072310"; transcript_id "G3543.6";
chr17	PacBio	exon	17816207	17816373	.	-	.	gene_id "ENSG00000072310"; transcript_id "G3543.6";
chr17	PacBio	exon	17816457	17816718	.	-	.	gene_id "ENSG00000072310"; transcript_id "G3543.6";
chr17	PacBio	exon	17816958	17817136	.	-	.	gene_id "ENSG00000072310"; transcript_id "G3543.6";
chr17	PacBio	exon	17817256	17817916	.	-	.	gene_id "ENSG00000072310"; transcript_id "G3543.6";
chr17	PacBio	exon	17818260	17818374	.	-	.	gene_id "ENSG00000072310"; transcript_id "G3543.6";
chr17	PacBio	exon	17819013	17819234	.	-	.	gene_id "ENSG00000072310"; transcript_id "G3543.6";
chr17	PacBio	exon	17819320	17819454	.	-	.	gene_id "ENSG00000072310"; transcript_id "G3543.6";
chr17	PacBio	exon	17819538	17819725	.	-	.	gene_id "ENSG00000072310"; transcript_id "G3543.6";
chr17	PacBio	exon	17820090	17820521	.	-	.	gene_id "ENSG00000072310"; transcript_id "G3543.6";
chr17	PacBio	exon	17836727	17837005	.	-	.	gene_id "ENSG00000072310"; transcript_id "G3543.6";
chr17	PacBio	CDS	17812622	17812851	.	-	.	gene_id "ENSG00000072310"; transcript_id "G3543.6";
chr17	PacBio	CDS	17813368	17813479	.	-	.	gene_id "ENSG00000072310"; transcript_id "G3543.6";
chr17	PacBio	CDS	17813569	17813769	.	-	.	gene_id "ENSG00000072310"; transcript_id "G3543.6";
chr17	PacBio	CDS	17814245	17814410	.	-	.	gene_id "ENSG00000072310"; transcript_id "G3543.6";
chr17	PacBio	CDS	17814615	17814747	.	-	.	gene_id "ENSG00000072310"; transcript_id "G3543.6";
chr17	PacBio	CDS	17814835	17814944	.	-	.	gene_id "ENSG00000072310"; transcript_id "G3543.6";
chr17	PacBio	CDS	17815221	17815329	.	-	.	gene_id "ENSG00000072310"; transcript_id "G3543.6";
chr17	PacBio	CDS	17815860	17816028	.	-	.	gene_id "ENSG00000072310"; transcript_id "G3543.6";
chr17	PacBio	CDS	17816207	17816373	.	-	.	gene_id "ENSG00000072310"; transcript_id "G3543.6";
chr17	PacBio	CDS	17816457	17816718	.	-	.	gene_id "ENSG00000072310"; transcript_id "G3543.6";
chr17	PacBio	CDS	17816958	17817136	.	-	.	gene_id "ENSG00000072310"; transcript_id "G3543.6";
chr17	PacBio	CDS	17817256	17817418	.	-	.	gene_id "ENSG00000072310"; transcript_id "G3543.6";
chr17	PacBio	transcript	17812082	17837030	.	-	.	gene_id "ENSG00000072310"; transcript_id "G3543.7";
chr17	PacBio	exon	17812082	17812851	.	-	.	gene_id "ENSG00000072310"; transcript_id "G3543.7";
chr17	PacBio	exon	17813368	17813479	.	-	.	gene_id "ENSG00000072310"; transcript_id "G3543.7";
chr17	PacBio	exon	17813569	17813769	.	-	.	gene_id "ENSG00000072310"; transcript_id "G3543.7";
chr17	PacBio	exon	17814245	17814410	.	-	.	gene_id "ENSG00000072310"; transcript_id "G3543.7";
chr17	PacBio	exon	17814615	17814747	.	-	.	gene_id "ENSG00000072310"; transcript_id "G3543.7";
chr17	PacBio	exon	17814835	17814944	.	-	.	gene_id "ENSG00000072310"; transcript_id "G3543.7";
chr17	PacBio	exon	17815221	17815329	.	-	.	gene_id "ENSG00000072310"; transcript_id "G3543.7";
chr17	PacBio	exon	17815860	17816028	.	-	.	gene_id "ENSG00000072310"; transcript_id "G3543.7";
chr17	PacBio	exon	17816207	17816373	.	-	.	gene_id "ENSG00000072310"; transcript_id "G3543.7";
chr17	PacBio	exon	17816457	17816718	.	-	.	gene_id "ENSG00000072310"; transcript_id "G3543.7";
chr17	PacBio	exon	17816958	17817136	.	-	.	gene_id "ENSG00000072310"; transcript_id "G3543.7";
chr17	PacBio	exon	17817256	17817457	.	-	.	gene_id "ENSG00000072310"; transcript_id "G3543.7";
chr17	PacBio	exon	17817548	17817591	.	-	.	gene_id "ENSG00000072310"; transcript_id "G3543.7";
chr17	PacBio	exon	17817696	17817916	.	-	.	gene_id "ENSG00000072310"; transcript_id "G3543.7";
chr17	PacBio	exon	17818260	17818374	.	-	.	gene_id "ENSG00000072310"; transcript_id "G3543.7";
chr17	PacBio	exon	17819013	17819234	.	-	.	gene_id "ENSG00000072310"; transcript_id "G3543.7";
chr17	PacBio	exon	17819320	17819454	.	-	.	gene_id "ENSG00000072310"; transcript_id "G3543.7";
chr17	PacBio	exon	17819538	17819725	.	-	.	gene_id "ENSG00000072310"; transcript_id "G3543.7";
chr17	PacBio	exon	17820090	17820521	.	-	.	gene_id "ENSG00000072310"; transcript_id "G3543.7";
chr17	PacBio	exon	17836727	17837030	.	-	.	gene_id "ENSG00000072310"; transcript_id "G3543.7";
chr17	PacBio	CDS	17812622	17812851	.	-	.	gene_id "ENSG00000072310"; transcript_id "G3543.7";
chr17	PacBio	CDS	17813368	17813479	.	-	.	gene_id "ENSG00000072310"; transcript_id "G3543.7";
chr17	PacBio	CDS	17813569	17813769	.	-	.	gene_id "ENSG00000072310"; transcript_id "G3543.7";
chr17	PacBio	CDS	17814245	17814410	.	-	.	gene_id "ENSG00000072310"; transcript_id "G3543.7";
chr17	PacBio	CDS	17814615	17814747	.	-	.	gene_id "ENSG00000072310"; transcript_id "G3543.7";
chr17	PacBio	CDS	17814835	17814944	.	-	.	gene_id "ENSG00000072310"; transcript_id "G3543.7";
chr17	PacBio	CDS	17815221	17815329	.	-	.	gene_id "ENSG00000072310"; transcript_id "G3543.7";
chr17	PacBio	CDS	17815860	17816028	.	-	.	gene_id "ENSG00000072310"; transcript_id "G3543.7";
chr17	PacBio	CDS	17816207	17816373	.	-	.	gene_id "ENSG00000072310"; transcript_id "G3543.7";
chr17	PacBio	CDS	17816457	17816718	.	-	.	gene_id "ENSG00000072310"; transcript_id "G3543.7";
chr17	PacBio	CDS	17816958	17817136	.	-	.	gene_id "ENSG00000072310"; transcript_id "G3543.7";
chr17	PacBio	CDS	17817256	17817418	.	-	.	gene_id "ENSG00000072310"; transcript_id "G3543.7";
chr17	PacBio	transcript	17818350	17823646	.	-	.	gene_id "ENSG00000072310"; transcript_id "G3543.8";
chr17	PacBio	exon	17818350	17819234	.	-	.	gene_id "ENSG00000072310"; transcript_id "G3543.8";
chr17	PacBio	exon	17819320	17819454	.	-	.	gene_id "ENSG00000072310"; transcript_id "G3543.8";
chr17	PacBio	exon	17819538	17819725	.	-	.	gene_id "ENSG00000072310"; transcript_id "G3543.8";
chr17	PacBio	exon	17820090	17820521	.	-	.	gene_id "ENSG00000072310"; transcript_id "G3543.8";
chr17	PacBio	exon	17823518	17823646	.	-	.	gene_id "ENSG00000072310"; transcript_id "G3543.8";
chr17	PacBio	CDS	17818971	17819234	.	-	.	gene_id "ENSG00000072310"; transcript_id "G3543.8";
chr17	PacBio	CDS	17819320	17819454	.	-	.	gene_id "ENSG00000072310"; transcript_id "G3543.8";
chr17	PacBio	CDS	17819538	17819725	.	-	.	gene_id "ENSG00000072310"; transcript_id "G3543.8";
chr17	PacBio	CDS	17820090	17820521	.	-	.	gene_id "ENSG00000072310"; transcript_id "G3543.8";
chr17	PacBio	CDS	17823518	17823536	.	-	.	gene_id "ENSG00000072310"; transcript_id "G3543.8";
chr17	PacBio	transcript	17834112	17836986	.	-	.	gene_id "ENSG00000072310"; transcript_id "G3543.9";
chr17	PacBio	exon	17834112	17836986	.	-	.	gene_id "ENSG00000072310"; transcript_id "G3543.9";
chr17	PacBio	transcript	17834275	17837033	.	-	.	gene_id "ENSG00000072310"; transcript_id "G3543.10";
chr17	PacBio	exon	17834275	17837033	.	-	.	gene_id "ENSG00000072310"; transcript_id "G3543.10";
chr17	PacBio	transcript	17834414	17836986	.	-	.	gene_id "ENSG00000072310"; transcript_id "G3543.11";
chr17	PacBio	exon	17834414	17836986	.	-	.	gene_id "ENSG00000072310"; transcript_id "G3543.11";
chr17	PacBio	transcript	17843514	17972397	.	-	.	gene_id "ENSG00000175662"; transcript_id "G3544.1";
chr17	PacBio	exon	17843514	17847783	.	-	.	gene_id "ENSG00000175662"; transcript_id "G3544.1";
chr17	PacBio	exon	17848823	17848859	.	-	.	gene_id "ENSG00000175662"; transcript_id "G3544.1";
chr17	PacBio	exon	17850893	17850952	.	-	.	gene_id "ENSG00000175662"; transcript_id "G3544.1";
chr17	PacBio	exon	17861476	17861551	.	-	.	gene_id "ENSG00000175662"; transcript_id "G3544.1";
chr17	PacBio	exon	17862731	17862848	.	-	.	gene_id "ENSG00000175662"; transcript_id "G3544.1";
chr17	PacBio	exon	17866296	17866419	.	-	.	gene_id "ENSG00000175662"; transcript_id "G3544.1";
chr17	PacBio	exon	17866876	17866924	.	-	.	gene_id "ENSG00000175662"; transcript_id "G3544.1";
chr17	PacBio	exon	17869340	17869473	.	-	.	gene_id "ENSG00000175662"; transcript_id "G3544.1";
chr17	PacBio	exon	17879627	17879743	.	-	.	gene_id "ENSG00000175662"; transcript_id "G3544.1";
chr17	PacBio	exon	17882705	17882863	.	-	.	gene_id "ENSG00000175662"; transcript_id "G3544.1";
chr17	PacBio	exon	17884634	17884768	.	-	.	gene_id "ENSG00000175662"; transcript_id "G3544.1";
chr17	PacBio	exon	17893661	17893810	.	-	.	gene_id "ENSG00000175662"; transcript_id "G3544.1";
chr17	PacBio	exon	17898596	17898674	.	-	.	gene_id "ENSG00000175662"; transcript_id "G3544.1";
chr17	PacBio	exon	17907447	17907531	.	-	.	gene_id "ENSG00000175662"; transcript_id "G3544.1";
chr17	PacBio	exon	17972262	17972397	.	-	.	gene_id "ENSG00000175662"; transcript_id "G3544.1";
chr17	PacBio	CDS	17847635	17847783	.	-	.	gene_id "ENSG00000175662"; transcript_id "G3544.1";
chr17	PacBio	CDS	17848823	17848859	.	-	.	gene_id "ENSG00000175662"; transcript_id "G3544.1";
chr17	PacBio	CDS	17850893	17850952	.	-	.	gene_id "ENSG00000175662"; transcript_id "G3544.1";
chr17	PacBio	CDS	17861476	17861551	.	-	.	gene_id "ENSG00000175662"; transcript_id "G3544.1";
chr17	PacBio	CDS	17862731	17862848	.	-	.	gene_id "ENSG00000175662"; transcript_id "G3544.1";
chr17	PacBio	CDS	17866296	17866419	.	-	.	gene_id "ENSG00000175662"; transcript_id "G3544.1";
chr17	PacBio	CDS	17866876	17866924	.	-	.	gene_id "ENSG00000175662"; transcript_id "G3544.1";
chr17	PacBio	CDS	17869340	17869473	.	-	.	gene_id "ENSG00000175662"; transcript_id "G3544.1";
chr17	PacBio	CDS	17879627	17879743	.	-	.	gene_id "ENSG00000175662"; transcript_id "G3544.1";
chr17	PacBio	CDS	17882705	17882863	.	-	.	gene_id "ENSG00000175662"; transcript_id "G3544.1";
chr17	PacBio	CDS	17884634	17884768	.	-	.	gene_id "ENSG00000175662"; transcript_id "G3544.1";
chr17	PacBio	CDS	17893661	17893810	.	-	.	gene_id "ENSG00000175662"; transcript_id "G3544.1";
chr17	PacBio	CDS	17898596	17898674	.	-	.	gene_id "ENSG00000175662"; transcript_id "G3544.1";
chr17	PacBio	CDS	17907447	17907531	.	-	.	gene_id "ENSG00000175662"; transcript_id "G3544.1";
chr17	PacBio	CDS	17972262	17972313	.	-	.	gene_id "ENSG00000175662"; transcript_id "G3544.1";
chr17	PacBio	transcript	17846826	17972470	.	-	.	gene_id "ENSG00000175662"; transcript_id "G3544.2";
chr17	PacBio	exon	17846826	17847783	.	-	.	gene_id "ENSG00000175662"; transcript_id "G3544.2";
chr17	PacBio	exon	17848823	17848859	.	-	.	gene_id "ENSG00000175662"; transcript_id "G3544.2";
chr17	PacBio	exon	17850893	17850952	.	-	.	gene_id "ENSG00000175662"; transcript_id "G3544.2";
chr17	PacBio	exon	17861476	17861551	.	-	.	gene_id "ENSG00000175662"; transcript_id "G3544.2";
chr17	PacBio	exon	17862731	17862848	.	-	.	gene_id "ENSG00000175662"; transcript_id "G3544.2";
chr17	PacBio	exon	17866296	17866419	.	-	.	gene_id "ENSG00000175662"; transcript_id "G3544.2";
chr17	PacBio	exon	17866876	17866924	.	-	.	gene_id "ENSG00000175662"; transcript_id "G3544.2";
chr17	PacBio	exon	17869340	17869473	.	-	.	gene_id "ENSG00000175662"; transcript_id "G3544.2";
chr17	PacBio	exon	17879627	17879743	.	-	.	gene_id "ENSG00000175662"; transcript_id "G3544.2";
chr17	PacBio	exon	17882705	17882863	.	-	.	gene_id "ENSG00000175662"; transcript_id "G3544.2";
chr17	PacBio	exon	17884634	17884768	.	-	.	gene_id "ENSG00000175662"; transcript_id "G3544.2";
chr17	PacBio	exon	17893661	17893810	.	-	.	gene_id "ENSG00000175662"; transcript_id "G3544.2";
chr17	PacBio	exon	17898596	17898674	.	-	.	gene_id "ENSG00000175662"; transcript_id "G3544.2";
chr17	PacBio	exon	17907447	17907531	.	-	.	gene_id "ENSG00000175662"; transcript_id "G3544.2";
chr17	PacBio	exon	17972262	17972470	.	-	.	gene_id "ENSG00000175662"; transcript_id "G3544.2";
chr17	PacBio	CDS	17847635	17847783	.	-	.	gene_id "ENSG00000175662"; transcript_id "G3544.2";
chr17	PacBio	CDS	17848823	17848859	.	-	.	gene_id "ENSG00000175662"; transcript_id "G3544.2";
chr17	PacBio	CDS	17850893	17850952	.	-	.	gene_id "ENSG00000175662"; transcript_id "G3544.2";
chr17	PacBio	CDS	17861476	17861551	.	-	.	gene_id "ENSG00000175662"; transcript_id "G3544.2";
chr17	PacBio	CDS	17862731	17862848	.	-	.	gene_id "ENSG00000175662"; transcript_id "G3544.2";
chr17	PacBio	CDS	17866296	17866419	.	-	.	gene_id "ENSG00000175662"; transcript_id "G3544.2";
chr17	PacBio	CDS	17866876	17866924	.	-	.	gene_id "ENSG00000175662"; transcript_id "G3544.2";
chr17	PacBio	CDS	17869340	17869473	.	-	.	gene_id "ENSG00000175662"; transcript_id "G3544.2";
chr17	PacBio	CDS	17879627	17879743	.	-	.	gene_id "ENSG00000175662"; transcript_id "G3544.2";
chr17	PacBio	CDS	17882705	17882863	.	-	.	gene_id "ENSG00000175662"; transcript_id "G3544.2";
chr17	PacBio	CDS	17884634	17884768	.	-	.	gene_id "ENSG00000175662"; transcript_id "G3544.2";
chr17	PacBio	CDS	17893661	17893810	.	-	.	gene_id "ENSG00000175662"; transcript_id "G3544.2";
chr17	PacBio	CDS	17898596	17898674	.	-	.	gene_id "ENSG00000175662"; transcript_id "G3544.2";
chr17	PacBio	CDS	17907447	17907531	.	-	.	gene_id "ENSG00000175662"; transcript_id "G3544.2";
chr17	PacBio	CDS	17972262	17972313	.	-	.	gene_id "ENSG00000175662"; transcript_id "G3544.2";
chr17	PacBio	transcript	17846849	17972412	.	-	.	gene_id "ENSG00000175662"; transcript_id "G3544.3";
chr17	PacBio	exon	17846849	17847783	.	-	.	gene_id "ENSG00000175662"; transcript_id "G3544.3";
chr17	PacBio	exon	17848823	17848859	.	-	.	gene_id "ENSG00000175662"; transcript_id "G3544.3";
chr17	PacBio	exon	17850893	17850952	.	-	.	gene_id "ENSG00000175662"; transcript_id "G3544.3";
chr17	PacBio	exon	17861476	17861551	.	-	.	gene_id "ENSG00000175662"; transcript_id "G3544.3";
chr17	PacBio	exon	17862731	17862848	.	-	.	gene_id "ENSG00000175662"; transcript_id "G3544.3";
chr17	PacBio	exon	17866296	17866419	.	-	.	gene_id "ENSG00000175662"; transcript_id "G3544.3";
chr17	PacBio	exon	17866876	17866924	.	-	.	gene_id "ENSG00000175662"; transcript_id "G3544.3";
chr17	PacBio	exon	17869340	17869473	.	-	.	gene_id "ENSG00000175662"; transcript_id "G3544.3";
chr17	PacBio	exon	17879627	17879743	.	-	.	gene_id "ENSG00000175662"; transcript_id "G3544.3";
chr17	PacBio	exon	17893661	17893810	.	-	.	gene_id "ENSG00000175662"; transcript_id "G3544.3";
chr17	PacBio	exon	17898596	17898674	.	-	.	gene_id "ENSG00000175662"; transcript_id "G3544.3";
chr17	PacBio	exon	17907447	17907531	.	-	.	gene_id "ENSG00000175662"; transcript_id "G3544.3";
chr17	PacBio	exon	17972262	17972412	.	-	.	gene_id "ENSG00000175662"; transcript_id "G3544.3";
chr17	PacBio	CDS	17847635	17847783	.	-	.	gene_id "ENSG00000175662"; transcript_id "G3544.3";
chr17	PacBio	CDS	17848823	17848859	.	-	.	gene_id "ENSG00000175662"; transcript_id "G3544.3";
chr17	PacBio	CDS	17850893	17850952	.	-	.	gene_id "ENSG00000175662"; transcript_id "G3544.3";
chr17	PacBio	CDS	17861476	17861551	.	-	.	gene_id "ENSG00000175662"; transcript_id "G3544.3";
chr17	PacBio	CDS	17862731	17862848	.	-	.	gene_id "ENSG00000175662"; transcript_id "G3544.3";
chr17	PacBio	CDS	17866296	17866419	.	-	.	gene_id "ENSG00000175662"; transcript_id "G3544.3";
chr17	PacBio	CDS	17866876	17866924	.	-	.	gene_id "ENSG00000175662"; transcript_id "G3544.3";
chr17	PacBio	CDS	17869340	17869473	.	-	.	gene_id "ENSG00000175662"; transcript_id "G3544.3";
chr17	PacBio	CDS	17879627	17879743	.	-	.	gene_id "ENSG00000175662"; transcript_id "G3544.3";
chr17	PacBio	CDS	17893661	17893810	.	-	.	gene_id "ENSG00000175662"; transcript_id "G3544.3";
chr17	PacBio	CDS	17898596	17898674	.	-	.	gene_id "ENSG00000175662"; transcript_id "G3544.3";
chr17	PacBio	CDS	17907447	17907531	.	-	.	gene_id "ENSG00000175662"; transcript_id "G3544.3";
chr17	PacBio	CDS	17972262	17972313	.	-	.	gene_id "ENSG00000175662"; transcript_id "G3544.3";
chr17	PacBio	transcript	17859096	17972421	.	-	.	gene_id "ENSG00000175662"; transcript_id "G3544.4";
chr17	PacBio	exon	17859096	17861551	.	-	.	gene_id "ENSG00000175662"; transcript_id "G3544.4";
chr17	PacBio	exon	17862731	17862848	.	-	.	gene_id "ENSG00000175662"; transcript_id "G3544.4";
chr17	PacBio	exon	17866296	17866419	.	-	.	gene_id "ENSG00000175662"; transcript_id "G3544.4";
chr17	PacBio	exon	17866876	17866924	.	-	.	gene_id "ENSG00000175662"; transcript_id "G3544.4";
chr17	PacBio	exon	17869340	17869473	.	-	.	gene_id "ENSG00000175662"; transcript_id "G3544.4";
chr17	PacBio	exon	17879627	17879743	.	-	.	gene_id "ENSG00000175662"; transcript_id "G3544.4";
chr17	PacBio	exon	17882705	17882863	.	-	.	gene_id "ENSG00000175662"; transcript_id "G3544.4";
chr17	PacBio	exon	17884634	17884768	.	-	.	gene_id "ENSG00000175662"; transcript_id "G3544.4";
chr17	PacBio	exon	17893661	17893810	.	-	.	gene_id "ENSG00000175662"; transcript_id "G3544.4";
chr17	PacBio	exon	17898596	17898674	.	-	.	gene_id "ENSG00000175662"; transcript_id "G3544.4";
chr17	PacBio	exon	17907447	17907531	.	-	.	gene_id "ENSG00000175662"; transcript_id "G3544.4";
chr17	PacBio	exon	17972262	17972421	.	-	.	gene_id "ENSG00000175662"; transcript_id "G3544.4";
chr17	PacBio	CDS	17861464	17861551	.	-	.	gene_id "ENSG00000175662"; transcript_id "G3544.4";
chr17	PacBio	CDS	17862731	17862848	.	-	.	gene_id "ENSG00000175662"; transcript_id "G3544.4";
chr17	PacBio	CDS	17866296	17866419	.	-	.	gene_id "ENSG00000175662"; transcript_id "G3544.4";
chr17	PacBio	CDS	17866876	17866924	.	-	.	gene_id "ENSG00000175662"; transcript_id "G3544.4";
chr17	PacBio	CDS	17869340	17869473	.	-	.	gene_id "ENSG00000175662"; transcript_id "G3544.4";
chr17	PacBio	CDS	17879627	17879743	.	-	.	gene_id "ENSG00000175662"; transcript_id "G3544.4";
chr17	PacBio	CDS	17882705	17882863	.	-	.	gene_id "ENSG00000175662"; transcript_id "G3544.4";
chr17	PacBio	CDS	17884634	17884768	.	-	.	gene_id "ENSG00000175662"; transcript_id "G3544.4";
chr17	PacBio	CDS	17893661	17893810	.	-	.	gene_id "ENSG00000175662"; transcript_id "G3544.4";
chr17	PacBio	CDS	17898596	17898674	.	-	.	gene_id "ENSG00000175662"; transcript_id "G3544.4";
chr17	PacBio	CDS	17907447	17907531	.	-	.	gene_id "ENSG00000175662"; transcript_id "G3544.4";
chr17	PacBio	CDS	17972262	17972313	.	-	.	gene_id "ENSG00000175662"; transcript_id "G3544.4";
chr17	PacBio	transcript	17970238	17972423	.	-	.	gene_id "ENSG00000175662"; transcript_id "G3544.5";
chr17	PacBio	exon	17970238	17972423	.	-	.	gene_id "ENSG00000175662"; transcript_id "G3544.5";
chr17	PacBio	CDS	17971519	17972313	.	-	.	gene_id "ENSG00000175662"; transcript_id "G3544.5";
chr17	PacBio	transcript	18015059	18039185	.	-	.	gene_id "ENSG00000171953"; transcript_id "G3545.1";
chr17	PacBio	exon	18015059	18016260	.	-	.	gene_id "ENSG00000171953"; transcript_id "G3545.1";
chr17	PacBio	exon	18021123	18021238	.	-	.	gene_id "ENSG00000171953"; transcript_id "G3545.1";
chr17	PacBio	exon	18021745	18021857	.	-	.	gene_id "ENSG00000171953"; transcript_id "G3545.1";
chr17	PacBio	exon	18024624	18024704	.	-	.	gene_id "ENSG00000171953"; transcript_id "G3545.1";
chr17	PacBio	exon	18026319	18026416	.	-	.	gene_id "ENSG00000171953"; transcript_id "G3545.1";
chr17	PacBio	exon	18028232	18028377	.	-	.	gene_id "ENSG00000171953"; transcript_id "G3545.1";
chr17	PacBio	exon	18028615	18028659	.	-	.	gene_id "ENSG00000171953"; transcript_id "G3545.1";
chr17	PacBio	exon	18038881	18039185	.	-	.	gene_id "ENSG00000171953"; transcript_id "G3545.1";
chr17	PacBio	CDS	18016201	18016260	.	-	.	gene_id "ENSG00000171953"; transcript_id "G3545.1";
chr17	PacBio	CDS	18021123	18021238	.	-	.	gene_id "ENSG00000171953"; transcript_id "G3545.1";
chr17	PacBio	CDS	18021745	18021857	.	-	.	gene_id "ENSG00000171953"; transcript_id "G3545.1";
chr17	PacBio	CDS	18024624	18024704	.	-	.	gene_id "ENSG00000171953"; transcript_id "G3545.1";
chr17	PacBio	CDS	18026319	18026416	.	-	.	gene_id "ENSG00000171953"; transcript_id "G3545.1";
chr17	PacBio	CDS	18028232	18028377	.	-	.	gene_id "ENSG00000171953"; transcript_id "G3545.1";
chr17	PacBio	CDS	18028615	18028659	.	-	.	gene_id "ENSG00000171953"; transcript_id "G3545.1";
chr17	PacBio	CDS	18038881	18039013	.	-	.	gene_id "ENSG00000171953"; transcript_id "G3545.1";
chr17	PacBio	transcript	18018023	18039185	.	-	.	gene_id "ENSG00000171953"; transcript_id "G3545.2";
chr17	PacBio	exon	18018023	18018686	.	-	.	gene_id "ENSG00000171953"; transcript_id "G3545.2";
chr17	PacBio	exon	18021123	18021238	.	-	.	gene_id "ENSG00000171953"; transcript_id "G3545.2";
chr17	PacBio	exon	18021745	18021857	.	-	.	gene_id "ENSG00000171953"; transcript_id "G3545.2";
chr17	PacBio	exon	18024624	18024704	.	-	.	gene_id "ENSG00000171953"; transcript_id "G3545.2";
chr17	PacBio	exon	18026319	18026416	.	-	.	gene_id "ENSG00000171953"; transcript_id "G3545.2";
chr17	PacBio	exon	18028232	18028377	.	-	.	gene_id "ENSG00000171953"; transcript_id "G3545.2";
chr17	PacBio	exon	18028615	18028659	.	-	.	gene_id "ENSG00000171953"; transcript_id "G3545.2";
chr17	PacBio	exon	18038881	18039185	.	-	.	gene_id "ENSG00000171953"; transcript_id "G3545.2";
chr17	PacBio	CDS	18018549	18018686	.	-	.	gene_id "ENSG00000171953"; transcript_id "G3545.2";
chr17	PacBio	CDS	18021123	18021238	.	-	.	gene_id "ENSG00000171953"; transcript_id "G3545.2";
chr17	PacBio	CDS	18021745	18021857	.	-	.	gene_id "ENSG00000171953"; transcript_id "G3545.2";
chr17	PacBio	CDS	18024624	18024704	.	-	.	gene_id "ENSG00000171953"; transcript_id "G3545.2";
chr17	PacBio	CDS	18026319	18026416	.	-	.	gene_id "ENSG00000171953"; transcript_id "G3545.2";
chr17	PacBio	CDS	18028232	18028377	.	-	.	gene_id "ENSG00000171953"; transcript_id "G3545.2";
chr17	PacBio	CDS	18028615	18028659	.	-	.	gene_id "ENSG00000171953"; transcript_id "G3545.2";
chr17	PacBio	CDS	18038881	18039013	.	-	.	gene_id "ENSG00000171953"; transcript_id "G3545.2";
chr17	PacBio	transcript	18018256	18039211	.	-	.	gene_id "ENSG00000171953"; transcript_id "G3545.3";
chr17	PacBio	exon	18018256	18018686	.	-	.	gene_id "ENSG00000171953"; transcript_id "G3545.3";
chr17	PacBio	exon	18021123	18021238	.	-	.	gene_id "ENSG00000171953"; transcript_id "G3545.3";
chr17	PacBio	exon	18021745	18021857	.	-	.	gene_id "ENSG00000171953"; transcript_id "G3545.3";
chr17	PacBio	exon	18024624	18024704	.	-	.	gene_id "ENSG00000171953"; transcript_id "G3545.3";
chr17	PacBio	exon	18026319	18028377	.	-	.	gene_id "ENSG00000171953"; transcript_id "G3545.3";
chr17	PacBio	exon	18028615	18028659	.	-	.	gene_id "ENSG00000171953"; transcript_id "G3545.3";
chr17	PacBio	exon	18038881	18039211	.	-	.	gene_id "ENSG00000171953"; transcript_id "G3545.3";
chr17	PacBio	CDS	18018549	18018686	.	-	.	gene_id "ENSG00000171953"; transcript_id "G3545.3";
chr17	PacBio	CDS	18021123	18021238	.	-	.	gene_id "ENSG00000171953"; transcript_id "G3545.3";
chr17	PacBio	CDS	18021745	18021823	.	-	.	gene_id "ENSG00000171953"; transcript_id "G3545.3";
chr17	PacBio	transcript	18018265	18039196	.	-	.	gene_id "ENSG00000171953"; transcript_id "G3545.4";
chr17	PacBio	exon	18018265	18018686	.	-	.	gene_id "ENSG00000171953"; transcript_id "G3545.4";
chr17	PacBio	exon	18021123	18021238	.	-	.	gene_id "ENSG00000171953"; transcript_id "G3545.4";
chr17	PacBio	exon	18021745	18021857	.	-	.	gene_id "ENSG00000171953"; transcript_id "G3545.4";
chr17	PacBio	exon	18024624	18024704	.	-	.	gene_id "ENSG00000171953"; transcript_id "G3545.4";
chr17	PacBio	exon	18026319	18026416	.	-	.	gene_id "ENSG00000171953"; transcript_id "G3545.4";
chr17	PacBio	exon	18028232	18028377	.	-	.	gene_id "ENSG00000171953"; transcript_id "G3545.4";
chr17	PacBio	exon	18028615	18028659	.	-	.	gene_id "ENSG00000171953"; transcript_id "G3545.4";
chr17	PacBio	exon	18038881	18039196	.	-	.	gene_id "ENSG00000171953"; transcript_id "G3545.4";
chr17	PacBio	CDS	18018549	18018686	.	-	.	gene_id "ENSG00000171953"; transcript_id "G3545.4";
chr17	PacBio	CDS	18021123	18021238	.	-	.	gene_id "ENSG00000171953"; transcript_id "G3545.4";
chr17	PacBio	CDS	18021745	18021857	.	-	.	gene_id "ENSG00000171953"; transcript_id "G3545.4";
chr17	PacBio	CDS	18024624	18024704	.	-	.	gene_id "ENSG00000171953"; transcript_id "G3545.4";
chr17	PacBio	CDS	18026319	18026416	.	-	.	gene_id "ENSG00000171953"; transcript_id "G3545.4";
chr17	PacBio	CDS	18028232	18028377	.	-	.	gene_id "ENSG00000171953"; transcript_id "G3545.4";
chr17	PacBio	CDS	18028615	18028659	.	-	.	gene_id "ENSG00000171953"; transcript_id "G3545.4";
chr17	PacBio	CDS	18038881	18039013	.	-	.	gene_id "ENSG00000171953"; transcript_id "G3545.4";
chr17	PacBio	transcript	18018265	18039196	.	-	.	gene_id "ENSG00000171953"; transcript_id "G3545.5";
chr17	PacBio	exon	18018265	18018686	.	-	.	gene_id "ENSG00000171953"; transcript_id "G3545.5";
chr17	PacBio	exon	18021123	18021238	.	-	.	gene_id "ENSG00000171953"; transcript_id "G3545.5";
chr17	PacBio	exon	18021745	18021857	.	-	.	gene_id "ENSG00000171953"; transcript_id "G3545.5";
chr17	PacBio	exon	18024624	18028377	.	-	.	gene_id "ENSG00000171953"; transcript_id "G3545.5";
chr17	PacBio	exon	18028615	18028659	.	-	.	gene_id "ENSG00000171953"; transcript_id "G3545.5";
chr17	PacBio	exon	18038881	18039196	.	-	.	gene_id "ENSG00000171953"; transcript_id "G3545.5";
chr17	PacBio	CDS	18018549	18018686	.	-	.	gene_id "ENSG00000171953"; transcript_id "G3545.5";
chr17	PacBio	CDS	18021123	18021238	.	-	.	gene_id "ENSG00000171953"; transcript_id "G3545.5";
chr17	PacBio	CDS	18021745	18021823	.	-	.	gene_id "ENSG00000171953"; transcript_id "G3545.5";
chr17	PacBio	transcript	18018269	18039182	.	-	.	gene_id "ENSG00000171953"; transcript_id "G3545.6";
chr17	PacBio	exon	18018269	18018686	.	-	.	gene_id "ENSG00000171953"; transcript_id "G3545.6";
chr17	PacBio	exon	18021123	18021238	.	-	.	gene_id "ENSG00000171953"; transcript_id "G3545.6";
chr17	PacBio	exon	18021745	18021857	.	-	.	gene_id "ENSG00000171953"; transcript_id "G3545.6";
chr17	PacBio	exon	18024624	18024704	.	-	.	gene_id "ENSG00000171953"; transcript_id "G3545.6";
chr17	PacBio	exon	18025981	18028377	.	-	.	gene_id "ENSG00000171953"; transcript_id "G3545.6";
chr17	PacBio	exon	18028615	18028659	.	-	.	gene_id "ENSG00000171953"; transcript_id "G3545.6";
chr17	PacBio	exon	18038881	18039182	.	-	.	gene_id "ENSG00000171953"; transcript_id "G3545.6";
chr17	PacBio	CDS	18018549	18018686	.	-	.	gene_id "ENSG00000171953"; transcript_id "G3545.6";
chr17	PacBio	CDS	18021123	18021238	.	-	.	gene_id "ENSG00000171953"; transcript_id "G3545.6";
chr17	PacBio	CDS	18021745	18021823	.	-	.	gene_id "ENSG00000171953"; transcript_id "G3545.6";
chr17	PacBio	transcript	18039387	18068404	.	+	.	gene_id "ENSG00000141034"; transcript_id "G3546.1";
chr17	PacBio	exon	18039387	18039902	.	+	.	gene_id "ENSG00000141034"; transcript_id "G3546.1";
chr17	PacBio	exon	18045147	18045206	.	+	.	gene_id "ENSG00000141034"; transcript_id "G3546.1";
chr17	PacBio	exon	18054127	18054234	.	+	.	gene_id "ENSG00000141034"; transcript_id "G3546.1";
chr17	PacBio	exon	18058868	18058969	.	+	.	gene_id "ENSG00000141034"; transcript_id "G3546.1";
chr17	PacBio	exon	18061845	18061975	.	+	.	gene_id "ENSG00000141034"; transcript_id "G3546.1";
chr17	PacBio	exon	18065180	18068404	.	+	.	gene_id "ENSG00000141034"; transcript_id "G3546.1";
chr17	PacBio	CDS	18039714	18039902	.	+	.	gene_id "ENSG00000141034"; transcript_id "G3546.1";
chr17	PacBio	CDS	18045147	18045206	.	+	.	gene_id "ENSG00000141034"; transcript_id "G3546.1";
chr17	PacBio	CDS	18054127	18054234	.	+	.	gene_id "ENSG00000141034"; transcript_id "G3546.1";
chr17	PacBio	CDS	18058868	18058969	.	+	.	gene_id "ENSG00000141034"; transcript_id "G3546.1";
chr17	PacBio	CDS	18061845	18061975	.	+	.	gene_id "ENSG00000141034"; transcript_id "G3546.1";
chr17	PacBio	CDS	18065180	18065243	.	+	.	gene_id "ENSG00000141034"; transcript_id "G3546.1";
chr17	PacBio	transcript	18039408	18065319	.	+	.	gene_id "ENSG00000141034"; transcript_id "G3546.2";
chr17	PacBio	exon	18039408	18039902	.	+	.	gene_id "ENSG00000141034"; transcript_id "G3546.2";
chr17	PacBio	exon	18045147	18045206	.	+	.	gene_id "ENSG00000141034"; transcript_id "G3546.2";
chr17	PacBio	exon	18054127	18054234	.	+	.	gene_id "ENSG00000141034"; transcript_id "G3546.2";
chr17	PacBio	exon	18058868	18058969	.	+	.	gene_id "ENSG00000141034"; transcript_id "G3546.2";
chr17	PacBio	exon	18061845	18061975	.	+	.	gene_id "ENSG00000141034"; transcript_id "G3546.2";
chr17	PacBio	exon	18065180	18065319	.	+	.	gene_id "ENSG00000141034"; transcript_id "G3546.2";
chr17	PacBio	CDS	18039714	18039902	.	+	.	gene_id "ENSG00000141034"; transcript_id "G3546.2";
chr17	PacBio	CDS	18045147	18045206	.	+	.	gene_id "ENSG00000141034"; transcript_id "G3546.2";
chr17	PacBio	CDS	18054127	18054234	.	+	.	gene_id "ENSG00000141034"; transcript_id "G3546.2";
chr17	PacBio	CDS	18058868	18058969	.	+	.	gene_id "ENSG00000141034"; transcript_id "G3546.2";
chr17	PacBio	CDS	18061845	18061975	.	+	.	gene_id "ENSG00000141034"; transcript_id "G3546.2";
chr17	PacBio	CDS	18065180	18065243	.	+	.	gene_id "ENSG00000141034"; transcript_id "G3546.2";
chr17	PacBio	transcript	18039636	18068401	.	+	.	gene_id "ENSG00000141034"; transcript_id "G3546.3";
chr17	PacBio	exon	18039636	18039902	.	+	.	gene_id "ENSG00000141034"; transcript_id "G3546.3";
chr17	PacBio	exon	18045147	18045206	.	+	.	gene_id "ENSG00000141034"; transcript_id "G3546.3";
chr17	PacBio	exon	18054127	18054234	.	+	.	gene_id "ENSG00000141034"; transcript_id "G3546.3";
chr17	PacBio	exon	18058868	18058969	.	+	.	gene_id "ENSG00000141034"; transcript_id "G3546.3";
chr17	PacBio	exon	18065180	18068401	.	+	.	gene_id "ENSG00000141034"; transcript_id "G3546.3";
chr17	PacBio	CDS	18039714	18039902	.	+	.	gene_id "ENSG00000141034"; transcript_id "G3546.3";
chr17	PacBio	CDS	18045147	18045206	.	+	.	gene_id "ENSG00000141034"; transcript_id "G3546.3";
chr17	PacBio	CDS	18054127	18054234	.	+	.	gene_id "ENSG00000141034"; transcript_id "G3546.3";
chr17	PacBio	CDS	18058868	18058969	.	+	.	gene_id "ENSG00000141034"; transcript_id "G3546.3";
chr17	PacBio	CDS	18065180	18065212	.	+	.	gene_id "ENSG00000141034"; transcript_id "G3546.3";
chr17	PacBio	transcript	18856327	18931210	.	+	.	gene_id "ENSG00000141127"; transcript_id "G3553.1";
chr17	PacBio	exon	18856327	18856429	.	+	.	gene_id "ENSG00000141127"; transcript_id "G3553.1";
chr17	PacBio	exon	18865802	18865952	.	+	.	gene_id "ENSG00000141127"; transcript_id "G3553.1";
chr17	PacBio	exon	18867282	18867334	.	+	.	gene_id "ENSG00000141127"; transcript_id "G3553.1";
chr17	PacBio	exon	18872583	18872649	.	+	.	gene_id "ENSG00000141127"; transcript_id "G3553.1";
chr17	PacBio	exon	18877698	18877870	.	+	.	gene_id "ENSG00000141127"; transcript_id "G3553.1";
chr17	PacBio	exon	18882568	18882683	.	+	.	gene_id "ENSG00000141127"; transcript_id "G3553.1";
chr17	PacBio	exon	18889822	18889877	.	+	.	gene_id "ENSG00000141127"; transcript_id "G3553.1";
chr17	PacBio	exon	18911103	18911251	.	+	.	gene_id "ENSG00000141127"; transcript_id "G3553.1";
chr17	PacBio	exon	18923914	18923984	.	+	.	gene_id "ENSG00000141127"; transcript_id "G3553.1";
chr17	PacBio	exon	18928811	18928957	.	+	.	gene_id "ENSG00000141127"; transcript_id "G3553.1";
chr17	PacBio	exon	18930540	18931210	.	+	.	gene_id "ENSG00000141127"; transcript_id "G3553.1";
chr17	PacBio	CDS	18865870	18865952	.	+	.	gene_id "ENSG00000141127"; transcript_id "G3553.1";
chr17	PacBio	CDS	18867282	18867334	.	+	.	gene_id "ENSG00000141127"; transcript_id "G3553.1";
chr17	PacBio	CDS	18872583	18872649	.	+	.	gene_id "ENSG00000141127"; transcript_id "G3553.1";
chr17	PacBio	CDS	18877698	18877870	.	+	.	gene_id "ENSG00000141127"; transcript_id "G3553.1";
chr17	PacBio	CDS	18882568	18882683	.	+	.	gene_id "ENSG00000141127"; transcript_id "G3553.1";
chr17	PacBio	CDS	18889822	18889877	.	+	.	gene_id "ENSG00000141127"; transcript_id "G3553.1";
chr17	PacBio	CDS	18911103	18911251	.	+	.	gene_id "ENSG00000141127"; transcript_id "G3553.1";
chr17	PacBio	CDS	18923914	18923984	.	+	.	gene_id "ENSG00000141127"; transcript_id "G3553.1";
chr17	PacBio	CDS	18928811	18928957	.	+	.	gene_id "ENSG00000141127"; transcript_id "G3553.1";
chr17	PacBio	CDS	18930540	18930698	.	+	.	gene_id "ENSG00000141127"; transcript_id "G3553.1";
chr17	PacBio	transcript	18856341	18931268	.	+	.	gene_id "ENSG00000141127"; transcript_id "G3553.2";
chr17	PacBio	exon	18856341	18856429	.	+	.	gene_id "ENSG00000141127"; transcript_id "G3553.2";
chr17	PacBio	exon	18865469	18865564	.	+	.	gene_id "ENSG00000141127"; transcript_id "G3553.2";
chr17	PacBio	exon	18865802	18865952	.	+	.	gene_id "ENSG00000141127"; transcript_id "G3553.2";
chr17	PacBio	exon	18867282	18867334	.	+	.	gene_id "ENSG00000141127"; transcript_id "G3553.2";
chr17	PacBio	exon	18872583	18872649	.	+	.	gene_id "ENSG00000141127"; transcript_id "G3553.2";
chr17	PacBio	exon	18877698	18877870	.	+	.	gene_id "ENSG00000141127"; transcript_id "G3553.2";
chr17	PacBio	exon	18882568	18882683	.	+	.	gene_id "ENSG00000141127"; transcript_id "G3553.2";
chr17	PacBio	exon	18889822	18889877	.	+	.	gene_id "ENSG00000141127"; transcript_id "G3553.2";
chr17	PacBio	exon	18911103	18911251	.	+	.	gene_id "ENSG00000141127"; transcript_id "G3553.2";
chr17	PacBio	exon	18923914	18923984	.	+	.	gene_id "ENSG00000141127"; transcript_id "G3553.2";
chr17	PacBio	exon	18928811	18928957	.	+	.	gene_id "ENSG00000141127"; transcript_id "G3553.2";
chr17	PacBio	exon	18930540	18931268	.	+	.	gene_id "ENSG00000141127"; transcript_id "G3553.2";
chr17	PacBio	CDS	18865870	18865952	.	+	.	gene_id "ENSG00000141127"; transcript_id "G3553.2";
chr17	PacBio	CDS	18867282	18867334	.	+	.	gene_id "ENSG00000141127"; transcript_id "G3553.2";
chr17	PacBio	CDS	18872583	18872649	.	+	.	gene_id "ENSG00000141127"; transcript_id "G3553.2";
chr17	PacBio	CDS	18877698	18877870	.	+	.	gene_id "ENSG00000141127"; transcript_id "G3553.2";
chr17	PacBio	CDS	18882568	18882683	.	+	.	gene_id "ENSG00000141127"; transcript_id "G3553.2";
chr17	PacBio	CDS	18889822	18889877	.	+	.	gene_id "ENSG00000141127"; transcript_id "G3553.2";
chr17	PacBio	CDS	18911103	18911251	.	+	.	gene_id "ENSG00000141127"; transcript_id "G3553.2";
chr17	PacBio	CDS	18923914	18923984	.	+	.	gene_id "ENSG00000141127"; transcript_id "G3553.2";
chr17	PacBio	CDS	18928811	18928957	.	+	.	gene_id "ENSG00000141127"; transcript_id "G3553.2";
chr17	PacBio	CDS	18930540	18930698	.	+	.	gene_id "ENSG00000141127"; transcript_id "G3553.2";
chr17	PacBio	transcript	18858114	18931267	.	+	.	gene_id "ENSG00000141127"; transcript_id "G3553.3";
chr17	PacBio	exon	18858114	18858261	.	+	.	gene_id "ENSG00000141127"; transcript_id "G3553.3";
chr17	PacBio	exon	18865469	18865564	.	+	.	gene_id "ENSG00000141127"; transcript_id "G3553.3";
chr17	PacBio	exon	18865802	18865952	.	+	.	gene_id "ENSG00000141127"; transcript_id "G3553.3";
chr17	PacBio	exon	18872583	18872649	.	+	.	gene_id "ENSG00000141127"; transcript_id "G3553.3";
chr17	PacBio	exon	18877698	18877870	.	+	.	gene_id "ENSG00000141127"; transcript_id "G3553.3";
chr17	PacBio	exon	18882568	18882683	.	+	.	gene_id "ENSG00000141127"; transcript_id "G3553.3";
chr17	PacBio	exon	18889822	18889877	.	+	.	gene_id "ENSG00000141127"; transcript_id "G3553.3";
chr17	PacBio	exon	18911103	18911251	.	+	.	gene_id "ENSG00000141127"; transcript_id "G3553.3";
chr17	PacBio	exon	18923914	18923984	.	+	.	gene_id "ENSG00000141127"; transcript_id "G3553.3";
chr17	PacBio	exon	18928811	18928957	.	+	.	gene_id "ENSG00000141127"; transcript_id "G3553.3";
chr17	PacBio	exon	18930540	18931267	.	+	.	gene_id "ENSG00000141127"; transcript_id "G3553.3";
chr17	PacBio	CDS	18877717	18877870	.	+	.	gene_id "ENSG00000141127"; transcript_id "G3553.3";
chr17	PacBio	CDS	18882568	18882683	.	+	.	gene_id "ENSG00000141127"; transcript_id "G3553.3";
chr17	PacBio	CDS	18889822	18889877	.	+	.	gene_id "ENSG00000141127"; transcript_id "G3553.3";
chr17	PacBio	CDS	18911103	18911251	.	+	.	gene_id "ENSG00000141127"; transcript_id "G3553.3";
chr17	PacBio	CDS	18923914	18923984	.	+	.	gene_id "ENSG00000141127"; transcript_id "G3553.3";
chr17	PacBio	CDS	18928811	18928957	.	+	.	gene_id "ENSG00000141127"; transcript_id "G3553.3";
chr17	PacBio	CDS	18930540	18930698	.	+	.	gene_id "ENSG00000141127"; transcript_id "G3553.3";
chr17	PacBio	transcript	18858115	18931284	.	+	.	gene_id "ENSG00000141127"; transcript_id "G3553.4";
chr17	PacBio	exon	18858115	18858261	.	+	.	gene_id "ENSG00000141127"; transcript_id "G3553.4";
chr17	PacBio	exon	18859340	18859475	.	+	.	gene_id "ENSG00000141127"; transcript_id "G3553.4";
chr17	PacBio	exon	18865469	18865564	.	+	.	gene_id "ENSG00000141127"; transcript_id "G3553.4";
chr17	PacBio	exon	18865802	18865952	.	+	.	gene_id "ENSG00000141127"; transcript_id "G3553.4";
chr17	PacBio	exon	18867282	18867334	.	+	.	gene_id "ENSG00000141127"; transcript_id "G3553.4";
chr17	PacBio	exon	18872583	18872649	.	+	.	gene_id "ENSG00000141127"; transcript_id "G3553.4";
chr17	PacBio	exon	18877698	18877870	.	+	.	gene_id "ENSG00000141127"; transcript_id "G3553.4";
chr17	PacBio	exon	18882568	18882683	.	+	.	gene_id "ENSG00000141127"; transcript_id "G3553.4";
chr17	PacBio	exon	18889822	18889877	.	+	.	gene_id "ENSG00000141127"; transcript_id "G3553.4";
chr17	PacBio	exon	18911103	18911251	.	+	.	gene_id "ENSG00000141127"; transcript_id "G3553.4";
chr17	PacBio	exon	18923914	18923984	.	+	.	gene_id "ENSG00000141127"; transcript_id "G3553.4";
chr17	PacBio	exon	18928811	18928957	.	+	.	gene_id "ENSG00000141127"; transcript_id "G3553.4";
chr17	PacBio	exon	18930540	18931284	.	+	.	gene_id "ENSG00000141127"; transcript_id "G3553.4";
chr17	PacBio	CDS	18865870	18865952	.	+	.	gene_id "ENSG00000141127"; transcript_id "G3553.4";
chr17	PacBio	CDS	18867282	18867334	.	+	.	gene_id "ENSG00000141127"; transcript_id "G3553.4";
chr17	PacBio	CDS	18872583	18872649	.	+	.	gene_id "ENSG00000141127"; transcript_id "G3553.4";
chr17	PacBio	CDS	18877698	18877870	.	+	.	gene_id "ENSG00000141127"; transcript_id "G3553.4";
chr17	PacBio	CDS	18882568	18882683	.	+	.	gene_id "ENSG00000141127"; transcript_id "G3553.4";
chr17	PacBio	CDS	18889822	18889877	.	+	.	gene_id "ENSG00000141127"; transcript_id "G3553.4";
chr17	PacBio	CDS	18911103	18911251	.	+	.	gene_id "ENSG00000141127"; transcript_id "G3553.4";
chr17	PacBio	CDS	18923914	18923984	.	+	.	gene_id "ENSG00000141127"; transcript_id "G3553.4";
chr17	PacBio	CDS	18928811	18928957	.	+	.	gene_id "ENSG00000141127"; transcript_id "G3553.4";
chr17	PacBio	CDS	18930540	18930698	.	+	.	gene_id "ENSG00000141127"; transcript_id "G3553.4";
chr17	PacBio	transcript	18858131	18930372	.	+	.	gene_id "ENSG00000141127"; transcript_id "G3553.6";
chr17	PacBio	exon	18858131	18858261	.	+	.	gene_id "ENSG00000141127"; transcript_id "G3553.6";
chr17	PacBio	exon	18865469	18865564	.	+	.	gene_id "ENSG00000141127"; transcript_id "G3553.6";
chr17	PacBio	exon	18865802	18865952	.	+	.	gene_id "ENSG00000141127"; transcript_id "G3553.6";
chr17	PacBio	exon	18867282	18867334	.	+	.	gene_id "ENSG00000141127"; transcript_id "G3553.6";
chr17	PacBio	exon	18872583	18872649	.	+	.	gene_id "ENSG00000141127"; transcript_id "G3553.6";
chr17	PacBio	exon	18877698	18877870	.	+	.	gene_id "ENSG00000141127"; transcript_id "G3553.6";
chr17	PacBio	exon	18882568	18882683	.	+	.	gene_id "ENSG00000141127"; transcript_id "G3553.6";
chr17	PacBio	exon	18889822	18889877	.	+	.	gene_id "ENSG00000141127"; transcript_id "G3553.6";
chr17	PacBio	exon	18911103	18911251	.	+	.	gene_id "ENSG00000141127"; transcript_id "G3553.6";
chr17	PacBio	exon	18923914	18923984	.	+	.	gene_id "ENSG00000141127"; transcript_id "G3553.6";
chr17	PacBio	exon	18928811	18930372	.	+	.	gene_id "ENSG00000141127"; transcript_id "G3553.6";
chr17	PacBio	CDS	18865870	18865952	.	+	.	gene_id "ENSG00000141127"; transcript_id "G3553.6";
chr17	PacBio	CDS	18867282	18867334	.	+	.	gene_id "ENSG00000141127"; transcript_id "G3553.6";
chr17	PacBio	CDS	18872583	18872649	.	+	.	gene_id "ENSG00000141127"; transcript_id "G3553.6";
chr17	PacBio	CDS	18877698	18877870	.	+	.	gene_id "ENSG00000141127"; transcript_id "G3553.6";
chr17	PacBio	CDS	18882568	18882683	.	+	.	gene_id "ENSG00000141127"; transcript_id "G3553.6";
chr17	PacBio	CDS	18889822	18889877	.	+	.	gene_id "ENSG00000141127"; transcript_id "G3553.6";
chr17	PacBio	CDS	18911103	18911251	.	+	.	gene_id "ENSG00000141127"; transcript_id "G3553.6";
chr17	PacBio	CDS	18923914	18923984	.	+	.	gene_id "ENSG00000141127"; transcript_id "G3553.6";
chr17	PacBio	CDS	18928811	18929020	.	+	.	gene_id "ENSG00000141127"; transcript_id "G3553.6";
chr17	PacBio	transcript	18858131	18931266	.	+	.	gene_id "ENSG00000141127"; transcript_id "G3553.7";
chr17	PacBio	exon	18858131	18858261	.	+	.	gene_id "ENSG00000141127"; transcript_id "G3553.7";
chr17	PacBio	exon	18865802	18865952	.	+	.	gene_id "ENSG00000141127"; transcript_id "G3553.7";
chr17	PacBio	exon	18872583	18872649	.	+	.	gene_id "ENSG00000141127"; transcript_id "G3553.7";
chr17	PacBio	exon	18877698	18877870	.	+	.	gene_id "ENSG00000141127"; transcript_id "G3553.7";
chr17	PacBio	exon	18882568	18882683	.	+	.	gene_id "ENSG00000141127"; transcript_id "G3553.7";
chr17	PacBio	exon	18889822	18889877	.	+	.	gene_id "ENSG00000141127"; transcript_id "G3553.7";
chr17	PacBio	exon	18911103	18911251	.	+	.	gene_id "ENSG00000141127"; transcript_id "G3553.7";
chr17	PacBio	exon	18923914	18923984	.	+	.	gene_id "ENSG00000141127"; transcript_id "G3553.7";
chr17	PacBio	exon	18928811	18928957	.	+	.	gene_id "ENSG00000141127"; transcript_id "G3553.7";
chr17	PacBio	exon	18930540	18931266	.	+	.	gene_id "ENSG00000141127"; transcript_id "G3553.7";
chr17	PacBio	CDS	18877717	18877870	.	+	.	gene_id "ENSG00000141127"; transcript_id "G3553.7";
chr17	PacBio	CDS	18882568	18882683	.	+	.	gene_id "ENSG00000141127"; transcript_id "G3553.7";
chr17	PacBio	CDS	18889822	18889877	.	+	.	gene_id "ENSG00000141127"; transcript_id "G3553.7";
chr17	PacBio	CDS	18911103	18911251	.	+	.	gene_id "ENSG00000141127"; transcript_id "G3553.7";
chr17	PacBio	CDS	18923914	18923984	.	+	.	gene_id "ENSG00000141127"; transcript_id "G3553.7";
chr17	PacBio	CDS	18928811	18928957	.	+	.	gene_id "ENSG00000141127"; transcript_id "G3553.7";
chr17	PacBio	CDS	18930540	18930698	.	+	.	gene_id "ENSG00000141127"; transcript_id "G3553.7";
chr17	PacBio	transcript	18858131	18931269	.	+	.	gene_id "ENSG00000141127"; transcript_id "G3553.5";
chr17	PacBio	exon	18858131	18858261	.	+	.	gene_id "ENSG00000141127"; transcript_id "G3553.5";
chr17	PacBio	exon	18865469	18865564	.	+	.	gene_id "ENSG00000141127"; transcript_id "G3553.5";
chr17	PacBio	exon	18865802	18865952	.	+	.	gene_id "ENSG00000141127"; transcript_id "G3553.5";
chr17	PacBio	exon	18867282	18867334	.	+	.	gene_id "ENSG00000141127"; transcript_id "G3553.5";
chr17	PacBio	exon	18872583	18872649	.	+	.	gene_id "ENSG00000141127"; transcript_id "G3553.5";
chr17	PacBio	exon	18877698	18877870	.	+	.	gene_id "ENSG00000141127"; transcript_id "G3553.5";
chr17	PacBio	exon	18882568	18882683	.	+	.	gene_id "ENSG00000141127"; transcript_id "G3553.5";
chr17	PacBio	exon	18889822	18889877	.	+	.	gene_id "ENSG00000141127"; transcript_id "G3553.5";
chr17	PacBio	exon	18911103	18911251	.	+	.	gene_id "ENSG00000141127"; transcript_id "G3553.5";
chr17	PacBio	exon	18923914	18923984	.	+	.	gene_id "ENSG00000141127"; transcript_id "G3553.5";
chr17	PacBio	exon	18928811	18928957	.	+	.	gene_id "ENSG00000141127"; transcript_id "G3553.5";
chr17	PacBio	exon	18930540	18931269	.	+	.	gene_id "ENSG00000141127"; transcript_id "G3553.5";
chr17	PacBio	CDS	18865870	18865952	.	+	.	gene_id "ENSG00000141127"; transcript_id "G3553.5";
chr17	PacBio	CDS	18867282	18867334	.	+	.	gene_id "ENSG00000141127"; transcript_id "G3553.5";
chr17	PacBio	CDS	18872583	18872649	.	+	.	gene_id "ENSG00000141127"; transcript_id "G3553.5";
chr17	PacBio	CDS	18877698	18877870	.	+	.	gene_id "ENSG00000141127"; transcript_id "G3553.5";
chr17	PacBio	CDS	18882568	18882683	.	+	.	gene_id "ENSG00000141127"; transcript_id "G3553.5";
chr17	PacBio	CDS	18889822	18889877	.	+	.	gene_id "ENSG00000141127"; transcript_id "G3553.5";
chr17	PacBio	CDS	18911103	18911251	.	+	.	gene_id "ENSG00000141127"; transcript_id "G3553.5";
chr17	PacBio	CDS	18923914	18923984	.	+	.	gene_id "ENSG00000141127"; transcript_id "G3553.5";
chr17	PacBio	CDS	18928811	18928957	.	+	.	gene_id "ENSG00000141127"; transcript_id "G3553.5";
chr17	PacBio	CDS	18930540	18930698	.	+	.	gene_id "ENSG00000141127"; transcript_id "G3553.5";
chr17	PacBio	transcript	18858133	18931078	.	+	.	gene_id "ENSG00000141127"; transcript_id "G3553.9";
chr17	PacBio	exon	18858133	18858261	.	+	.	gene_id "ENSG00000141127"; transcript_id "G3553.9";
chr17	PacBio	exon	18865469	18865564	.	+	.	gene_id "ENSG00000141127"; transcript_id "G3553.9";
chr17	PacBio	exon	18865802	18865952	.	+	.	gene_id "ENSG00000141127"; transcript_id "G3553.9";
chr17	PacBio	exon	18867282	18867334	.	+	.	gene_id "ENSG00000141127"; transcript_id "G3553.9";
chr17	PacBio	exon	18872583	18872649	.	+	.	gene_id "ENSG00000141127"; transcript_id "G3553.9";
chr17	PacBio	exon	18877698	18877870	.	+	.	gene_id "ENSG00000141127"; transcript_id "G3553.9";
chr17	PacBio	exon	18882568	18882683	.	+	.	gene_id "ENSG00000141127"; transcript_id "G3553.9";
chr17	PacBio	exon	18889822	18889877	.	+	.	gene_id "ENSG00000141127"; transcript_id "G3553.9";
chr17	PacBio	exon	18911103	18911251	.	+	.	gene_id "ENSG00000141127"; transcript_id "G3553.9";
chr17	PacBio	exon	18923914	18923984	.	+	.	gene_id "ENSG00000141127"; transcript_id "G3553.9";
chr17	PacBio	exon	18928811	18928957	.	+	.	gene_id "ENSG00000141127"; transcript_id "G3553.9";
chr17	PacBio	exon	18930540	18931078	.	+	.	gene_id "ENSG00000141127"; transcript_id "G3553.9";
chr17	PacBio	CDS	18865870	18865952	.	+	.	gene_id "ENSG00000141127"; transcript_id "G3553.9";
chr17	PacBio	CDS	18867282	18867334	.	+	.	gene_id "ENSG00000141127"; transcript_id "G3553.9";
chr17	PacBio	CDS	18872583	18872649	.	+	.	gene_id "ENSG00000141127"; transcript_id "G3553.9";
chr17	PacBio	CDS	18877698	18877870	.	+	.	gene_id "ENSG00000141127"; transcript_id "G3553.9";
chr17	PacBio	CDS	18882568	18882683	.	+	.	gene_id "ENSG00000141127"; transcript_id "G3553.9";
chr17	PacBio	CDS	18889822	18889877	.	+	.	gene_id "ENSG00000141127"; transcript_id "G3553.9";
chr17	PacBio	CDS	18911103	18911251	.	+	.	gene_id "ENSG00000141127"; transcript_id "G3553.9";
chr17	PacBio	CDS	18923914	18923984	.	+	.	gene_id "ENSG00000141127"; transcript_id "G3553.9";
chr17	PacBio	CDS	18928811	18928957	.	+	.	gene_id "ENSG00000141127"; transcript_id "G3553.9";
chr17	PacBio	CDS	18930540	18930698	.	+	.	gene_id "ENSG00000141127"; transcript_id "G3553.9";
chr17	PacBio	transcript	18858133	18931174	.	+	.	gene_id "ENSG00000141127"; transcript_id "G3553.8";
chr17	PacBio	exon	18858133	18858261	.	+	.	gene_id "ENSG00000141127"; transcript_id "G3553.8";
chr17	PacBio	exon	18859340	18859475	.	+	.	gene_id "ENSG00000141127"; transcript_id "G3553.8";
chr17	PacBio	exon	18865469	18865564	.	+	.	gene_id "ENSG00000141127"; transcript_id "G3553.8";
chr17	PacBio	exon	18865802	18865952	.	+	.	gene_id "ENSG00000141127"; transcript_id "G3553.8";
chr17	PacBio	exon	18867282	18867334	.	+	.	gene_id "ENSG00000141127"; transcript_id "G3553.8";
chr17	PacBio	exon	18872583	18872649	.	+	.	gene_id "ENSG00000141127"; transcript_id "G3553.8";
chr17	PacBio	exon	18877698	18877870	.	+	.	gene_id "ENSG00000141127"; transcript_id "G3553.8";
chr17	PacBio	exon	18882568	18882683	.	+	.	gene_id "ENSG00000141127"; transcript_id "G3553.8";
chr17	PacBio	exon	18889822	18889877	.	+	.	gene_id "ENSG00000141127"; transcript_id "G3553.8";
chr17	PacBio	exon	18911103	18911251	.	+	.	gene_id "ENSG00000141127"; transcript_id "G3553.8";
chr17	PacBio	exon	18923914	18923984	.	+	.	gene_id "ENSG00000141127"; transcript_id "G3553.8";
chr17	PacBio	exon	18928811	18928957	.	+	.	gene_id "ENSG00000141127"; transcript_id "G3553.8";
chr17	PacBio	exon	18930540	18931174	.	+	.	gene_id "ENSG00000141127"; transcript_id "G3553.8";
chr17	PacBio	CDS	18865870	18865952	.	+	.	gene_id "ENSG00000141127"; transcript_id "G3553.8";
chr17	PacBio	CDS	18867282	18867334	.	+	.	gene_id "ENSG00000141127"; transcript_id "G3553.8";
chr17	PacBio	CDS	18872583	18872649	.	+	.	gene_id "ENSG00000141127"; transcript_id "G3553.8";
chr17	PacBio	CDS	18877698	18877870	.	+	.	gene_id "ENSG00000141127"; transcript_id "G3553.8";
chr17	PacBio	CDS	18882568	18882683	.	+	.	gene_id "ENSG00000141127"; transcript_id "G3553.8";
chr17	PacBio	CDS	18889822	18889877	.	+	.	gene_id "ENSG00000141127"; transcript_id "G3553.8";
chr17	PacBio	CDS	18911103	18911251	.	+	.	gene_id "ENSG00000141127"; transcript_id "G3553.8";
chr17	PacBio	CDS	18923914	18923984	.	+	.	gene_id "ENSG00000141127"; transcript_id "G3553.8";
chr17	PacBio	CDS	18928811	18928957	.	+	.	gene_id "ENSG00000141127"; transcript_id "G3553.8";
chr17	PacBio	CDS	18930540	18930698	.	+	.	gene_id "ENSG00000141127"; transcript_id "G3553.8";
chr17	PacBio	transcript	18858133	18931211	.	+	.	gene_id "ENSG00000141127"; transcript_id "G3553.10";
chr17	PacBio	exon	18858133	18858261	.	+	.	gene_id "ENSG00000141127"; transcript_id "G3553.10";
chr17	PacBio	exon	18865469	18865564	.	+	.	gene_id "ENSG00000141127"; transcript_id "G3553.10";
chr17	PacBio	exon	18865802	18865952	.	+	.	gene_id "ENSG00000141127"; transcript_id "G3553.10";
chr17	PacBio	exon	18867282	18867334	.	+	.	gene_id "ENSG00000141127"; transcript_id "G3553.10";
chr17	PacBio	exon	18872583	18872649	.	+	.	gene_id "ENSG00000141127"; transcript_id "G3553.10";
chr17	PacBio	exon	18877698	18877870	.	+	.	gene_id "ENSG00000141127"; transcript_id "G3553.10";
chr17	PacBio	exon	18882568	18882683	.	+	.	gene_id "ENSG00000141127"; transcript_id "G3553.10";
chr17	PacBio	exon	18889822	18889877	.	+	.	gene_id "ENSG00000141127"; transcript_id "G3553.10";
chr17	PacBio	exon	18911103	18911251	.	+	.	gene_id "ENSG00000141127"; transcript_id "G3553.10";
chr17	PacBio	exon	18923914	18923984	.	+	.	gene_id "ENSG00000141127"; transcript_id "G3553.10";
chr17	PacBio	exon	18930540	18931211	.	+	.	gene_id "ENSG00000141127"; transcript_id "G3553.10";
chr17	PacBio	CDS	18865870	18865952	.	+	.	gene_id "ENSG00000141127"; transcript_id "G3553.10";
chr17	PacBio	CDS	18867282	18867334	.	+	.	gene_id "ENSG00000141127"; transcript_id "G3553.10";
chr17	PacBio	CDS	18872583	18872649	.	+	.	gene_id "ENSG00000141127"; transcript_id "G3553.10";
chr17	PacBio	CDS	18877698	18877870	.	+	.	gene_id "ENSG00000141127"; transcript_id "G3553.10";
chr17	PacBio	CDS	18882568	18882683	.	+	.	gene_id "ENSG00000141127"; transcript_id "G3553.10";
chr17	PacBio	CDS	18889822	18889877	.	+	.	gene_id "ENSG00000141127"; transcript_id "G3553.10";
chr17	PacBio	CDS	18911103	18911251	.	+	.	gene_id "ENSG00000141127"; transcript_id "G3553.10";
chr17	PacBio	CDS	18923914	18923984	.	+	.	gene_id "ENSG00000141127"; transcript_id "G3553.10";
chr17	PacBio	CDS	18930540	18930698	.	+	.	gene_id "ENSG00000141127"; transcript_id "G3553.10";
chr17	PacBio	transcript	18858133	18931268	.	+	.	gene_id "ENSG00000141127"; transcript_id "G3553.11";
chr17	PacBio	exon	18858133	18858261	.	+	.	gene_id "ENSG00000141127"; transcript_id "G3553.11";
chr17	PacBio	exon	18865802	18865952	.	+	.	gene_id "ENSG00000141127"; transcript_id "G3553.11";
chr17	PacBio	exon	18867282	18867334	.	+	.	gene_id "ENSG00000141127"; transcript_id "G3553.11";
chr17	PacBio	exon	18872583	18872649	.	+	.	gene_id "ENSG00000141127"; transcript_id "G3553.11";
chr17	PacBio	exon	18877698	18877870	.	+	.	gene_id "ENSG00000141127"; transcript_id "G3553.11";
chr17	PacBio	exon	18882568	18882683	.	+	.	gene_id "ENSG00000141127"; transcript_id "G3553.11";
chr17	PacBio	exon	18889822	18889877	.	+	.	gene_id "ENSG00000141127"; transcript_id "G3553.11";
chr17	PacBio	exon	18911103	18911251	.	+	.	gene_id "ENSG00000141127"; transcript_id "G3553.11";
chr17	PacBio	exon	18923914	18923984	.	+	.	gene_id "ENSG00000141127"; transcript_id "G3553.11";
chr17	PacBio	exon	18928811	18928957	.	+	.	gene_id "ENSG00000141127"; transcript_id "G3553.11";
chr17	PacBio	exon	18930540	18931268	.	+	.	gene_id "ENSG00000141127"; transcript_id "G3553.11";
chr17	PacBio	CDS	18865870	18865952	.	+	.	gene_id "ENSG00000141127"; transcript_id "G3553.11";
chr17	PacBio	CDS	18867282	18867334	.	+	.	gene_id "ENSG00000141127"; transcript_id "G3553.11";
chr17	PacBio	CDS	18872583	18872649	.	+	.	gene_id "ENSG00000141127"; transcript_id "G3553.11";
chr17	PacBio	CDS	18877698	18877870	.	+	.	gene_id "ENSG00000141127"; transcript_id "G3553.11";
chr17	PacBio	CDS	18882568	18882683	.	+	.	gene_id "ENSG00000141127"; transcript_id "G3553.11";
chr17	PacBio	CDS	18889822	18889877	.	+	.	gene_id "ENSG00000141127"; transcript_id "G3553.11";
chr17	PacBio	CDS	18911103	18911251	.	+	.	gene_id "ENSG00000141127"; transcript_id "G3553.11";
chr17	PacBio	CDS	18923914	18923984	.	+	.	gene_id "ENSG00000141127"; transcript_id "G3553.11";
chr17	PacBio	CDS	18928811	18928957	.	+	.	gene_id "ENSG00000141127"; transcript_id "G3553.11";
chr17	PacBio	CDS	18930540	18930698	.	+	.	gene_id "ENSG00000141127"; transcript_id "G3553.11";
chr17	PacBio	transcript	18858135	18931267	.	+	.	gene_id "ENSG00000141127"; transcript_id "G3553.12";
chr17	PacBio	exon	18858135	18858261	.	+	.	gene_id "ENSG00000141127"; transcript_id "G3553.12";
chr17	PacBio	exon	18865469	18865564	.	+	.	gene_id "ENSG00000141127"; transcript_id "G3553.12";
chr17	PacBio	exon	18865802	18865952	.	+	.	gene_id "ENSG00000141127"; transcript_id "G3553.12";
chr17	PacBio	exon	18867282	18867334	.	+	.	gene_id "ENSG00000141127"; transcript_id "G3553.12";
chr17	PacBio	exon	18872583	18872649	.	+	.	gene_id "ENSG00000141127"; transcript_id "G3553.12";
chr17	PacBio	exon	18877698	18877870	.	+	.	gene_id "ENSG00000141127"; transcript_id "G3553.12";
chr17	PacBio	exon	18882568	18882683	.	+	.	gene_id "ENSG00000141127"; transcript_id "G3553.12";
chr17	PacBio	exon	18889822	18889877	.	+	.	gene_id "ENSG00000141127"; transcript_id "G3553.12";
chr17	PacBio	exon	18911103	18911251	.	+	.	gene_id "ENSG00000141127"; transcript_id "G3553.12";
chr17	PacBio	exon	18917432	18917536	.	+	.	gene_id "ENSG00000141127"; transcript_id "G3553.12";
chr17	PacBio	exon	18923914	18923984	.	+	.	gene_id "ENSG00000141127"; transcript_id "G3553.12";
chr17	PacBio	exon	18928811	18928957	.	+	.	gene_id "ENSG00000141127"; transcript_id "G3553.12";
chr17	PacBio	exon	18930540	18931267	.	+	.	gene_id "ENSG00000141127"; transcript_id "G3553.12";
chr17	PacBio	CDS	18865870	18865952	.	+	.	gene_id "ENSG00000141127"; transcript_id "G3553.12";
chr17	PacBio	CDS	18867282	18867334	.	+	.	gene_id "ENSG00000141127"; transcript_id "G3553.12";
chr17	PacBio	CDS	18872583	18872649	.	+	.	gene_id "ENSG00000141127"; transcript_id "G3553.12";
chr17	PacBio	CDS	18877698	18877870	.	+	.	gene_id "ENSG00000141127"; transcript_id "G3553.12";
chr17	PacBio	CDS	18882568	18882683	.	+	.	gene_id "ENSG00000141127"; transcript_id "G3553.12";
chr17	PacBio	CDS	18889822	18889877	.	+	.	gene_id "ENSG00000141127"; transcript_id "G3553.12";
chr17	PacBio	CDS	18911103	18911251	.	+	.	gene_id "ENSG00000141127"; transcript_id "G3553.12";
chr17	PacBio	CDS	18917432	18917536	.	+	.	gene_id "ENSG00000141127"; transcript_id "G3553.12";
chr17	PacBio	CDS	18923914	18923984	.	+	.	gene_id "ENSG00000141127"; transcript_id "G3553.12";
chr17	PacBio	CDS	18928811	18928957	.	+	.	gene_id "ENSG00000141127"; transcript_id "G3553.12";
chr17	PacBio	CDS	18930540	18930698	.	+	.	gene_id "ENSG00000141127"; transcript_id "G3553.12";
chr17	PacBio	transcript	18858137	18931267	.	+	.	gene_id "ENSG00000141127"; transcript_id "G3553.14";
chr17	PacBio	exon	18858137	18858261	.	+	.	gene_id "ENSG00000141127"; transcript_id "G3553.14";
chr17	PacBio	exon	18865802	18865952	.	+	.	gene_id "ENSG00000141127"; transcript_id "G3553.14";
chr17	PacBio	exon	18867282	18867334	.	+	.	gene_id "ENSG00000141127"; transcript_id "G3553.14";
chr17	PacBio	exon	18872583	18872649	.	+	.	gene_id "ENSG00000141127"; transcript_id "G3553.14";
chr17	PacBio	exon	18877698	18877870	.	+	.	gene_id "ENSG00000141127"; transcript_id "G3553.14";
chr17	PacBio	exon	18882568	18882683	.	+	.	gene_id "ENSG00000141127"; transcript_id "G3553.14";
chr17	PacBio	exon	18889822	18889877	.	+	.	gene_id "ENSG00000141127"; transcript_id "G3553.14";
chr17	PacBio	exon	18911103	18911251	.	+	.	gene_id "ENSG00000141127"; transcript_id "G3553.14";
chr17	PacBio	exon	18917432	18917536	.	+	.	gene_id "ENSG00000141127"; transcript_id "G3553.14";
chr17	PacBio	exon	18923914	18923984	.	+	.	gene_id "ENSG00000141127"; transcript_id "G3553.14";
chr17	PacBio	exon	18928811	18928957	.	+	.	gene_id "ENSG00000141127"; transcript_id "G3553.14";
chr17	PacBio	exon	18930540	18931267	.	+	.	gene_id "ENSG00000141127"; transcript_id "G3553.14";
chr17	PacBio	CDS	18865870	18865952	.	+	.	gene_id "ENSG00000141127"; transcript_id "G3553.14";
chr17	PacBio	CDS	18867282	18867334	.	+	.	gene_id "ENSG00000141127"; transcript_id "G3553.14";
chr17	PacBio	CDS	18872583	18872649	.	+	.	gene_id "ENSG00000141127"; transcript_id "G3553.14";
chr17	PacBio	CDS	18877698	18877870	.	+	.	gene_id "ENSG00000141127"; transcript_id "G3553.14";
chr17	PacBio	CDS	18882568	18882683	.	+	.	gene_id "ENSG00000141127"; transcript_id "G3553.14";
chr17	PacBio	CDS	18889822	18889877	.	+	.	gene_id "ENSG00000141127"; transcript_id "G3553.14";
chr17	PacBio	CDS	18911103	18911251	.	+	.	gene_id "ENSG00000141127"; transcript_id "G3553.14";
chr17	PacBio	CDS	18917432	18917536	.	+	.	gene_id "ENSG00000141127"; transcript_id "G3553.14";
chr17	PacBio	CDS	18923914	18923984	.	+	.	gene_id "ENSG00000141127"; transcript_id "G3553.14";
chr17	PacBio	CDS	18928811	18928957	.	+	.	gene_id "ENSG00000141127"; transcript_id "G3553.14";
chr17	PacBio	CDS	18930540	18930698	.	+	.	gene_id "ENSG00000141127"; transcript_id "G3553.14";
chr17	PacBio	transcript	18858137	18931282	.	+	.	gene_id "ENSG00000141127"; transcript_id "G3553.13";
chr17	PacBio	exon	18858137	18858261	.	+	.	gene_id "ENSG00000141127"; transcript_id "G3553.13";
chr17	PacBio	exon	18865469	18865564	.	+	.	gene_id "ENSG00000141127"; transcript_id "G3553.13";
chr17	PacBio	exon	18865802	18865952	.	+	.	gene_id "ENSG00000141127"; transcript_id "G3553.13";
chr17	PacBio	exon	18877698	18877870	.	+	.	gene_id "ENSG00000141127"; transcript_id "G3553.13";
chr17	PacBio	exon	18882568	18882683	.	+	.	gene_id "ENSG00000141127"; transcript_id "G3553.13";
chr17	PacBio	exon	18889822	18889877	.	+	.	gene_id "ENSG00000141127"; transcript_id "G3553.13";
chr17	PacBio	exon	18911103	18911251	.	+	.	gene_id "ENSG00000141127"; transcript_id "G3553.13";
chr17	PacBio	exon	18923914	18923984	.	+	.	gene_id "ENSG00000141127"; transcript_id "G3553.13";
chr17	PacBio	exon	18928811	18928957	.	+	.	gene_id "ENSG00000141127"; transcript_id "G3553.13";
chr17	PacBio	exon	18930540	18931282	.	+	.	gene_id "ENSG00000141127"; transcript_id "G3553.13";
chr17	PacBio	CDS	18865870	18865952	.	+	.	gene_id "ENSG00000141127"; transcript_id "G3553.13";
chr17	PacBio	CDS	18877698	18877870	.	+	.	gene_id "ENSG00000141127"; transcript_id "G3553.13";
chr17	PacBio	CDS	18882568	18882683	.	+	.	gene_id "ENSG00000141127"; transcript_id "G3553.13";
chr17	PacBio	CDS	18889822	18889877	.	+	.	gene_id "ENSG00000141127"; transcript_id "G3553.13";
chr17	PacBio	CDS	18911103	18911251	.	+	.	gene_id "ENSG00000141127"; transcript_id "G3553.13";
chr17	PacBio	CDS	18923914	18923984	.	+	.	gene_id "ENSG00000141127"; transcript_id "G3553.13";
chr17	PacBio	CDS	18928811	18928957	.	+	.	gene_id "ENSG00000141127"; transcript_id "G3553.13";
chr17	PacBio	CDS	18930540	18930698	.	+	.	gene_id "ENSG00000141127"; transcript_id "G3553.13";
chr17	PacBio	transcript	18968792	19004805	.	-	.	gene_id "ENSG00000188522"; transcript_id "G3554.1";
chr17	PacBio	exon	18968792	18971748	.	-	.	gene_id "ENSG00000188522"; transcript_id "G3554.1";
chr17	PacBio	exon	18977584	18978850	.	-	.	gene_id "ENSG00000188522"; transcript_id "G3554.1";
chr17	PacBio	exon	18979549	18979673	.	-	.	gene_id "ENSG00000188522"; transcript_id "G3554.1";
chr17	PacBio	exon	18988247	18988414	.	-	.	gene_id "ENSG00000188522"; transcript_id "G3554.1";
chr17	PacBio	exon	19003520	19004169	.	-	.	gene_id "ENSG00000188522"; transcript_id "G3554.1";
chr17	PacBio	exon	19004709	19004805	.	-	.	gene_id "ENSG00000188522"; transcript_id "G3554.1";
chr17	PacBio	CDS	18971359	18971748	.	-	.	gene_id "ENSG00000188522"; transcript_id "G3554.1";
chr17	PacBio	CDS	18977584	18978850	.	-	.	gene_id "ENSG00000188522"; transcript_id "G3554.1";
chr17	PacBio	CDS	18979549	18979673	.	-	.	gene_id "ENSG00000188522"; transcript_id "G3554.1";
chr17	PacBio	CDS	18988247	18988414	.	-	.	gene_id "ENSG00000188522"; transcript_id "G3554.1";
chr17	PacBio	CDS	19003520	19004041	.	-	.	gene_id "ENSG00000188522"; transcript_id "G3554.1";
chr17	PacBio	transcript	18970912	19004777	.	-	.	gene_id "ENSG00000188522"; transcript_id "G3554.2";
chr17	PacBio	exon	18970912	18971748	.	-	.	gene_id "ENSG00000188522"; transcript_id "G3554.2";
chr17	PacBio	exon	18977584	18978850	.	-	.	gene_id "ENSG00000188522"; transcript_id "G3554.2";
chr17	PacBio	exon	18979549	18979673	.	-	.	gene_id "ENSG00000188522"; transcript_id "G3554.2";
chr17	PacBio	exon	18988247	18988414	.	-	.	gene_id "ENSG00000188522"; transcript_id "G3554.2";
chr17	PacBio	exon	19003520	19004169	.	-	.	gene_id "ENSG00000188522"; transcript_id "G3554.2";
chr17	PacBio	exon	19004709	19004777	.	-	.	gene_id "ENSG00000188522"; transcript_id "G3554.2";
chr17	PacBio	CDS	18971359	18971748	.	-	.	gene_id "ENSG00000188522"; transcript_id "G3554.2";
chr17	PacBio	CDS	18977584	18978850	.	-	.	gene_id "ENSG00000188522"; transcript_id "G3554.2";
chr17	PacBio	CDS	18979549	18979673	.	-	.	gene_id "ENSG00000188522"; transcript_id "G3554.2";
chr17	PacBio	CDS	18988247	18988414	.	-	.	gene_id "ENSG00000188522"; transcript_id "G3554.2";
chr17	PacBio	CDS	19003520	19004041	.	-	.	gene_id "ENSG00000188522"; transcript_id "G3554.2";
chr17	PacBio	transcript	19237365	19335171	.	+	.	gene_id "ENSG00000072134"; transcript_id "G3555.1";
chr17	PacBio	exon	19237365	19237531	.	+	.	gene_id "ENSG00000072134"; transcript_id "G3555.1";
chr17	PacBio	exon	19281955	19282077	.	+	.	gene_id "ENSG00000072134"; transcript_id "G3555.1";
chr17	PacBio	exon	19282950	19283714	.	+	.	gene_id "ENSG00000072134"; transcript_id "G3555.1";
chr17	PacBio	exon	19309885	19309997	.	+	.	gene_id "ENSG00000072134"; transcript_id "G3555.1";
chr17	PacBio	exon	19312052	19312144	.	+	.	gene_id "ENSG00000072134"; transcript_id "G3555.1";
chr17	PacBio	exon	19313123	19313279	.	+	.	gene_id "ENSG00000072134"; transcript_id "G3555.1";
chr17	PacBio	exon	19328711	19328887	.	+	.	gene_id "ENSG00000072134"; transcript_id "G3555.1";
chr17	PacBio	exon	19329561	19329647	.	+	.	gene_id "ENSG00000072134"; transcript_id "G3555.1";
chr17	PacBio	exon	19331853	19332068	.	+	.	gene_id "ENSG00000072134"; transcript_id "G3555.1";
chr17	PacBio	exon	19333956	19335171	.	+	.	gene_id "ENSG00000072134"; transcript_id "G3555.1";
chr17	PacBio	CDS	19283147	19283714	.	+	.	gene_id "ENSG00000072134"; transcript_id "G3555.1";
chr17	PacBio	CDS	19309885	19309997	.	+	.	gene_id "ENSG00000072134"; transcript_id "G3555.1";
chr17	PacBio	CDS	19312052	19312144	.	+	.	gene_id "ENSG00000072134"; transcript_id "G3555.1";
chr17	PacBio	CDS	19313123	19313279	.	+	.	gene_id "ENSG00000072134"; transcript_id "G3555.1";
chr17	PacBio	CDS	19328711	19328887	.	+	.	gene_id "ENSG00000072134"; transcript_id "G3555.1";
chr17	PacBio	CDS	19329561	19329647	.	+	.	gene_id "ENSG00000072134"; transcript_id "G3555.1";
chr17	PacBio	CDS	19331853	19332068	.	+	.	gene_id "ENSG00000072134"; transcript_id "G3555.1";
chr17	PacBio	CDS	19333956	19334254	.	+	.	gene_id "ENSG00000072134"; transcript_id "G3555.1";
chr17	PacBio	transcript	19237402	19336709	.	+	.	gene_id "ENSG00000072134"; transcript_id "G3555.2";
chr17	PacBio	exon	19237402	19237531	.	+	.	gene_id "ENSG00000072134"; transcript_id "G3555.2";
chr17	PacBio	exon	19281955	19282077	.	+	.	gene_id "ENSG00000072134"; transcript_id "G3555.2";
chr17	PacBio	exon	19282950	19283714	.	+	.	gene_id "ENSG00000072134"; transcript_id "G3555.2";
chr17	PacBio	exon	19309885	19309997	.	+	.	gene_id "ENSG00000072134"; transcript_id "G3555.2";
chr17	PacBio	exon	19312052	19312144	.	+	.	gene_id "ENSG00000072134"; transcript_id "G3555.2";
chr17	PacBio	exon	19313105	19313279	.	+	.	gene_id "ENSG00000072134"; transcript_id "G3555.2";
chr17	PacBio	exon	19328711	19328887	.	+	.	gene_id "ENSG00000072134"; transcript_id "G3555.2";
chr17	PacBio	exon	19329561	19329647	.	+	.	gene_id "ENSG00000072134"; transcript_id "G3555.2";
chr17	PacBio	exon	19331853	19332068	.	+	.	gene_id "ENSG00000072134"; transcript_id "G3555.2";
chr17	PacBio	exon	19333956	19336709	.	+	.	gene_id "ENSG00000072134"; transcript_id "G3555.2";
chr17	PacBio	CDS	19283147	19283714	.	+	.	gene_id "ENSG00000072134"; transcript_id "G3555.2";
chr17	PacBio	CDS	19309885	19309997	.	+	.	gene_id "ENSG00000072134"; transcript_id "G3555.2";
chr17	PacBio	CDS	19312052	19312144	.	+	.	gene_id "ENSG00000072134"; transcript_id "G3555.2";
chr17	PacBio	CDS	19313105	19313279	.	+	.	gene_id "ENSG00000072134"; transcript_id "G3555.2";
chr17	PacBio	CDS	19328711	19328887	.	+	.	gene_id "ENSG00000072134"; transcript_id "G3555.2";
chr17	PacBio	CDS	19329561	19329647	.	+	.	gene_id "ENSG00000072134"; transcript_id "G3555.2";
chr17	PacBio	CDS	19331853	19332068	.	+	.	gene_id "ENSG00000072134"; transcript_id "G3555.2";
chr17	PacBio	CDS	19333956	19334254	.	+	.	gene_id "ENSG00000072134"; transcript_id "G3555.2";
chr17	PacBio	transcript	19237429	19336713	.	+	.	gene_id "ENSG00000072134"; transcript_id "G3555.3";
chr17	PacBio	exon	19237429	19237531	.	+	.	gene_id "ENSG00000072134"; transcript_id "G3555.3";
chr17	PacBio	exon	19276397	19276538	.	+	.	gene_id "ENSG00000072134"; transcript_id "G3555.3";
chr17	PacBio	exon	19281955	19282077	.	+	.	gene_id "ENSG00000072134"; transcript_id "G3555.3";
chr17	PacBio	exon	19282950	19283714	.	+	.	gene_id "ENSG00000072134"; transcript_id "G3555.3";
chr17	PacBio	exon	19309885	19309997	.	+	.	gene_id "ENSG00000072134"; transcript_id "G3555.3";
chr17	PacBio	exon	19312052	19312144	.	+	.	gene_id "ENSG00000072134"; transcript_id "G3555.3";
chr17	PacBio	exon	19313105	19313279	.	+	.	gene_id "ENSG00000072134"; transcript_id "G3555.3";
chr17	PacBio	exon	19328711	19328887	.	+	.	gene_id "ENSG00000072134"; transcript_id "G3555.3";
chr17	PacBio	exon	19329561	19329647	.	+	.	gene_id "ENSG00000072134"; transcript_id "G3555.3";
chr17	PacBio	exon	19331853	19332068	.	+	.	gene_id "ENSG00000072134"; transcript_id "G3555.3";
chr17	PacBio	exon	19333956	19336713	.	+	.	gene_id "ENSG00000072134"; transcript_id "G3555.3";
chr17	PacBio	CDS	19283147	19283714	.	+	.	gene_id "ENSG00000072134"; transcript_id "G3555.3";
chr17	PacBio	CDS	19309885	19309997	.	+	.	gene_id "ENSG00000072134"; transcript_id "G3555.3";
chr17	PacBio	CDS	19312052	19312144	.	+	.	gene_id "ENSG00000072134"; transcript_id "G3555.3";
chr17	PacBio	CDS	19313105	19313279	.	+	.	gene_id "ENSG00000072134"; transcript_id "G3555.3";
chr17	PacBio	CDS	19328711	19328887	.	+	.	gene_id "ENSG00000072134"; transcript_id "G3555.3";
chr17	PacBio	CDS	19329561	19329647	.	+	.	gene_id "ENSG00000072134"; transcript_id "G3555.3";
chr17	PacBio	CDS	19331853	19332068	.	+	.	gene_id "ENSG00000072134"; transcript_id "G3555.3";
chr17	PacBio	CDS	19333956	19334254	.	+	.	gene_id "ENSG00000072134"; transcript_id "G3555.3";
chr17	PacBio	transcript	20999590	21043077	.	-	.	gene_id "ENSG00000124422"; transcript_id "G3556.1";
chr17	PacBio	exon	20999590	21003073	.	-	.	gene_id "ENSG00000124422"; transcript_id "G3556.1";
chr17	PacBio	exon	21004202	21004351	.	-	.	gene_id "ENSG00000124422"; transcript_id "G3556.1";
chr17	PacBio	exon	21004928	21004990	.	-	.	gene_id "ENSG00000124422"; transcript_id "G3556.1";
chr17	PacBio	exon	21006896	21006987	.	-	.	gene_id "ENSG00000124422"; transcript_id "G3556.1";
chr17	PacBio	exon	21007870	21007996	.	-	.	gene_id "ENSG00000124422"; transcript_id "G3556.1";
chr17	PacBio	exon	21011151	21011309	.	-	.	gene_id "ENSG00000124422"; transcript_id "G3556.1";
chr17	PacBio	exon	21012830	21012935	.	-	.	gene_id "ENSG00000124422"; transcript_id "G3556.1";
chr17	PacBio	exon	21015752	21015899	.	-	.	gene_id "ENSG00000124422"; transcript_id "G3556.1";
chr17	PacBio	exon	21017942	21018111	.	-	.	gene_id "ENSG00000124422"; transcript_id "G3556.1";
chr17	PacBio	exon	21019084	21019185	.	-	.	gene_id "ENSG00000124422"; transcript_id "G3556.1";
chr17	PacBio	exon	21021113	21021226	.	-	.	gene_id "ENSG00000124422"; transcript_id "G3556.1";
chr17	PacBio	exon	21028542	21028674	.	-	.	gene_id "ENSG00000124422"; transcript_id "G3556.1";
chr17	PacBio	exon	21042665	21043077	.	-	.	gene_id "ENSG00000124422"; transcript_id "G3556.1";
chr17	PacBio	CDS	21003031	21003073	.	-	.	gene_id "ENSG00000124422"; transcript_id "G3556.1";
chr17	PacBio	CDS	21004202	21004351	.	-	.	gene_id "ENSG00000124422"; transcript_id "G3556.1";
chr17	PacBio	CDS	21004928	21004990	.	-	.	gene_id "ENSG00000124422"; transcript_id "G3556.1";
chr17	PacBio	CDS	21006896	21006987	.	-	.	gene_id "ENSG00000124422"; transcript_id "G3556.1";
chr17	PacBio	CDS	21007870	21007996	.	-	.	gene_id "ENSG00000124422"; transcript_id "G3556.1";
chr17	PacBio	CDS	21011151	21011309	.	-	.	gene_id "ENSG00000124422"; transcript_id "G3556.1";
chr17	PacBio	CDS	21012830	21012935	.	-	.	gene_id "ENSG00000124422"; transcript_id "G3556.1";
chr17	PacBio	CDS	21015752	21015899	.	-	.	gene_id "ENSG00000124422"; transcript_id "G3556.1";
chr17	PacBio	CDS	21017942	21018111	.	-	.	gene_id "ENSG00000124422"; transcript_id "G3556.1";
chr17	PacBio	CDS	21019084	21019185	.	-	.	gene_id "ENSG00000124422"; transcript_id "G3556.1";
chr17	PacBio	CDS	21021113	21021226	.	-	.	gene_id "ENSG00000124422"; transcript_id "G3556.1";
chr17	PacBio	CDS	21028542	21028674	.	-	.	gene_id "ENSG00000124422"; transcript_id "G3556.1";
chr17	PacBio	CDS	21042665	21042835	.	-	.	gene_id "ENSG00000124422"; transcript_id "G3556.1";
chr17	PacBio	transcript	20999767	21043159	.	-	.	gene_id "ENSG00000124422"; transcript_id "G3556.3";
chr17	PacBio	exon	20999767	21003073	.	-	.	gene_id "ENSG00000124422"; transcript_id "G3556.3";
chr17	PacBio	exon	21004202	21004351	.	-	.	gene_id "ENSG00000124422"; transcript_id "G3556.3";
chr17	PacBio	exon	21004928	21004990	.	-	.	gene_id "ENSG00000124422"; transcript_id "G3556.3";
chr17	PacBio	exon	21006896	21006987	.	-	.	gene_id "ENSG00000124422"; transcript_id "G3556.3";
chr17	PacBio	exon	21007870	21007996	.	-	.	gene_id "ENSG00000124422"; transcript_id "G3556.3";
chr17	PacBio	exon	21011151	21011309	.	-	.	gene_id "ENSG00000124422"; transcript_id "G3556.3";
chr17	PacBio	exon	21012830	21012935	.	-	.	gene_id "ENSG00000124422"; transcript_id "G3556.3";
chr17	PacBio	exon	21015752	21015899	.	-	.	gene_id "ENSG00000124422"; transcript_id "G3556.3";
chr17	PacBio	exon	21017942	21018111	.	-	.	gene_id "ENSG00000124422"; transcript_id "G3556.3";
chr17	PacBio	exon	21019084	21019185	.	-	.	gene_id "ENSG00000124422"; transcript_id "G3556.3";
chr17	PacBio	exon	21021113	21021226	.	-	.	gene_id "ENSG00000124422"; transcript_id "G3556.3";
chr17	PacBio	exon	21028542	21028674	.	-	.	gene_id "ENSG00000124422"; transcript_id "G3556.3";
chr17	PacBio	exon	21042665	21043159	.	-	.	gene_id "ENSG00000124422"; transcript_id "G3556.3";
chr17	PacBio	CDS	21003031	21003073	.	-	.	gene_id "ENSG00000124422"; transcript_id "G3556.3";
chr17	PacBio	CDS	21004202	21004351	.	-	.	gene_id "ENSG00000124422"; transcript_id "G3556.3";
chr17	PacBio	CDS	21004928	21004990	.	-	.	gene_id "ENSG00000124422"; transcript_id "G3556.3";
chr17	PacBio	CDS	21006896	21006987	.	-	.	gene_id "ENSG00000124422"; transcript_id "G3556.3";
chr17	PacBio	CDS	21007870	21007996	.	-	.	gene_id "ENSG00000124422"; transcript_id "G3556.3";
chr17	PacBio	CDS	21011151	21011309	.	-	.	gene_id "ENSG00000124422"; transcript_id "G3556.3";
chr17	PacBio	CDS	21012830	21012935	.	-	.	gene_id "ENSG00000124422"; transcript_id "G3556.3";
chr17	PacBio	CDS	21015752	21015899	.	-	.	gene_id "ENSG00000124422"; transcript_id "G3556.3";
chr17	PacBio	CDS	21017942	21018111	.	-	.	gene_id "ENSG00000124422"; transcript_id "G3556.3";
chr17	PacBio	CDS	21019084	21019185	.	-	.	gene_id "ENSG00000124422"; transcript_id "G3556.3";
chr17	PacBio	CDS	21021113	21021226	.	-	.	gene_id "ENSG00000124422"; transcript_id "G3556.3";
chr17	PacBio	CDS	21028542	21028674	.	-	.	gene_id "ENSG00000124422"; transcript_id "G3556.3";
chr17	PacBio	CDS	21042665	21042835	.	-	.	gene_id "ENSG00000124422"; transcript_id "G3556.3";
chr17	PacBio	transcript	21001722	21043077	.	-	.	gene_id "ENSG00000124422"; transcript_id "G3556.5";
chr17	PacBio	exon	21001722	21003073	.	-	.	gene_id "ENSG00000124422"; transcript_id "G3556.5";
chr17	PacBio	exon	21004202	21004351	.	-	.	gene_id "ENSG00000124422"; transcript_id "G3556.5";
chr17	PacBio	exon	21004928	21004990	.	-	.	gene_id "ENSG00000124422"; transcript_id "G3556.5";
chr17	PacBio	exon	21006896	21006987	.	-	.	gene_id "ENSG00000124422"; transcript_id "G3556.5";
chr17	PacBio	exon	21007870	21007996	.	-	.	gene_id "ENSG00000124422"; transcript_id "G3556.5";
chr17	PacBio	exon	21011151	21011309	.	-	.	gene_id "ENSG00000124422"; transcript_id "G3556.5";
chr17	PacBio	exon	21012830	21012935	.	-	.	gene_id "ENSG00000124422"; transcript_id "G3556.5";
chr17	PacBio	exon	21015752	21015899	.	-	.	gene_id "ENSG00000124422"; transcript_id "G3556.5";
chr17	PacBio	exon	21017942	21018111	.	-	.	gene_id "ENSG00000124422"; transcript_id "G3556.5";
chr17	PacBio	exon	21019084	21019185	.	-	.	gene_id "ENSG00000124422"; transcript_id "G3556.5";
chr17	PacBio	exon	21021113	21021226	.	-	.	gene_id "ENSG00000124422"; transcript_id "G3556.5";
chr17	PacBio	exon	21028542	21028674	.	-	.	gene_id "ENSG00000124422"; transcript_id "G3556.5";
chr17	PacBio	exon	21042665	21043077	.	-	.	gene_id "ENSG00000124422"; transcript_id "G3556.5";
chr17	PacBio	CDS	21003031	21003073	.	-	.	gene_id "ENSG00000124422"; transcript_id "G3556.5";
chr17	PacBio	CDS	21004202	21004351	.	-	.	gene_id "ENSG00000124422"; transcript_id "G3556.5";
chr17	PacBio	CDS	21004928	21004990	.	-	.	gene_id "ENSG00000124422"; transcript_id "G3556.5";
chr17	PacBio	CDS	21006896	21006987	.	-	.	gene_id "ENSG00000124422"; transcript_id "G3556.5";
chr17	PacBio	CDS	21007870	21007996	.	-	.	gene_id "ENSG00000124422"; transcript_id "G3556.5";
chr17	PacBio	CDS	21011151	21011309	.	-	.	gene_id "ENSG00000124422"; transcript_id "G3556.5";
chr17	PacBio	CDS	21012830	21012935	.	-	.	gene_id "ENSG00000124422"; transcript_id "G3556.5";
chr17	PacBio	CDS	21015752	21015899	.	-	.	gene_id "ENSG00000124422"; transcript_id "G3556.5";
chr17	PacBio	CDS	21017942	21018111	.	-	.	gene_id "ENSG00000124422"; transcript_id "G3556.5";
chr17	PacBio	CDS	21019084	21019185	.	-	.	gene_id "ENSG00000124422"; transcript_id "G3556.5";
chr17	PacBio	CDS	21021113	21021226	.	-	.	gene_id "ENSG00000124422"; transcript_id "G3556.5";
chr17	PacBio	CDS	21028542	21028674	.	-	.	gene_id "ENSG00000124422"; transcript_id "G3556.5";
chr17	PacBio	CDS	21042665	21042835	.	-	.	gene_id "ENSG00000124422"; transcript_id "G3556.5";
chr17	PacBio	transcript	21002085	21043077	.	-	.	gene_id "ENSG00000124422"; transcript_id "G3556.6";
chr17	PacBio	exon	21002085	21003073	.	-	.	gene_id "ENSG00000124422"; transcript_id "G3556.6";
chr17	PacBio	exon	21004202	21004351	.	-	.	gene_id "ENSG00000124422"; transcript_id "G3556.6";
chr17	PacBio	exon	21004928	21004990	.	-	.	gene_id "ENSG00000124422"; transcript_id "G3556.6";
chr17	PacBio	exon	21006896	21006987	.	-	.	gene_id "ENSG00000124422"; transcript_id "G3556.6";
chr17	PacBio	exon	21007870	21007996	.	-	.	gene_id "ENSG00000124422"; transcript_id "G3556.6";
chr17	PacBio	exon	21011151	21011309	.	-	.	gene_id "ENSG00000124422"; transcript_id "G3556.6";
chr17	PacBio	exon	21012830	21012935	.	-	.	gene_id "ENSG00000124422"; transcript_id "G3556.6";
chr17	PacBio	exon	21015752	21015899	.	-	.	gene_id "ENSG00000124422"; transcript_id "G3556.6";
chr17	PacBio	exon	21017942	21018111	.	-	.	gene_id "ENSG00000124422"; transcript_id "G3556.6";
chr17	PacBio	exon	21019084	21019185	.	-	.	gene_id "ENSG00000124422"; transcript_id "G3556.6";
chr17	PacBio	exon	21021113	21021226	.	-	.	gene_id "ENSG00000124422"; transcript_id "G3556.6";
chr17	PacBio	exon	21028542	21028674	.	-	.	gene_id "ENSG00000124422"; transcript_id "G3556.6";
chr17	PacBio	exon	21042665	21043077	.	-	.	gene_id "ENSG00000124422"; transcript_id "G3556.6";
chr17	PacBio	CDS	21003031	21003073	.	-	.	gene_id "ENSG00000124422"; transcript_id "G3556.6";
chr17	PacBio	CDS	21004202	21004351	.	-	.	gene_id "ENSG00000124422"; transcript_id "G3556.6";
chr17	PacBio	CDS	21004928	21004990	.	-	.	gene_id "ENSG00000124422"; transcript_id "G3556.6";
chr17	PacBio	CDS	21006896	21006987	.	-	.	gene_id "ENSG00000124422"; transcript_id "G3556.6";
chr17	PacBio	CDS	21007870	21007996	.	-	.	gene_id "ENSG00000124422"; transcript_id "G3556.6";
chr17	PacBio	CDS	21011151	21011309	.	-	.	gene_id "ENSG00000124422"; transcript_id "G3556.6";
chr17	PacBio	CDS	21012830	21012935	.	-	.	gene_id "ENSG00000124422"; transcript_id "G3556.6";
chr17	PacBio	CDS	21015752	21015899	.	-	.	gene_id "ENSG00000124422"; transcript_id "G3556.6";
chr17	PacBio	CDS	21017942	21018111	.	-	.	gene_id "ENSG00000124422"; transcript_id "G3556.6";
chr17	PacBio	CDS	21019084	21019185	.	-	.	gene_id "ENSG00000124422"; transcript_id "G3556.6";
chr17	PacBio	CDS	21021113	21021226	.	-	.	gene_id "ENSG00000124422"; transcript_id "G3556.6";
chr17	PacBio	CDS	21028542	21028674	.	-	.	gene_id "ENSG00000124422"; transcript_id "G3556.6";
chr17	PacBio	CDS	21042665	21042835	.	-	.	gene_id "ENSG00000124422"; transcript_id "G3556.6";
chr17	PacBio	transcript	21002279	21043077	.	-	.	gene_id "ENSG00000124422"; transcript_id "G3556.7";
chr17	PacBio	exon	21002279	21003073	.	-	.	gene_id "ENSG00000124422"; transcript_id "G3556.7";
chr17	PacBio	exon	21004202	21004351	.	-	.	gene_id "ENSG00000124422"; transcript_id "G3556.7";
chr17	PacBio	exon	21004928	21004990	.	-	.	gene_id "ENSG00000124422"; transcript_id "G3556.7";
chr17	PacBio	exon	21006896	21006987	.	-	.	gene_id "ENSG00000124422"; transcript_id "G3556.7";
chr17	PacBio	exon	21007870	21007996	.	-	.	gene_id "ENSG00000124422"; transcript_id "G3556.7";
chr17	PacBio	exon	21011151	21011309	.	-	.	gene_id "ENSG00000124422"; transcript_id "G3556.7";
chr17	PacBio	exon	21012830	21012935	.	-	.	gene_id "ENSG00000124422"; transcript_id "G3556.7";
chr17	PacBio	exon	21015752	21015899	.	-	.	gene_id "ENSG00000124422"; transcript_id "G3556.7";
chr17	PacBio	exon	21017942	21018111	.	-	.	gene_id "ENSG00000124422"; transcript_id "G3556.7";
chr17	PacBio	exon	21019084	21019185	.	-	.	gene_id "ENSG00000124422"; transcript_id "G3556.7";
chr17	PacBio	exon	21021113	21021226	.	-	.	gene_id "ENSG00000124422"; transcript_id "G3556.7";
chr17	PacBio	exon	21028542	21028674	.	-	.	gene_id "ENSG00000124422"; transcript_id "G3556.7";
chr17	PacBio	exon	21042665	21043077	.	-	.	gene_id "ENSG00000124422"; transcript_id "G3556.7";
chr17	PacBio	CDS	21003031	21003073	.	-	.	gene_id "ENSG00000124422"; transcript_id "G3556.7";
chr17	PacBio	CDS	21004202	21004351	.	-	.	gene_id "ENSG00000124422"; transcript_id "G3556.7";
chr17	PacBio	CDS	21004928	21004990	.	-	.	gene_id "ENSG00000124422"; transcript_id "G3556.7";
chr17	PacBio	CDS	21006896	21006987	.	-	.	gene_id "ENSG00000124422"; transcript_id "G3556.7";
chr17	PacBio	CDS	21007870	21007996	.	-	.	gene_id "ENSG00000124422"; transcript_id "G3556.7";
chr17	PacBio	CDS	21011151	21011309	.	-	.	gene_id "ENSG00000124422"; transcript_id "G3556.7";
chr17	PacBio	CDS	21012830	21012935	.	-	.	gene_id "ENSG00000124422"; transcript_id "G3556.7";
chr17	PacBio	CDS	21015752	21015899	.	-	.	gene_id "ENSG00000124422"; transcript_id "G3556.7";
chr17	PacBio	CDS	21017942	21018111	.	-	.	gene_id "ENSG00000124422"; transcript_id "G3556.7";
chr17	PacBio	CDS	21019084	21019185	.	-	.	gene_id "ENSG00000124422"; transcript_id "G3556.7";
chr17	PacBio	CDS	21021113	21021226	.	-	.	gene_id "ENSG00000124422"; transcript_id "G3556.7";
chr17	PacBio	CDS	21028542	21028674	.	-	.	gene_id "ENSG00000124422"; transcript_id "G3556.7";
chr17	PacBio	CDS	21042665	21042835	.	-	.	gene_id "ENSG00000124422"; transcript_id "G3556.7";
chr17	PacBio	transcript	21126930	21191418	.	+	.	gene_id "ENSG00000109016"; transcript_id "G3557.1";
chr17	PacBio	exon	21126930	21126991	.	+	.	gene_id "ENSG00000109016"; transcript_id "G3557.1";
chr17	PacBio	exon	21172018	21172196	.	+	.	gene_id "ENSG00000109016"; transcript_id "G3557.1";
chr17	PacBio	exon	21178233	21178342	.	+	.	gene_id "ENSG00000109016"; transcript_id "G3557.1";
chr17	PacBio	exon	21183594	21183810	.	+	.	gene_id "ENSG00000109016"; transcript_id "G3557.1";
chr17	PacBio	exon	21184371	21184463	.	+	.	gene_id "ENSG00000109016"; transcript_id "G3557.1";
chr17	PacBio	exon	21188711	21188863	.	+	.	gene_id "ENSG00000109016"; transcript_id "G3557.1";
chr17	PacBio	exon	21190948	21191418	.	+	.	gene_id "ENSG00000109016"; transcript_id "G3557.1";
chr17	PacBio	CDS	21126972	21126991	.	+	.	gene_id "ENSG00000109016"; transcript_id "G3557.1";
chr17	PacBio	CDS	21172018	21172196	.	+	.	gene_id "ENSG00000109016"; transcript_id "G3557.1";
chr17	PacBio	CDS	21178233	21178342	.	+	.	gene_id "ENSG00000109016"; transcript_id "G3557.1";
chr17	PacBio	CDS	21183594	21183810	.	+	.	gene_id "ENSG00000109016"; transcript_id "G3557.1";
chr17	PacBio	CDS	21184371	21184463	.	+	.	gene_id "ENSG00000109016"; transcript_id "G3557.1";
chr17	PacBio	CDS	21188711	21188863	.	+	.	gene_id "ENSG00000109016"; transcript_id "G3557.1";
chr17	PacBio	CDS	21190948	21191153	.	+	.	gene_id "ENSG00000109016"; transcript_id "G3557.1";
chr17	PacBio	transcript	21126930	21194147	.	+	.	gene_id "ENSG00000109016"; transcript_id "G3557.2";
chr17	PacBio	exon	21126930	21126991	.	+	.	gene_id "ENSG00000109016"; transcript_id "G3557.2";
chr17	PacBio	exon	21183594	21183810	.	+	.	gene_id "ENSG00000109016"; transcript_id "G3557.2";
chr17	PacBio	exon	21184371	21184463	.	+	.	gene_id "ENSG00000109016"; transcript_id "G3557.2";
chr17	PacBio	exon	21188711	21188863	.	+	.	gene_id "ENSG00000109016"; transcript_id "G3557.2";
chr17	PacBio	exon	21190948	21194147	.	+	.	gene_id "ENSG00000109016"; transcript_id "G3557.2";
chr17	PacBio	CDS	21126956	21126991	.	+	.	gene_id "ENSG00000109016"; transcript_id "G3557.2";
chr17	PacBio	CDS	21183594	21183810	.	+	.	gene_id "ENSG00000109016"; transcript_id "G3557.2";
chr17	PacBio	CDS	21184371	21184463	.	+	.	gene_id "ENSG00000109016"; transcript_id "G3557.2";
chr17	PacBio	CDS	21188711	21188863	.	+	.	gene_id "ENSG00000109016"; transcript_id "G3557.2";
chr17	PacBio	CDS	21190948	21191153	.	+	.	gene_id "ENSG00000109016"; transcript_id "G3557.2";
chr17	PacBio	transcript	21126939	21192028	.	+	.	gene_id "ENSG00000109016"; transcript_id "G3557.3";
chr17	PacBio	exon	21126939	21126991	.	+	.	gene_id "ENSG00000109016"; transcript_id "G3557.3";
chr17	PacBio	exon	21172018	21172196	.	+	.	gene_id "ENSG00000109016"; transcript_id "G3557.3";
chr17	PacBio	exon	21178233	21178342	.	+	.	gene_id "ENSG00000109016"; transcript_id "G3557.3";
chr17	PacBio	exon	21183594	21183810	.	+	.	gene_id "ENSG00000109016"; transcript_id "G3557.3";
chr17	PacBio	exon	21184371	21184463	.	+	.	gene_id "ENSG00000109016"; transcript_id "G3557.3";
chr17	PacBio	exon	21188711	21188863	.	+	.	gene_id "ENSG00000109016"; transcript_id "G3557.3";
chr17	PacBio	exon	21190948	21192028	.	+	.	gene_id "ENSG00000109016"; transcript_id "G3557.3";
chr17	PacBio	CDS	21126972	21126991	.	+	.	gene_id "ENSG00000109016"; transcript_id "G3557.3";
chr17	PacBio	CDS	21172018	21172196	.	+	.	gene_id "ENSG00000109016"; transcript_id "G3557.3";
chr17	PacBio	CDS	21178233	21178342	.	+	.	gene_id "ENSG00000109016"; transcript_id "G3557.3";
chr17	PacBio	CDS	21183594	21183810	.	+	.	gene_id "ENSG00000109016"; transcript_id "G3557.3";
chr17	PacBio	CDS	21184371	21184463	.	+	.	gene_id "ENSG00000109016"; transcript_id "G3557.3";
chr17	PacBio	CDS	21188711	21188863	.	+	.	gene_id "ENSG00000109016"; transcript_id "G3557.3";
chr17	PacBio	CDS	21190948	21191153	.	+	.	gene_id "ENSG00000109016"; transcript_id "G3557.3";
chr17	PacBio	transcript	21126939	21194147	.	+	.	gene_id "ENSG00000109016"; transcript_id "G3557.4";
chr17	PacBio	exon	21126939	21126991	.	+	.	gene_id "ENSG00000109016"; transcript_id "G3557.4";
chr17	PacBio	exon	21172018	21172196	.	+	.	gene_id "ENSG00000109016"; transcript_id "G3557.4";
chr17	PacBio	exon	21178233	21178342	.	+	.	gene_id "ENSG00000109016"; transcript_id "G3557.4";
chr17	PacBio	exon	21183594	21183810	.	+	.	gene_id "ENSG00000109016"; transcript_id "G3557.4";
chr17	PacBio	exon	21184371	21184463	.	+	.	gene_id "ENSG00000109016"; transcript_id "G3557.4";
chr17	PacBio	exon	21188711	21188863	.	+	.	gene_id "ENSG00000109016"; transcript_id "G3557.4";
chr17	PacBio	exon	21190948	21194147	.	+	.	gene_id "ENSG00000109016"; transcript_id "G3557.4";
chr17	PacBio	CDS	21172043	21172196	.	+	.	gene_id "ENSG00000109016"; transcript_id "G3557.4";
chr17	PacBio	CDS	21178233	21178342	.	+	.	gene_id "ENSG00000109016"; transcript_id "G3557.4";
chr17	PacBio	CDS	21183594	21183810	.	+	.	gene_id "ENSG00000109016"; transcript_id "G3557.4";
chr17	PacBio	CDS	21184371	21184463	.	+	.	gene_id "ENSG00000109016"; transcript_id "G3557.4";
chr17	PacBio	CDS	21188711	21188863	.	+	.	gene_id "ENSG00000109016"; transcript_id "G3557.4";
chr17	PacBio	CDS	21190948	21191153	.	+	.	gene_id "ENSG00000109016"; transcript_id "G3557.4";
chr17	PacBio	transcript	21197948	21214196	.	-	.	gene_id "ENSG00000178307"; transcript_id "G3558.1";
chr17	PacBio	exon	21197948	21198840	.	-	.	gene_id "ENSG00000178307"; transcript_id "G3558.1";
chr17	PacBio	exon	21210936	21211227	.	-	.	gene_id "ENSG00000178307"; transcript_id "G3558.1";
chr17	PacBio	exon	21214091	21214196	.	-	.	gene_id "ENSG00000178307"; transcript_id "G3558.1";
chr17	PacBio	CDS	21198324	21198840	.	-	.	gene_id "ENSG00000178307"; transcript_id "G3558.1";
chr17	PacBio	CDS	21210936	21210937	.	-	.	gene_id "ENSG00000178307"; transcript_id "G3558.1";
chr17	PacBio	transcript	21197956	21214595	.	-	.	gene_id "ENSG00000178307"; transcript_id "G3558.2";
chr17	PacBio	exon	21197956	21198840	.	-	.	gene_id "ENSG00000178307"; transcript_id "G3558.2";
chr17	PacBio	exon	21214091	21214595	.	-	.	gene_id "ENSG00000178307"; transcript_id "G3558.2";
chr17	PacBio	CDS	21198324	21198840	.	-	.	gene_id "ENSG00000178307"; transcript_id "G3558.2";
chr17	PacBio	CDS	21214091	21214152	.	-	.	gene_id "ENSG00000178307"; transcript_id "G3558.2";
chr17	PacBio	transcript	27294032	27312638	.	+	.	gene_id "ENSG00000109046"; transcript_id "G3559.1";
chr17	PacBio	exon	27294032	27294435	.	+	.	gene_id "ENSG00000109046"; transcript_id "G3559.1";
chr17	PacBio	exon	27301788	27301956	.	+	.	gene_id "ENSG00000109046"; transcript_id "G3559.1";
chr17	PacBio	exon	27303367	27303635	.	+	.	gene_id "ENSG00000109046"; transcript_id "G3559.1";
chr17	PacBio	exon	27304780	27304911	.	+	.	gene_id "ENSG00000109046"; transcript_id "G3559.1";
chr17	PacBio	exon	27306782	27306882	.	+	.	gene_id "ENSG00000109046"; transcript_id "G3559.1";
chr17	PacBio	exon	27307744	27307919	.	+	.	gene_id "ENSG00000109046"; transcript_id "G3559.1";
chr17	PacBio	exon	27309100	27309272	.	+	.	gene_id "ENSG00000109046"; transcript_id "G3559.1";
chr17	PacBio	exon	27310061	27310174	.	+	.	gene_id "ENSG00000109046"; transcript_id "G3559.1";
chr17	PacBio	exon	27311509	27311616	.	+	.	gene_id "ENSG00000109046"; transcript_id "G3559.1";
chr17	PacBio	exon	27312210	27312638	.	+	.	gene_id "ENSG00000109046"; transcript_id "G3559.1";
chr17	PacBio	CDS	27294396	27294435	.	+	.	gene_id "ENSG00000109046"; transcript_id "G3559.1";
chr17	PacBio	CDS	27301788	27301956	.	+	.	gene_id "ENSG00000109046"; transcript_id "G3559.1";
chr17	PacBio	CDS	27303367	27303635	.	+	.	gene_id "ENSG00000109046"; transcript_id "G3559.1";
chr17	PacBio	CDS	27304780	27304911	.	+	.	gene_id "ENSG00000109046"; transcript_id "G3559.1";
chr17	PacBio	CDS	27306782	27306882	.	+	.	gene_id "ENSG00000109046"; transcript_id "G3559.1";
chr17	PacBio	CDS	27307744	27307767	.	+	.	gene_id "ENSG00000109046"; transcript_id "G3559.1";
chr17	PacBio	transcript	27294051	27313072	.	+	.	gene_id "ENSG00000109046"; transcript_id "G3559.2";
chr17	PacBio	exon	27294051	27294435	.	+	.	gene_id "ENSG00000109046"; transcript_id "G3559.2";
chr17	PacBio	exon	27301788	27301956	.	+	.	gene_id "ENSG00000109046"; transcript_id "G3559.2";
chr17	PacBio	exon	27303367	27303635	.	+	.	gene_id "ENSG00000109046"; transcript_id "G3559.2";
chr17	PacBio	exon	27304780	27304911	.	+	.	gene_id "ENSG00000109046"; transcript_id "G3559.2";
chr17	PacBio	exon	27306782	27306882	.	+	.	gene_id "ENSG00000109046"; transcript_id "G3559.2";
chr17	PacBio	exon	27307744	27309272	.	+	.	gene_id "ENSG00000109046"; transcript_id "G3559.2";
chr17	PacBio	exon	27310061	27310174	.	+	.	gene_id "ENSG00000109046"; transcript_id "G3559.2";
chr17	PacBio	exon	27311509	27311616	.	+	.	gene_id "ENSG00000109046"; transcript_id "G3559.2";
chr17	PacBio	exon	27312210	27313072	.	+	.	gene_id "ENSG00000109046"; transcript_id "G3559.2";
chr17	PacBio	CDS	27294396	27294435	.	+	.	gene_id "ENSG00000109046"; transcript_id "G3559.2";
chr17	PacBio	CDS	27301788	27301956	.	+	.	gene_id "ENSG00000109046"; transcript_id "G3559.2";
chr17	PacBio	CDS	27303367	27303635	.	+	.	gene_id "ENSG00000109046"; transcript_id "G3559.2";
chr17	PacBio	CDS	27304780	27304911	.	+	.	gene_id "ENSG00000109046"; transcript_id "G3559.2";
chr17	PacBio	CDS	27306782	27306882	.	+	.	gene_id "ENSG00000109046"; transcript_id "G3559.2";
chr17	PacBio	CDS	27307744	27307767	.	+	.	gene_id "ENSG00000109046"; transcript_id "G3559.2";
chr17	PacBio	transcript	27294054	27312645	.	+	.	gene_id "ENSG00000109046"; transcript_id "G3559.3";
chr17	PacBio	exon	27294054	27294435	.	+	.	gene_id "ENSG00000109046"; transcript_id "G3559.3";
chr17	PacBio	exon	27301788	27301956	.	+	.	gene_id "ENSG00000109046"; transcript_id "G3559.3";
chr17	PacBio	exon	27303367	27303635	.	+	.	gene_id "ENSG00000109046"; transcript_id "G3559.3";
chr17	PacBio	exon	27304780	27304911	.	+	.	gene_id "ENSG00000109046"; transcript_id "G3559.3";
chr17	PacBio	exon	27306782	27306882	.	+	.	gene_id "ENSG00000109046"; transcript_id "G3559.3";
chr17	PacBio	exon	27307744	27309272	.	+	.	gene_id "ENSG00000109046"; transcript_id "G3559.3";
chr17	PacBio	exon	27310061	27310174	.	+	.	gene_id "ENSG00000109046"; transcript_id "G3559.3";
chr17	PacBio	exon	27311509	27311616	.	+	.	gene_id "ENSG00000109046"; transcript_id "G3559.3";
chr17	PacBio	exon	27312210	27312645	.	+	.	gene_id "ENSG00000109046"; transcript_id "G3559.3";
chr17	PacBio	CDS	27294396	27294435	.	+	.	gene_id "ENSG00000109046"; transcript_id "G3559.3";
chr17	PacBio	CDS	27301788	27301956	.	+	.	gene_id "ENSG00000109046"; transcript_id "G3559.3";
chr17	PacBio	CDS	27303367	27303635	.	+	.	gene_id "ENSG00000109046"; transcript_id "G3559.3";
chr17	PacBio	CDS	27304780	27304911	.	+	.	gene_id "ENSG00000109046"; transcript_id "G3559.3";
chr17	PacBio	CDS	27306782	27306882	.	+	.	gene_id "ENSG00000109046"; transcript_id "G3559.3";
chr17	PacBio	CDS	27307744	27307767	.	+	.	gene_id "ENSG00000109046"; transcript_id "G3559.3";
chr17	PacBio	transcript	27294078	27312873	.	+	.	gene_id "ENSG00000109046"; transcript_id "G3559.4";
chr17	PacBio	exon	27294078	27294435	.	+	.	gene_id "ENSG00000109046"; transcript_id "G3559.4";
chr17	PacBio	exon	27301788	27301956	.	+	.	gene_id "ENSG00000109046"; transcript_id "G3559.4";
chr17	PacBio	exon	27303367	27303635	.	+	.	gene_id "ENSG00000109046"; transcript_id "G3559.4";
chr17	PacBio	exon	27304780	27304911	.	+	.	gene_id "ENSG00000109046"; transcript_id "G3559.4";
chr17	PacBio	exon	27306782	27306882	.	+	.	gene_id "ENSG00000109046"; transcript_id "G3559.4";
chr17	PacBio	exon	27307744	27307919	.	+	.	gene_id "ENSG00000109046"; transcript_id "G3559.4";
chr17	PacBio	exon	27309100	27309272	.	+	.	gene_id "ENSG00000109046"; transcript_id "G3559.4";
chr17	PacBio	exon	27310061	27310174	.	+	.	gene_id "ENSG00000109046"; transcript_id "G3559.4";
chr17	PacBio	exon	27311509	27311616	.	+	.	gene_id "ENSG00000109046"; transcript_id "G3559.4";
chr17	PacBio	exon	27312210	27312873	.	+	.	gene_id "ENSG00000109046"; transcript_id "G3559.4";
chr17	PacBio	CDS	27294396	27294435	.	+	.	gene_id "ENSG00000109046"; transcript_id "G3559.4";
chr17	PacBio	CDS	27301788	27301956	.	+	.	gene_id "ENSG00000109046"; transcript_id "G3559.4";
chr17	PacBio	CDS	27303367	27303635	.	+	.	gene_id "ENSG00000109046"; transcript_id "G3559.4";
chr17	PacBio	CDS	27304780	27304911	.	+	.	gene_id "ENSG00000109046"; transcript_id "G3559.4";
chr17	PacBio	CDS	27306782	27306882	.	+	.	gene_id "ENSG00000109046"; transcript_id "G3559.4";
chr17	PacBio	CDS	27307744	27307767	.	+	.	gene_id "ENSG00000109046"; transcript_id "G3559.4";
chr17	PacBio	transcript	27294080	27308208	.	+	.	gene_id "ENSG00000109046"; transcript_id "G3559.12";
chr17	PacBio	exon	27294080	27294435	.	+	.	gene_id "ENSG00000109046"; transcript_id "G3559.12";
chr17	PacBio	exon	27301788	27301956	.	+	.	gene_id "ENSG00000109046"; transcript_id "G3559.12";
chr17	PacBio	exon	27303367	27303635	.	+	.	gene_id "ENSG00000109046"; transcript_id "G3559.12";
chr17	PacBio	exon	27304780	27304911	.	+	.	gene_id "ENSG00000109046"; transcript_id "G3559.12";
chr17	PacBio	exon	27306782	27308208	.	+	.	gene_id "ENSG00000109046"; transcript_id "G3559.12";
chr17	PacBio	CDS	27294396	27294435	.	+	.	gene_id "ENSG00000109046"; transcript_id "G3559.12";
chr17	PacBio	CDS	27301788	27301956	.	+	.	gene_id "ENSG00000109046"; transcript_id "G3559.12";
chr17	PacBio	CDS	27303367	27303635	.	+	.	gene_id "ENSG00000109046"; transcript_id "G3559.12";
chr17	PacBio	CDS	27304780	27304911	.	+	.	gene_id "ENSG00000109046"; transcript_id "G3559.12";
chr17	PacBio	CDS	27306782	27306915	.	+	.	gene_id "ENSG00000109046"; transcript_id "G3559.12";
chr17	PacBio	transcript	27294080	27312424	.	+	.	gene_id "ENSG00000109046"; transcript_id "G3559.5";
chr17	PacBio	exon	27294080	27294435	.	+	.	gene_id "ENSG00000109046"; transcript_id "G3559.5";
chr17	PacBio	exon	27301788	27301956	.	+	.	gene_id "ENSG00000109046"; transcript_id "G3559.5";
chr17	PacBio	exon	27303367	27303635	.	+	.	gene_id "ENSG00000109046"; transcript_id "G3559.5";
chr17	PacBio	exon	27304780	27304911	.	+	.	gene_id "ENSG00000109046"; transcript_id "G3559.5";
chr17	PacBio	exon	27306782	27306882	.	+	.	gene_id "ENSG00000109046"; transcript_id "G3559.5";
chr17	PacBio	exon	27307744	27309272	.	+	.	gene_id "ENSG00000109046"; transcript_id "G3559.5";
chr17	PacBio	exon	27310061	27310174	.	+	.	gene_id "ENSG00000109046"; transcript_id "G3559.5";
chr17	PacBio	exon	27311509	27311616	.	+	.	gene_id "ENSG00000109046"; transcript_id "G3559.5";
chr17	PacBio	exon	27312210	27312424	.	+	.	gene_id "ENSG00000109046"; transcript_id "G3559.5";
chr17	PacBio	CDS	27294396	27294435	.	+	.	gene_id "ENSG00000109046"; transcript_id "G3559.5";
chr17	PacBio	CDS	27301788	27301956	.	+	.	gene_id "ENSG00000109046"; transcript_id "G3559.5";
chr17	PacBio	CDS	27303367	27303635	.	+	.	gene_id "ENSG00000109046"; transcript_id "G3559.5";
chr17	PacBio	CDS	27304780	27304911	.	+	.	gene_id "ENSG00000109046"; transcript_id "G3559.5";
chr17	PacBio	CDS	27306782	27306882	.	+	.	gene_id "ENSG00000109046"; transcript_id "G3559.5";
chr17	PacBio	CDS	27307744	27307767	.	+	.	gene_id "ENSG00000109046"; transcript_id "G3559.5";
chr17	PacBio	transcript	27294080	27312586	.	+	.	gene_id "ENSG00000109046"; transcript_id "G3559.10";
chr17	PacBio	exon	27294080	27294435	.	+	.	gene_id "ENSG00000109046"; transcript_id "G3559.10";
chr17	PacBio	exon	27301788	27301956	.	+	.	gene_id "ENSG00000109046"; transcript_id "G3559.10";
chr17	PacBio	exon	27303367	27303635	.	+	.	gene_id "ENSG00000109046"; transcript_id "G3559.10";
chr17	PacBio	exon	27304780	27304911	.	+	.	gene_id "ENSG00000109046"; transcript_id "G3559.10";
chr17	PacBio	exon	27306782	27306882	.	+	.	gene_id "ENSG00000109046"; transcript_id "G3559.10";
chr17	PacBio	exon	27309100	27309272	.	+	.	gene_id "ENSG00000109046"; transcript_id "G3559.10";
chr17	PacBio	exon	27310061	27310174	.	+	.	gene_id "ENSG00000109046"; transcript_id "G3559.10";
chr17	PacBio	exon	27311509	27311616	.	+	.	gene_id "ENSG00000109046"; transcript_id "G3559.10";
chr17	PacBio	exon	27312210	27312586	.	+	.	gene_id "ENSG00000109046"; transcript_id "G3559.10";
chr17	PacBio	CDS	27294396	27294435	.	+	.	gene_id "ENSG00000109046"; transcript_id "G3559.10";
chr17	PacBio	CDS	27301788	27301956	.	+	.	gene_id "ENSG00000109046"; transcript_id "G3559.10";
chr17	PacBio	CDS	27303367	27303635	.	+	.	gene_id "ENSG00000109046"; transcript_id "G3559.10";
chr17	PacBio	CDS	27304780	27304911	.	+	.	gene_id "ENSG00000109046"; transcript_id "G3559.10";
chr17	PacBio	CDS	27306782	27306882	.	+	.	gene_id "ENSG00000109046"; transcript_id "G3559.10";
chr17	PacBio	CDS	27309100	27309272	.	+	.	gene_id "ENSG00000109046"; transcript_id "G3559.10";
chr17	PacBio	CDS	27310061	27310174	.	+	.	gene_id "ENSG00000109046"; transcript_id "G3559.10";
chr17	PacBio	CDS	27311509	27311616	.	+	.	gene_id "ENSG00000109046"; transcript_id "G3559.10";
chr17	PacBio	CDS	27312210	27312369	.	+	.	gene_id "ENSG00000109046"; transcript_id "G3559.10";
chr17	PacBio	transcript	27294080	27312865	.	+	.	gene_id "ENSG00000109046"; transcript_id "G3559.9";
chr17	PacBio	exon	27294080	27294435	.	+	.	gene_id "ENSG00000109046"; transcript_id "G3559.9";
chr17	PacBio	exon	27301788	27301956	.	+	.	gene_id "ENSG00000109046"; transcript_id "G3559.9";
chr17	PacBio	exon	27303367	27303635	.	+	.	gene_id "ENSG00000109046"; transcript_id "G3559.9";
chr17	PacBio	exon	27304780	27304911	.	+	.	gene_id "ENSG00000109046"; transcript_id "G3559.9";
chr17	PacBio	exon	27306782	27306882	.	+	.	gene_id "ENSG00000109046"; transcript_id "G3559.9";
chr17	PacBio	exon	27307744	27309272	.	+	.	gene_id "ENSG00000109046"; transcript_id "G3559.9";
chr17	PacBio	exon	27311509	27311616	.	+	.	gene_id "ENSG00000109046"; transcript_id "G3559.9";
chr17	PacBio	exon	27312210	27312865	.	+	.	gene_id "ENSG00000109046"; transcript_id "G3559.9";
chr17	PacBio	CDS	27294396	27294435	.	+	.	gene_id "ENSG00000109046"; transcript_id "G3559.9";
chr17	PacBio	CDS	27301788	27301956	.	+	.	gene_id "ENSG00000109046"; transcript_id "G3559.9";
chr17	PacBio	CDS	27303367	27303635	.	+	.	gene_id "ENSG00000109046"; transcript_id "G3559.9";
chr17	PacBio	CDS	27304780	27304911	.	+	.	gene_id "ENSG00000109046"; transcript_id "G3559.9";
chr17	PacBio	CDS	27306782	27306882	.	+	.	gene_id "ENSG00000109046"; transcript_id "G3559.9";
chr17	PacBio	CDS	27307744	27307767	.	+	.	gene_id "ENSG00000109046"; transcript_id "G3559.9";
chr17	PacBio	transcript	27294080	27312873	.	+	.	gene_id "ENSG00000109046"; transcript_id "G3559.13";
chr17	PacBio	exon	27294080	27294435	.	+	.	gene_id "ENSG00000109046"; transcript_id "G3559.13";
chr17	PacBio	exon	27301788	27301956	.	+	.	gene_id "ENSG00000109046"; transcript_id "G3559.13";
chr17	PacBio	exon	27303367	27303635	.	+	.	gene_id "ENSG00000109046"; transcript_id "G3559.13";
chr17	PacBio	exon	27304780	27304911	.	+	.	gene_id "ENSG00000109046"; transcript_id "G3559.13";
chr17	PacBio	exon	27306782	27309272	.	+	.	gene_id "ENSG00000109046"; transcript_id "G3559.13";
chr17	PacBio	exon	27310061	27310174	.	+	.	gene_id "ENSG00000109046"; transcript_id "G3559.13";
chr17	PacBio	exon	27311509	27311616	.	+	.	gene_id "ENSG00000109046"; transcript_id "G3559.13";
chr17	PacBio	exon	27312210	27312873	.	+	.	gene_id "ENSG00000109046"; transcript_id "G3559.13";
chr17	PacBio	CDS	27294396	27294435	.	+	.	gene_id "ENSG00000109046"; transcript_id "G3559.13";
chr17	PacBio	CDS	27301788	27301956	.	+	.	gene_id "ENSG00000109046"; transcript_id "G3559.13";
chr17	PacBio	CDS	27303367	27303635	.	+	.	gene_id "ENSG00000109046"; transcript_id "G3559.13";
chr17	PacBio	CDS	27304780	27304911	.	+	.	gene_id "ENSG00000109046"; transcript_id "G3559.13";
chr17	PacBio	CDS	27306782	27306915	.	+	.	gene_id "ENSG00000109046"; transcript_id "G3559.13";
chr17	PacBio	transcript	27294080	27312934	.	+	.	gene_id "ENSG00000109046"; transcript_id "G3559.6";
chr17	PacBio	exon	27294080	27294435	.	+	.	gene_id "ENSG00000109046"; transcript_id "G3559.6";
chr17	PacBio	exon	27301788	27301956	.	+	.	gene_id "ENSG00000109046"; transcript_id "G3559.6";
chr17	PacBio	exon	27303367	27303635	.	+	.	gene_id "ENSG00000109046"; transcript_id "G3559.6";
chr17	PacBio	exon	27304780	27304911	.	+	.	gene_id "ENSG00000109046"; transcript_id "G3559.6";
chr17	PacBio	exon	27306782	27306882	.	+	.	gene_id "ENSG00000109046"; transcript_id "G3559.6";
chr17	PacBio	exon	27307744	27309272	.	+	.	gene_id "ENSG00000109046"; transcript_id "G3559.6";
chr17	PacBio	exon	27310061	27310174	.	+	.	gene_id "ENSG00000109046"; transcript_id "G3559.6";
chr17	PacBio	exon	27311509	27311616	.	+	.	gene_id "ENSG00000109046"; transcript_id "G3559.6";
chr17	PacBio	exon	27312210	27312934	.	+	.	gene_id "ENSG00000109046"; transcript_id "G3559.6";
chr17	PacBio	CDS	27294396	27294435	.	+	.	gene_id "ENSG00000109046"; transcript_id "G3559.6";
chr17	PacBio	CDS	27301788	27301956	.	+	.	gene_id "ENSG00000109046"; transcript_id "G3559.6";
chr17	PacBio	CDS	27303367	27303635	.	+	.	gene_id "ENSG00000109046"; transcript_id "G3559.6";
chr17	PacBio	CDS	27304780	27304911	.	+	.	gene_id "ENSG00000109046"; transcript_id "G3559.6";
chr17	PacBio	CDS	27306782	27306882	.	+	.	gene_id "ENSG00000109046"; transcript_id "G3559.6";
chr17	PacBio	CDS	27307744	27307767	.	+	.	gene_id "ENSG00000109046"; transcript_id "G3559.6";
chr17	PacBio	transcript	27294080	27313242	.	+	.	gene_id "ENSG00000109046"; transcript_id "G3559.7";
chr17	PacBio	exon	27294080	27294435	.	+	.	gene_id "ENSG00000109046"; transcript_id "G3559.7";
chr17	PacBio	exon	27301788	27301956	.	+	.	gene_id "ENSG00000109046"; transcript_id "G3559.7";
chr17	PacBio	exon	27303367	27303635	.	+	.	gene_id "ENSG00000109046"; transcript_id "G3559.7";
chr17	PacBio	exon	27304780	27304911	.	+	.	gene_id "ENSG00000109046"; transcript_id "G3559.7";
chr17	PacBio	exon	27306782	27306882	.	+	.	gene_id "ENSG00000109046"; transcript_id "G3559.7";
chr17	PacBio	exon	27307744	27309272	.	+	.	gene_id "ENSG00000109046"; transcript_id "G3559.7";
chr17	PacBio	exon	27310061	27310174	.	+	.	gene_id "ENSG00000109046"; transcript_id "G3559.7";
chr17	PacBio	exon	27311509	27311616	.	+	.	gene_id "ENSG00000109046"; transcript_id "G3559.7";
chr17	PacBio	exon	27312210	27313242	.	+	.	gene_id "ENSG00000109046"; transcript_id "G3559.7";
chr17	PacBio	CDS	27294396	27294435	.	+	.	gene_id "ENSG00000109046"; transcript_id "G3559.7";
chr17	PacBio	CDS	27301788	27301956	.	+	.	gene_id "ENSG00000109046"; transcript_id "G3559.7";
chr17	PacBio	CDS	27303367	27303635	.	+	.	gene_id "ENSG00000109046"; transcript_id "G3559.7";
chr17	PacBio	CDS	27304780	27304911	.	+	.	gene_id "ENSG00000109046"; transcript_id "G3559.7";
chr17	PacBio	CDS	27306782	27306882	.	+	.	gene_id "ENSG00000109046"; transcript_id "G3559.7";
chr17	PacBio	CDS	27307744	27307767	.	+	.	gene_id "ENSG00000109046"; transcript_id "G3559.7";
chr17	PacBio	transcript	27294088	27312586	.	+	.	gene_id "ENSG00000109046"; transcript_id "G3559.14";
chr17	PacBio	exon	27294088	27294435	.	+	.	gene_id "ENSG00000109046"; transcript_id "G3559.14";
chr17	PacBio	exon	27301788	27301956	.	+	.	gene_id "ENSG00000109046"; transcript_id "G3559.14";
chr17	PacBio	exon	27303367	27303635	.	+	.	gene_id "ENSG00000109046"; transcript_id "G3559.14";
chr17	PacBio	exon	27304780	27304911	.	+	.	gene_id "ENSG00000109046"; transcript_id "G3559.14";
chr17	PacBio	exon	27306782	27306882	.	+	.	gene_id "ENSG00000109046"; transcript_id "G3559.14";
chr17	PacBio	exon	27307744	27308748	.	+	.	gene_id "ENSG00000109046"; transcript_id "G3559.14";
chr17	PacBio	exon	27309100	27309272	.	+	.	gene_id "ENSG00000109046"; transcript_id "G3559.14";
chr17	PacBio	exon	27310061	27310174	.	+	.	gene_id "ENSG00000109046"; transcript_id "G3559.14";
chr17	PacBio	exon	27311509	27311616	.	+	.	gene_id "ENSG00000109046"; transcript_id "G3559.14";
chr17	PacBio	exon	27312210	27312586	.	+	.	gene_id "ENSG00000109046"; transcript_id "G3559.14";
chr17	PacBio	CDS	27294396	27294435	.	+	.	gene_id "ENSG00000109046"; transcript_id "G3559.14";
chr17	PacBio	CDS	27301788	27301956	.	+	.	gene_id "ENSG00000109046"; transcript_id "G3559.14";
chr17	PacBio	CDS	27303367	27303635	.	+	.	gene_id "ENSG00000109046"; transcript_id "G3559.14";
chr17	PacBio	CDS	27304780	27304911	.	+	.	gene_id "ENSG00000109046"; transcript_id "G3559.14";
chr17	PacBio	CDS	27306782	27306882	.	+	.	gene_id "ENSG00000109046"; transcript_id "G3559.14";
chr17	PacBio	CDS	27307744	27307767	.	+	.	gene_id "ENSG00000109046"; transcript_id "G3559.14";
chr17	PacBio	transcript	27294104	27312873	.	+	.	gene_id "ENSG00000109046"; transcript_id "G3559.15";
chr17	PacBio	exon	27294104	27294435	.	+	.	gene_id "ENSG00000109046"; transcript_id "G3559.15";
chr17	PacBio	exon	27303367	27303635	.	+	.	gene_id "ENSG00000109046"; transcript_id "G3559.15";
chr17	PacBio	exon	27304780	27304911	.	+	.	gene_id "ENSG00000109046"; transcript_id "G3559.15";
chr17	PacBio	exon	27306782	27306882	.	+	.	gene_id "ENSG00000109046"; transcript_id "G3559.15";
chr17	PacBio	exon	27307744	27309272	.	+	.	gene_id "ENSG00000109046"; transcript_id "G3559.15";
chr17	PacBio	exon	27310061	27310174	.	+	.	gene_id "ENSG00000109046"; transcript_id "G3559.15";
chr17	PacBio	exon	27311509	27311616	.	+	.	gene_id "ENSG00000109046"; transcript_id "G3559.15";
chr17	PacBio	exon	27312210	27312873	.	+	.	gene_id "ENSG00000109046"; transcript_id "G3559.15";
chr17	PacBio	CDS	27308995	27309272	.	+	.	gene_id "ENSG00000109046"; transcript_id "G3559.15";
chr17	PacBio	CDS	27310061	27310174	.	+	.	gene_id "ENSG00000109046"; transcript_id "G3559.15";
chr17	PacBio	CDS	27311509	27311616	.	+	.	gene_id "ENSG00000109046"; transcript_id "G3559.15";
chr17	PacBio	CDS	27312210	27312369	.	+	.	gene_id "ENSG00000109046"; transcript_id "G3559.15";
chr17	PacBio	transcript	27294108	27295588	.	+	.	gene_id "ENSG00000109046"; transcript_id "G3559.22";
chr17	PacBio	exon	27294108	27295588	.	+	.	gene_id "ENSG00000109046"; transcript_id "G3559.22";
chr17	PacBio	transcript	27294108	27307282	.	+	.	gene_id "ENSG00000109046"; transcript_id "G3559.19";
chr17	PacBio	exon	27294108	27294435	.	+	.	gene_id "ENSG00000109046"; transcript_id "G3559.19";
chr17	PacBio	exon	27301788	27301956	.	+	.	gene_id "ENSG00000109046"; transcript_id "G3559.19";
chr17	PacBio	exon	27303367	27303635	.	+	.	gene_id "ENSG00000109046"; transcript_id "G3559.19";
chr17	PacBio	exon	27304780	27304911	.	+	.	gene_id "ENSG00000109046"; transcript_id "G3559.19";
chr17	PacBio	exon	27306782	27307282	.	+	.	gene_id "ENSG00000109046"; transcript_id "G3559.19";
chr17	PacBio	CDS	27294396	27294435	.	+	.	gene_id "ENSG00000109046"; transcript_id "G3559.19";
chr17	PacBio	CDS	27301788	27301956	.	+	.	gene_id "ENSG00000109046"; transcript_id "G3559.19";
chr17	PacBio	CDS	27303367	27303635	.	+	.	gene_id "ENSG00000109046"; transcript_id "G3559.19";
chr17	PacBio	CDS	27304780	27304911	.	+	.	gene_id "ENSG00000109046"; transcript_id "G3559.19";
chr17	PacBio	CDS	27306782	27306915	.	+	.	gene_id "ENSG00000109046"; transcript_id "G3559.19";
chr17	PacBio	transcript	27294108	27313038	.	+	.	gene_id "ENSG00000109046"; transcript_id "G3559.20";
chr17	PacBio	exon	27294108	27294435	.	+	.	gene_id "ENSG00000109046"; transcript_id "G3559.20";
chr17	PacBio	exon	27301788	27301956	.	+	.	gene_id "ENSG00000109046"; transcript_id "G3559.20";
chr17	PacBio	exon	27303367	27303635	.	+	.	gene_id "ENSG00000109046"; transcript_id "G3559.20";
chr17	PacBio	exon	27304780	27304911	.	+	.	gene_id "ENSG00000109046"; transcript_id "G3559.20";
chr17	PacBio	exon	27306782	27309272	.	+	.	gene_id "ENSG00000109046"; transcript_id "G3559.20";
chr17	PacBio	exon	27310061	27310174	.	+	.	gene_id "ENSG00000109046"; transcript_id "G3559.20";
chr17	PacBio	exon	27311509	27311616	.	+	.	gene_id "ENSG00000109046"; transcript_id "G3559.20";
chr17	PacBio	exon	27312210	27313038	.	+	.	gene_id "ENSG00000109046"; transcript_id "G3559.20";
chr17	PacBio	CDS	27294396	27294435	.	+	.	gene_id "ENSG00000109046"; transcript_id "G3559.20";
chr17	PacBio	CDS	27301788	27301956	.	+	.	gene_id "ENSG00000109046"; transcript_id "G3559.20";
chr17	PacBio	CDS	27303367	27303635	.	+	.	gene_id "ENSG00000109046"; transcript_id "G3559.20";
chr17	PacBio	CDS	27304780	27304911	.	+	.	gene_id "ENSG00000109046"; transcript_id "G3559.20";
chr17	PacBio	CDS	27306782	27306915	.	+	.	gene_id "ENSG00000109046"; transcript_id "G3559.20";
chr17	PacBio	transcript	27294108	27313040	.	+	.	gene_id "ENSG00000109046"; transcript_id "G3559.18";
chr17	PacBio	exon	27294108	27294435	.	+	.	gene_id "ENSG00000109046"; transcript_id "G3559.18";
chr17	PacBio	exon	27301788	27301956	.	+	.	gene_id "ENSG00000109046"; transcript_id "G3559.18";
chr17	PacBio	exon	27303367	27303635	.	+	.	gene_id "ENSG00000109046"; transcript_id "G3559.18";
chr17	PacBio	exon	27304780	27304911	.	+	.	gene_id "ENSG00000109046"; transcript_id "G3559.18";
chr17	PacBio	exon	27306782	27306882	.	+	.	gene_id "ENSG00000109046"; transcript_id "G3559.18";
chr17	PacBio	exon	27309100	27309272	.	+	.	gene_id "ENSG00000109046"; transcript_id "G3559.18";
chr17	PacBio	exon	27310061	27310174	.	+	.	gene_id "ENSG00000109046"; transcript_id "G3559.18";
chr17	PacBio	exon	27311509	27311616	.	+	.	gene_id "ENSG00000109046"; transcript_id "G3559.18";
chr17	PacBio	exon	27312210	27313040	.	+	.	gene_id "ENSG00000109046"; transcript_id "G3559.18";
chr17	PacBio	CDS	27294396	27294435	.	+	.	gene_id "ENSG00000109046"; transcript_id "G3559.18";
chr17	PacBio	CDS	27301788	27301956	.	+	.	gene_id "ENSG00000109046"; transcript_id "G3559.18";
chr17	PacBio	CDS	27303367	27303635	.	+	.	gene_id "ENSG00000109046"; transcript_id "G3559.18";
chr17	PacBio	CDS	27304780	27304911	.	+	.	gene_id "ENSG00000109046"; transcript_id "G3559.18";
chr17	PacBio	CDS	27306782	27306882	.	+	.	gene_id "ENSG00000109046"; transcript_id "G3559.18";
chr17	PacBio	CDS	27309100	27309272	.	+	.	gene_id "ENSG00000109046"; transcript_id "G3559.18";
chr17	PacBio	CDS	27310061	27310174	.	+	.	gene_id "ENSG00000109046"; transcript_id "G3559.18";
chr17	PacBio	CDS	27311509	27311616	.	+	.	gene_id "ENSG00000109046"; transcript_id "G3559.18";
chr17	PacBio	CDS	27312210	27312369	.	+	.	gene_id "ENSG00000109046"; transcript_id "G3559.18";
chr17	PacBio	transcript	27294110	27312740	.	+	.	gene_id "ENSG00000109046"; transcript_id "G3559.23";
chr17	PacBio	exon	27294110	27294435	.	+	.	gene_id "ENSG00000109046"; transcript_id "G3559.23";
chr17	PacBio	exon	27301788	27301956	.	+	.	gene_id "ENSG00000109046"; transcript_id "G3559.23";
chr17	PacBio	exon	27303367	27303635	.	+	.	gene_id "ENSG00000109046"; transcript_id "G3559.23";
chr17	PacBio	exon	27304780	27304911	.	+	.	gene_id "ENSG00000109046"; transcript_id "G3559.23";
chr17	PacBio	exon	27306782	27309272	.	+	.	gene_id "ENSG00000109046"; transcript_id "G3559.23";
chr17	PacBio	exon	27310061	27310174	.	+	.	gene_id "ENSG00000109046"; transcript_id "G3559.23";
chr17	PacBio	exon	27311509	27311616	.	+	.	gene_id "ENSG00000109046"; transcript_id "G3559.23";
chr17	PacBio	exon	27312210	27312740	.	+	.	gene_id "ENSG00000109046"; transcript_id "G3559.23";
chr17	PacBio	CDS	27294396	27294435	.	+	.	gene_id "ENSG00000109046"; transcript_id "G3559.23";
chr17	PacBio	CDS	27301788	27301956	.	+	.	gene_id "ENSG00000109046"; transcript_id "G3559.23";
chr17	PacBio	CDS	27303367	27303635	.	+	.	gene_id "ENSG00000109046"; transcript_id "G3559.23";
chr17	PacBio	CDS	27304780	27304911	.	+	.	gene_id "ENSG00000109046"; transcript_id "G3559.23";
chr17	PacBio	CDS	27306782	27306915	.	+	.	gene_id "ENSG00000109046"; transcript_id "G3559.23";
chr17	PacBio	transcript	27294111	27308207	.	+	.	gene_id "ENSG00000109046"; transcript_id "G3559.25";
chr17	PacBio	exon	27294111	27294435	.	+	.	gene_id "ENSG00000109046"; transcript_id "G3559.25";
chr17	PacBio	exon	27301788	27301956	.	+	.	gene_id "ENSG00000109046"; transcript_id "G3559.25";
chr17	PacBio	exon	27303367	27303635	.	+	.	gene_id "ENSG00000109046"; transcript_id "G3559.25";
chr17	PacBio	exon	27304780	27304911	.	+	.	gene_id "ENSG00000109046"; transcript_id "G3559.25";
chr17	PacBio	exon	27306782	27306882	.	+	.	gene_id "ENSG00000109046"; transcript_id "G3559.25";
chr17	PacBio	exon	27307744	27308207	.	+	.	gene_id "ENSG00000109046"; transcript_id "G3559.25";
chr17	PacBio	CDS	27294396	27294435	.	+	.	gene_id "ENSG00000109046"; transcript_id "G3559.25";
chr17	PacBio	CDS	27301788	27301956	.	+	.	gene_id "ENSG00000109046"; transcript_id "G3559.25";
chr17	PacBio	CDS	27303367	27303635	.	+	.	gene_id "ENSG00000109046"; transcript_id "G3559.25";
chr17	PacBio	CDS	27304780	27304911	.	+	.	gene_id "ENSG00000109046"; transcript_id "G3559.25";
chr17	PacBio	CDS	27306782	27306882	.	+	.	gene_id "ENSG00000109046"; transcript_id "G3559.25";
chr17	PacBio	CDS	27307744	27307767	.	+	.	gene_id "ENSG00000109046"; transcript_id "G3559.25";
chr17	PacBio	transcript	27294111	27308731	.	+	.	gene_id "ENSG00000109046"; transcript_id "G3559.26";
chr17	PacBio	exon	27294111	27294435	.	+	.	gene_id "ENSG00000109046"; transcript_id "G3559.26";
chr17	PacBio	exon	27301788	27301956	.	+	.	gene_id "ENSG00000109046"; transcript_id "G3559.26";
chr17	PacBio	exon	27303367	27303635	.	+	.	gene_id "ENSG00000109046"; transcript_id "G3559.26";
chr17	PacBio	exon	27304780	27304911	.	+	.	gene_id "ENSG00000109046"; transcript_id "G3559.26";
chr17	PacBio	exon	27306782	27306882	.	+	.	gene_id "ENSG00000109046"; transcript_id "G3559.26";
chr17	PacBio	exon	27307744	27308731	.	+	.	gene_id "ENSG00000109046"; transcript_id "G3559.26";
chr17	PacBio	CDS	27294396	27294435	.	+	.	gene_id "ENSG00000109046"; transcript_id "G3559.26";
chr17	PacBio	CDS	27301788	27301956	.	+	.	gene_id "ENSG00000109046"; transcript_id "G3559.26";
chr17	PacBio	CDS	27303367	27303635	.	+	.	gene_id "ENSG00000109046"; transcript_id "G3559.26";
chr17	PacBio	CDS	27304780	27304911	.	+	.	gene_id "ENSG00000109046"; transcript_id "G3559.26";
chr17	PacBio	CDS	27306782	27306882	.	+	.	gene_id "ENSG00000109046"; transcript_id "G3559.26";
chr17	PacBio	CDS	27307744	27307767	.	+	.	gene_id "ENSG00000109046"; transcript_id "G3559.26";
chr17	PacBio	transcript	27294111	27308731	.	+	.	gene_id "ENSG00000109046"; transcript_id "G3559.31";
chr17	PacBio	exon	27294111	27294435	.	+	.	gene_id "ENSG00000109046"; transcript_id "G3559.31";
chr17	PacBio	exon	27301788	27301956	.	+	.	gene_id "ENSG00000109046"; transcript_id "G3559.31";
chr17	PacBio	exon	27303367	27303635	.	+	.	gene_id "ENSG00000109046"; transcript_id "G3559.31";
chr17	PacBio	exon	27304780	27304911	.	+	.	gene_id "ENSG00000109046"; transcript_id "G3559.31";
chr17	PacBio	exon	27306782	27308731	.	+	.	gene_id "ENSG00000109046"; transcript_id "G3559.31";
chr17	PacBio	CDS	27294396	27294435	.	+	.	gene_id "ENSG00000109046"; transcript_id "G3559.31";
chr17	PacBio	CDS	27301788	27301956	.	+	.	gene_id "ENSG00000109046"; transcript_id "G3559.31";
chr17	PacBio	CDS	27303367	27303635	.	+	.	gene_id "ENSG00000109046"; transcript_id "G3559.31";
chr17	PacBio	CDS	27304780	27304911	.	+	.	gene_id "ENSG00000109046"; transcript_id "G3559.31";
chr17	PacBio	CDS	27306782	27306915	.	+	.	gene_id "ENSG00000109046"; transcript_id "G3559.31";
chr17	PacBio	transcript	27294111	27308833	.	+	.	gene_id "ENSG00000109046"; transcript_id "G3559.27";
chr17	PacBio	exon	27294111	27294435	.	+	.	gene_id "ENSG00000109046"; transcript_id "G3559.27";
chr17	PacBio	exon	27301788	27301956	.	+	.	gene_id "ENSG00000109046"; transcript_id "G3559.27";
chr17	PacBio	exon	27303367	27303635	.	+	.	gene_id "ENSG00000109046"; transcript_id "G3559.27";
chr17	PacBio	exon	27304780	27304911	.	+	.	gene_id "ENSG00000109046"; transcript_id "G3559.27";
chr17	PacBio	exon	27306782	27306882	.	+	.	gene_id "ENSG00000109046"; transcript_id "G3559.27";
chr17	PacBio	exon	27307744	27308833	.	+	.	gene_id "ENSG00000109046"; transcript_id "G3559.27";
chr17	PacBio	CDS	27294396	27294435	.	+	.	gene_id "ENSG00000109046"; transcript_id "G3559.27";
chr17	PacBio	CDS	27301788	27301956	.	+	.	gene_id "ENSG00000109046"; transcript_id "G3559.27";
chr17	PacBio	CDS	27303367	27303635	.	+	.	gene_id "ENSG00000109046"; transcript_id "G3559.27";
chr17	PacBio	CDS	27304780	27304911	.	+	.	gene_id "ENSG00000109046"; transcript_id "G3559.27";
chr17	PacBio	CDS	27306782	27306882	.	+	.	gene_id "ENSG00000109046"; transcript_id "G3559.27";
chr17	PacBio	CDS	27307744	27307767	.	+	.	gene_id "ENSG00000109046"; transcript_id "G3559.27";
chr17	PacBio	transcript	27294111	27312870	.	+	.	gene_id "ENSG00000109046"; transcript_id "G3559.29";
chr17	PacBio	exon	27294111	27294435	.	+	.	gene_id "ENSG00000109046"; transcript_id "G3559.29";
chr17	PacBio	exon	27301788	27301956	.	+	.	gene_id "ENSG00000109046"; transcript_id "G3559.29";
chr17	PacBio	exon	27303367	27303635	.	+	.	gene_id "ENSG00000109046"; transcript_id "G3559.29";
chr17	PacBio	exon	27304780	27304911	.	+	.	gene_id "ENSG00000109046"; transcript_id "G3559.29";
chr17	PacBio	exon	27306782	27306882	.	+	.	gene_id "ENSG00000109046"; transcript_id "G3559.29";
chr17	PacBio	exon	27309100	27309272	.	+	.	gene_id "ENSG00000109046"; transcript_id "G3559.29";
chr17	PacBio	exon	27310061	27310174	.	+	.	gene_id "ENSG00000109046"; transcript_id "G3559.29";
chr17	PacBio	exon	27311509	27311616	.	+	.	gene_id "ENSG00000109046"; transcript_id "G3559.29";
chr17	PacBio	exon	27312210	27312870	.	+	.	gene_id "ENSG00000109046"; transcript_id "G3559.29";
chr17	PacBio	CDS	27294396	27294435	.	+	.	gene_id "ENSG00000109046"; transcript_id "G3559.29";
chr17	PacBio	CDS	27301788	27301956	.	+	.	gene_id "ENSG00000109046"; transcript_id "G3559.29";
chr17	PacBio	CDS	27303367	27303635	.	+	.	gene_id "ENSG00000109046"; transcript_id "G3559.29";
chr17	PacBio	CDS	27304780	27304911	.	+	.	gene_id "ENSG00000109046"; transcript_id "G3559.29";
chr17	PacBio	CDS	27306782	27306882	.	+	.	gene_id "ENSG00000109046"; transcript_id "G3559.29";
chr17	PacBio	CDS	27309100	27309272	.	+	.	gene_id "ENSG00000109046"; transcript_id "G3559.29";
chr17	PacBio	CDS	27310061	27310174	.	+	.	gene_id "ENSG00000109046"; transcript_id "G3559.29";
chr17	PacBio	CDS	27311509	27311616	.	+	.	gene_id "ENSG00000109046"; transcript_id "G3559.29";
chr17	PacBio	CDS	27312210	27312369	.	+	.	gene_id "ENSG00000109046"; transcript_id "G3559.29";
chr17	PacBio	transcript	27294111	27312873	.	+	.	gene_id "ENSG00000109046"; transcript_id "G3559.28";
chr17	PacBio	exon	27294111	27294435	.	+	.	gene_id "ENSG00000109046"; transcript_id "G3559.28";
chr17	PacBio	exon	27301788	27301956	.	+	.	gene_id "ENSG00000109046"; transcript_id "G3559.28";
chr17	PacBio	exon	27303367	27303635	.	+	.	gene_id "ENSG00000109046"; transcript_id "G3559.28";
chr17	PacBio	exon	27304780	27304911	.	+	.	gene_id "ENSG00000109046"; transcript_id "G3559.28";
chr17	PacBio	exon	27306782	27306882	.	+	.	gene_id "ENSG00000109046"; transcript_id "G3559.28";
chr17	PacBio	exon	27308604	27309272	.	+	.	gene_id "ENSG00000109046"; transcript_id "G3559.28";
chr17	PacBio	exon	27310061	27310174	.	+	.	gene_id "ENSG00000109046"; transcript_id "G3559.28";
chr17	PacBio	exon	27311509	27311616	.	+	.	gene_id "ENSG00000109046"; transcript_id "G3559.28";
chr17	PacBio	exon	27312210	27312873	.	+	.	gene_id "ENSG00000109046"; transcript_id "G3559.28";
chr17	PacBio	CDS	27294396	27294435	.	+	.	gene_id "ENSG00000109046"; transcript_id "G3559.28";
chr17	PacBio	CDS	27301788	27301956	.	+	.	gene_id "ENSG00000109046"; transcript_id "G3559.28";
chr17	PacBio	CDS	27303367	27303635	.	+	.	gene_id "ENSG00000109046"; transcript_id "G3559.28";
chr17	PacBio	CDS	27304780	27304911	.	+	.	gene_id "ENSG00000109046"; transcript_id "G3559.28";
chr17	PacBio	CDS	27306782	27306882	.	+	.	gene_id "ENSG00000109046"; transcript_id "G3559.28";
chr17	PacBio	CDS	27308604	27308633	.	+	.	gene_id "ENSG00000109046"; transcript_id "G3559.28";
chr17	PacBio	transcript	27294111	27313618	.	+	.	gene_id "ENSG00000109046"; transcript_id "G3559.24";
chr17	PacBio	exon	27294111	27294435	.	+	.	gene_id "ENSG00000109046"; transcript_id "G3559.24";
chr17	PacBio	exon	27301788	27301956	.	+	.	gene_id "ENSG00000109046"; transcript_id "G3559.24";
chr17	PacBio	exon	27303367	27303635	.	+	.	gene_id "ENSG00000109046"; transcript_id "G3559.24";
chr17	PacBio	exon	27304780	27304911	.	+	.	gene_id "ENSG00000109046"; transcript_id "G3559.24";
chr17	PacBio	exon	27306782	27306882	.	+	.	gene_id "ENSG00000109046"; transcript_id "G3559.24";
chr17	PacBio	exon	27307744	27307919	.	+	.	gene_id "ENSG00000109046"; transcript_id "G3559.24";
chr17	PacBio	exon	27309100	27309272	.	+	.	gene_id "ENSG00000109046"; transcript_id "G3559.24";
chr17	PacBio	exon	27310061	27310174	.	+	.	gene_id "ENSG00000109046"; transcript_id "G3559.24";
chr17	PacBio	exon	27311509	27311616	.	+	.	gene_id "ENSG00000109046"; transcript_id "G3559.24";
chr17	PacBio	exon	27312210	27313618	.	+	.	gene_id "ENSG00000109046"; transcript_id "G3559.24";
chr17	PacBio	CDS	27294396	27294435	.	+	.	gene_id "ENSG00000109046"; transcript_id "G3559.24";
chr17	PacBio	CDS	27301788	27301956	.	+	.	gene_id "ENSG00000109046"; transcript_id "G3559.24";
chr17	PacBio	CDS	27303367	27303635	.	+	.	gene_id "ENSG00000109046"; transcript_id "G3559.24";
chr17	PacBio	CDS	27304780	27304911	.	+	.	gene_id "ENSG00000109046"; transcript_id "G3559.24";
chr17	PacBio	CDS	27306782	27306882	.	+	.	gene_id "ENSG00000109046"; transcript_id "G3559.24";
chr17	PacBio	CDS	27307744	27307767	.	+	.	gene_id "ENSG00000109046"; transcript_id "G3559.24";
chr17	PacBio	transcript	27294112	27313435	.	+	.	gene_id "ENSG00000109046"; transcript_id "G3559.33";
chr17	PacBio	exon	27294112	27294435	.	+	.	gene_id "ENSG00000109046"; transcript_id "G3559.33";
chr17	PacBio	exon	27301788	27301956	.	+	.	gene_id "ENSG00000109046"; transcript_id "G3559.33";
chr17	PacBio	exon	27303367	27303635	.	+	.	gene_id "ENSG00000109046"; transcript_id "G3559.33";
chr17	PacBio	exon	27304780	27304911	.	+	.	gene_id "ENSG00000109046"; transcript_id "G3559.33";
chr17	PacBio	exon	27306782	27309272	.	+	.	gene_id "ENSG00000109046"; transcript_id "G3559.33";
chr17	PacBio	exon	27310061	27310174	.	+	.	gene_id "ENSG00000109046"; transcript_id "G3559.33";
chr17	PacBio	exon	27311509	27311616	.	+	.	gene_id "ENSG00000109046"; transcript_id "G3559.33";
chr17	PacBio	exon	27312210	27313435	.	+	.	gene_id "ENSG00000109046"; transcript_id "G3559.33";
chr17	PacBio	CDS	27294396	27294435	.	+	.	gene_id "ENSG00000109046"; transcript_id "G3559.33";
chr17	PacBio	CDS	27301788	27301956	.	+	.	gene_id "ENSG00000109046"; transcript_id "G3559.33";
chr17	PacBio	CDS	27303367	27303635	.	+	.	gene_id "ENSG00000109046"; transcript_id "G3559.33";
chr17	PacBio	CDS	27304780	27304911	.	+	.	gene_id "ENSG00000109046"; transcript_id "G3559.33";
chr17	PacBio	CDS	27306782	27306915	.	+	.	gene_id "ENSG00000109046"; transcript_id "G3559.33";
chr17	PacBio	transcript	27294114	27312875	.	+	.	gene_id "ENSG00000109046"; transcript_id "G3559.34";
chr17	PacBio	exon	27294114	27294435	.	+	.	gene_id "ENSG00000109046"; transcript_id "G3559.34";
chr17	PacBio	exon	27297187	27297308	.	+	.	gene_id "ENSG00000109046"; transcript_id "G3559.34";
chr17	PacBio	exon	27301788	27301956	.	+	.	gene_id "ENSG00000109046"; transcript_id "G3559.34";
chr17	PacBio	exon	27303367	27303635	.	+	.	gene_id "ENSG00000109046"; transcript_id "G3559.34";
chr17	PacBio	exon	27304780	27304911	.	+	.	gene_id "ENSG00000109046"; transcript_id "G3559.34";
chr17	PacBio	exon	27306782	27306882	.	+	.	gene_id "ENSG00000109046"; transcript_id "G3559.34";
chr17	PacBio	exon	27307744	27309272	.	+	.	gene_id "ENSG00000109046"; transcript_id "G3559.34";
chr17	PacBio	exon	27310061	27310174	.	+	.	gene_id "ENSG00000109046"; transcript_id "G3559.34";
chr17	PacBio	exon	27311509	27311616	.	+	.	gene_id "ENSG00000109046"; transcript_id "G3559.34";
chr17	PacBio	exon	27312210	27312875	.	+	.	gene_id "ENSG00000109046"; transcript_id "G3559.34";
chr17	PacBio	CDS	27306787	27306882	.	+	.	gene_id "ENSG00000109046"; transcript_id "G3559.34";
chr17	PacBio	CDS	27307744	27307767	.	+	.	gene_id "ENSG00000109046"; transcript_id "G3559.34";
chr17	PacBio	transcript	27294114	27313437	.	+	.	gene_id "ENSG00000109046"; transcript_id "G3559.35";
chr17	PacBio	exon	27294114	27294435	.	+	.	gene_id "ENSG00000109046"; transcript_id "G3559.35";
chr17	PacBio	exon	27301788	27301956	.	+	.	gene_id "ENSG00000109046"; transcript_id "G3559.35";
chr17	PacBio	exon	27303367	27303635	.	+	.	gene_id "ENSG00000109046"; transcript_id "G3559.35";
chr17	PacBio	exon	27304780	27304911	.	+	.	gene_id "ENSG00000109046"; transcript_id "G3559.35";
chr17	PacBio	exon	27306782	27306882	.	+	.	gene_id "ENSG00000109046"; transcript_id "G3559.35";
chr17	PacBio	exon	27307744	27309272	.	+	.	gene_id "ENSG00000109046"; transcript_id "G3559.35";
chr17	PacBio	exon	27310061	27310174	.	+	.	gene_id "ENSG00000109046"; transcript_id "G3559.35";
chr17	PacBio	exon	27311509	27311616	.	+	.	gene_id "ENSG00000109046"; transcript_id "G3559.35";
chr17	PacBio	exon	27312210	27313437	.	+	.	gene_id "ENSG00000109046"; transcript_id "G3559.35";
chr17	PacBio	CDS	27294396	27294435	.	+	.	gene_id "ENSG00000109046"; transcript_id "G3559.35";
chr17	PacBio	CDS	27301788	27301956	.	+	.	gene_id "ENSG00000109046"; transcript_id "G3559.35";
chr17	PacBio	CDS	27303367	27303635	.	+	.	gene_id "ENSG00000109046"; transcript_id "G3559.35";
chr17	PacBio	CDS	27304780	27304911	.	+	.	gene_id "ENSG00000109046"; transcript_id "G3559.35";
chr17	PacBio	CDS	27306782	27306882	.	+	.	gene_id "ENSG00000109046"; transcript_id "G3559.35";
chr17	PacBio	CDS	27307744	27307767	.	+	.	gene_id "ENSG00000109046"; transcript_id "G3559.35";
chr17	PacBio	transcript	27592538	27626334	.	+	.	gene_id "ENSG00000266728_ENSG00000141068"; transcript_id "G3560.1";
chr17	PacBio	exon	27592538	27592626	.	+	.	gene_id "ENSG00000266728_ENSG00000141068"; transcript_id "G3560.1";
chr17	PacBio	exon	27597268	27597436	.	+	.	gene_id "ENSG00000266728_ENSG00000141068"; transcript_id "G3560.1";
chr17	PacBio	exon	27601360	27601401	.	+	.	gene_id "ENSG00000266728_ENSG00000141068"; transcript_id "G3560.1";
chr17	PacBio	exon	27603834	27603888	.	+	.	gene_id "ENSG00000266728_ENSG00000141068"; transcript_id "G3560.1";
chr17	PacBio	exon	27604680	27604728	.	+	.	gene_id "ENSG00000266728_ENSG00000141068"; transcript_id "G3560.1";
chr17	PacBio	exon	27605434	27605813	.	+	.	gene_id "ENSG00000266728_ENSG00000141068"; transcript_id "G3560.1";
chr17	PacBio	exon	27607914	27608010	.	+	.	gene_id "ENSG00000266728_ENSG00000141068"; transcript_id "G3560.1";
chr17	PacBio	exon	27609196	27609329	.	+	.	gene_id "ENSG00000266728_ENSG00000141068"; transcript_id "G3560.1";
chr17	PacBio	exon	27610067	27610198	.	+	.	gene_id "ENSG00000266728_ENSG00000141068"; transcript_id "G3560.1";
chr17	PacBio	exon	27611494	27611629	.	+	.	gene_id "ENSG00000266728_ENSG00000141068"; transcript_id "G3560.1";
chr17	PacBio	exon	27617295	27617428	.	+	.	gene_id "ENSG00000266728_ENSG00000141068"; transcript_id "G3560.1";
chr17	PacBio	exon	27623314	27626334	.	+	.	gene_id "ENSG00000266728_ENSG00000141068"; transcript_id "G3560.1";
chr17	PacBio	CDS	27597283	27597436	.	+	.	gene_id "ENSG00000266728_ENSG00000141068"; transcript_id "G3560.1";
chr17	PacBio	CDS	27601360	27601401	.	+	.	gene_id "ENSG00000266728_ENSG00000141068"; transcript_id "G3560.1";
chr17	PacBio	CDS	27603834	27603888	.	+	.	gene_id "ENSG00000266728_ENSG00000141068"; transcript_id "G3560.1";
chr17	PacBio	CDS	27604680	27604728	.	+	.	gene_id "ENSG00000266728_ENSG00000141068"; transcript_id "G3560.1";
chr17	PacBio	CDS	27605434	27605813	.	+	.	gene_id "ENSG00000266728_ENSG00000141068"; transcript_id "G3560.1";
chr17	PacBio	CDS	27607914	27608010	.	+	.	gene_id "ENSG00000266728_ENSG00000141068"; transcript_id "G3560.1";
chr17	PacBio	CDS	27609196	27609329	.	+	.	gene_id "ENSG00000266728_ENSG00000141068"; transcript_id "G3560.1";
chr17	PacBio	CDS	27610067	27610198	.	+	.	gene_id "ENSG00000266728_ENSG00000141068"; transcript_id "G3560.1";
chr17	PacBio	CDS	27611494	27611629	.	+	.	gene_id "ENSG00000266728_ENSG00000141068"; transcript_id "G3560.1";
chr17	PacBio	CDS	27617295	27617428	.	+	.	gene_id "ENSG00000266728_ENSG00000141068"; transcript_id "G3560.1";
chr17	PacBio	CDS	27623314	27623392	.	+	.	gene_id "ENSG00000266728_ENSG00000141068"; transcript_id "G3560.1";
chr17	PacBio	transcript	27600992	27626334	.	+	.	gene_id "ENSG00000266728_ENSG00000141068"; transcript_id "G3560.2";
chr17	PacBio	exon	27600992	27603888	.	+	.	gene_id "ENSG00000266728_ENSG00000141068"; transcript_id "G3560.2";
chr17	PacBio	exon	27604680	27604728	.	+	.	gene_id "ENSG00000266728_ENSG00000141068"; transcript_id "G3560.2";
chr17	PacBio	exon	27605434	27605813	.	+	.	gene_id "ENSG00000266728_ENSG00000141068"; transcript_id "G3560.2";
chr17	PacBio	exon	27607914	27608010	.	+	.	gene_id "ENSG00000266728_ENSG00000141068"; transcript_id "G3560.2";
chr17	PacBio	exon	27609196	27609329	.	+	.	gene_id "ENSG00000266728_ENSG00000141068"; transcript_id "G3560.2";
chr17	PacBio	exon	27610067	27610198	.	+	.	gene_id "ENSG00000266728_ENSG00000141068"; transcript_id "G3560.2";
chr17	PacBio	exon	27611494	27611629	.	+	.	gene_id "ENSG00000266728_ENSG00000141068"; transcript_id "G3560.2";
chr17	PacBio	exon	27617295	27617428	.	+	.	gene_id "ENSG00000266728_ENSG00000141068"; transcript_id "G3560.2";
chr17	PacBio	exon	27623314	27626334	.	+	.	gene_id "ENSG00000266728_ENSG00000141068"; transcript_id "G3560.2";
chr17	PacBio	CDS	27603545	27603888	.	+	.	gene_id "ENSG00000266728_ENSG00000141068"; transcript_id "G3560.2";
chr17	PacBio	CDS	27604680	27604728	.	+	.	gene_id "ENSG00000266728_ENSG00000141068"; transcript_id "G3560.2";
chr17	PacBio	CDS	27605434	27605813	.	+	.	gene_id "ENSG00000266728_ENSG00000141068"; transcript_id "G3560.2";
chr17	PacBio	CDS	27607914	27608010	.	+	.	gene_id "ENSG00000266728_ENSG00000141068"; transcript_id "G3560.2";
chr17	PacBio	CDS	27609196	27609329	.	+	.	gene_id "ENSG00000266728_ENSG00000141068"; transcript_id "G3560.2";
chr17	PacBio	CDS	27610067	27610198	.	+	.	gene_id "ENSG00000266728_ENSG00000141068"; transcript_id "G3560.2";
chr17	PacBio	CDS	27611494	27611629	.	+	.	gene_id "ENSG00000266728_ENSG00000141068"; transcript_id "G3560.2";
chr17	PacBio	CDS	27617295	27617428	.	+	.	gene_id "ENSG00000266728_ENSG00000141068"; transcript_id "G3560.2";
chr17	PacBio	CDS	27623314	27623392	.	+	.	gene_id "ENSG00000266728_ENSG00000141068"; transcript_id "G3560.2";
chr17	PacBio	transcript	27600994	27605979	.	+	.	gene_id "ENSG00000141068"; transcript_id "G3560.3";
chr17	PacBio	exon	27600994	27605979	.	+	.	gene_id "ENSG00000141068"; transcript_id "G3560.3";
chr17	PacBio	CDS	27603545	27603892	.	+	.	gene_id "ENSG00000141068"; transcript_id "G3560.3";
chr17	PacBio	transcript	28041714	28195527	.	+	.	gene_id "ENSG00000087095"; transcript_id "G3562.1";
chr17	PacBio	exon	28041714	28043331	.	+	.	gene_id "ENSG00000087095"; transcript_id "G3562.1";
chr17	PacBio	exon	28122603	28122732	.	+	.	gene_id "ENSG00000087095"; transcript_id "G3562.1";
chr17	PacBio	exon	28132620	28132675	.	+	.	gene_id "ENSG00000087095"; transcript_id "G3562.1";
chr17	PacBio	exon	28161160	28161266	.	+	.	gene_id "ENSG00000087095"; transcript_id "G3562.1";
chr17	PacBio	exon	28163543	28163628	.	+	.	gene_id "ENSG00000087095"; transcript_id "G3562.1";
chr17	PacBio	exon	28168448	28168657	.	+	.	gene_id "ENSG00000087095"; transcript_id "G3562.1";
chr17	PacBio	exon	28172517	28172618	.	+	.	gene_id "ENSG00000087095"; transcript_id "G3562.1";
chr17	PacBio	exon	28185179	28185265	.	+	.	gene_id "ENSG00000087095"; transcript_id "G3562.1";
chr17	PacBio	exon	28191021	28191219	.	+	.	gene_id "ENSG00000087095"; transcript_id "G3562.1";
chr17	PacBio	exon	28192120	28192213	.	+	.	gene_id "ENSG00000087095"; transcript_id "G3562.1";
chr17	PacBio	exon	28194582	28195527	.	+	.	gene_id "ENSG00000087095"; transcript_id "G3562.1";
chr17	PacBio	CDS	28042910	28043331	.	+	.	gene_id "ENSG00000087095"; transcript_id "G3562.1";
chr17	PacBio	CDS	28122603	28122732	.	+	.	gene_id "ENSG00000087095"; transcript_id "G3562.1";
chr17	PacBio	CDS	28132620	28132675	.	+	.	gene_id "ENSG00000087095"; transcript_id "G3562.1";
chr17	PacBio	CDS	28161160	28161266	.	+	.	gene_id "ENSG00000087095"; transcript_id "G3562.1";
chr17	PacBio	CDS	28163543	28163628	.	+	.	gene_id "ENSG00000087095"; transcript_id "G3562.1";
chr17	PacBio	CDS	28168448	28168657	.	+	.	gene_id "ENSG00000087095"; transcript_id "G3562.1";
chr17	PacBio	CDS	28172517	28172618	.	+	.	gene_id "ENSG00000087095"; transcript_id "G3562.1";
chr17	PacBio	CDS	28185179	28185265	.	+	.	gene_id "ENSG00000087095"; transcript_id "G3562.1";
chr17	PacBio	CDS	28191021	28191219	.	+	.	gene_id "ENSG00000087095"; transcript_id "G3562.1";
chr17	PacBio	CDS	28192120	28192213	.	+	.	gene_id "ENSG00000087095"; transcript_id "G3562.1";
chr17	PacBio	CDS	28194582	28194636	.	+	.	gene_id "ENSG00000087095"; transcript_id "G3562.1";
chr17	PacBio	transcript	28041714	28196376	.	+	.	gene_id "ENSG00000087095"; transcript_id "G3562.2";
chr17	PacBio	exon	28041714	28043331	.	+	.	gene_id "ENSG00000087095"; transcript_id "G3562.2";
chr17	PacBio	exon	28122603	28122732	.	+	.	gene_id "ENSG00000087095"; transcript_id "G3562.2";
chr17	PacBio	exon	28132620	28132675	.	+	.	gene_id "ENSG00000087095"; transcript_id "G3562.2";
chr17	PacBio	exon	28161160	28161266	.	+	.	gene_id "ENSG00000087095"; transcript_id "G3562.2";
chr17	PacBio	exon	28163543	28163628	.	+	.	gene_id "ENSG00000087095"; transcript_id "G3562.2";
chr17	PacBio	exon	28168448	28168657	.	+	.	gene_id "ENSG00000087095"; transcript_id "G3562.2";
chr17	PacBio	exon	28172517	28172618	.	+	.	gene_id "ENSG00000087095"; transcript_id "G3562.2";
chr17	PacBio	exon	28185179	28185265	.	+	.	gene_id "ENSG00000087095"; transcript_id "G3562.2";
chr17	PacBio	exon	28191021	28191219	.	+	.	gene_id "ENSG00000087095"; transcript_id "G3562.2";
chr17	PacBio	exon	28192120	28192213	.	+	.	gene_id "ENSG00000087095"; transcript_id "G3562.2";
chr17	PacBio	exon	28194582	28196376	.	+	.	gene_id "ENSG00000087095"; transcript_id "G3562.2";
chr17	PacBio	CDS	28042910	28043331	.	+	.	gene_id "ENSG00000087095"; transcript_id "G3562.2";
chr17	PacBio	CDS	28122603	28122732	.	+	.	gene_id "ENSG00000087095"; transcript_id "G3562.2";
chr17	PacBio	CDS	28132620	28132675	.	+	.	gene_id "ENSG00000087095"; transcript_id "G3562.2";
chr17	PacBio	CDS	28161160	28161266	.	+	.	gene_id "ENSG00000087095"; transcript_id "G3562.2";
chr17	PacBio	CDS	28163543	28163628	.	+	.	gene_id "ENSG00000087095"; transcript_id "G3562.2";
chr17	PacBio	CDS	28168448	28168657	.	+	.	gene_id "ENSG00000087095"; transcript_id "G3562.2";
chr17	PacBio	CDS	28172517	28172618	.	+	.	gene_id "ENSG00000087095"; transcript_id "G3562.2";
chr17	PacBio	CDS	28185179	28185265	.	+	.	gene_id "ENSG00000087095"; transcript_id "G3562.2";
chr17	PacBio	CDS	28191021	28191219	.	+	.	gene_id "ENSG00000087095"; transcript_id "G3562.2";
chr17	PacBio	CDS	28192120	28192213	.	+	.	gene_id "ENSG00000087095"; transcript_id "G3562.2";
chr17	PacBio	CDS	28194582	28194636	.	+	.	gene_id "ENSG00000087095"; transcript_id "G3562.2";
chr17	PacBio	transcript	28041758	28048923	.	+	.	gene_id "ENSG00000087095"; transcript_id "G3562.3";
chr17	PacBio	exon	28041758	28043331	.	+	.	gene_id "ENSG00000087095"; transcript_id "G3562.3";
chr17	PacBio	exon	28047917	28048923	.	+	.	gene_id "ENSG00000087095"; transcript_id "G3562.3";
chr17	PacBio	CDS	28042910	28043331	.	+	.	gene_id "ENSG00000087095"; transcript_id "G3562.3";
chr17	PacBio	CDS	28047917	28048004	.	+	.	gene_id "ENSG00000087095"; transcript_id "G3562.3";
chr17	PacBio	transcript	28041758	28194922	.	+	.	gene_id "ENSG00000087095"; transcript_id "G3562.4";
chr17	PacBio	exon	28041758	28043331	.	+	.	gene_id "ENSG00000087095"; transcript_id "G3562.4";
chr17	PacBio	exon	28122603	28122732	.	+	.	gene_id "ENSG00000087095"; transcript_id "G3562.4";
chr17	PacBio	exon	28132620	28132675	.	+	.	gene_id "ENSG00000087095"; transcript_id "G3562.4";
chr17	PacBio	exon	28161160	28161266	.	+	.	gene_id "ENSG00000087095"; transcript_id "G3562.4";
chr17	PacBio	exon	28163543	28163628	.	+	.	gene_id "ENSG00000087095"; transcript_id "G3562.4";
chr17	PacBio	exon	28168448	28168657	.	+	.	gene_id "ENSG00000087095"; transcript_id "G3562.4";
chr17	PacBio	exon	28172517	28172618	.	+	.	gene_id "ENSG00000087095"; transcript_id "G3562.4";
chr17	PacBio	exon	28185179	28185265	.	+	.	gene_id "ENSG00000087095"; transcript_id "G3562.4";
chr17	PacBio	exon	28191021	28191219	.	+	.	gene_id "ENSG00000087095"; transcript_id "G3562.4";
chr17	PacBio	exon	28192120	28192213	.	+	.	gene_id "ENSG00000087095"; transcript_id "G3562.4";
chr17	PacBio	exon	28194582	28194922	.	+	.	gene_id "ENSG00000087095"; transcript_id "G3562.4";
chr17	PacBio	CDS	28042910	28043331	.	+	.	gene_id "ENSG00000087095"; transcript_id "G3562.4";
chr17	PacBio	CDS	28122603	28122732	.	+	.	gene_id "ENSG00000087095"; transcript_id "G3562.4";
chr17	PacBio	CDS	28132620	28132675	.	+	.	gene_id "ENSG00000087095"; transcript_id "G3562.4";
chr17	PacBio	CDS	28161160	28161266	.	+	.	gene_id "ENSG00000087095"; transcript_id "G3562.4";
chr17	PacBio	CDS	28163543	28163628	.	+	.	gene_id "ENSG00000087095"; transcript_id "G3562.4";
chr17	PacBio	CDS	28168448	28168657	.	+	.	gene_id "ENSG00000087095"; transcript_id "G3562.4";
chr17	PacBio	CDS	28172517	28172618	.	+	.	gene_id "ENSG00000087095"; transcript_id "G3562.4";
chr17	PacBio	CDS	28185179	28185265	.	+	.	gene_id "ENSG00000087095"; transcript_id "G3562.4";
chr17	PacBio	CDS	28191021	28191219	.	+	.	gene_id "ENSG00000087095"; transcript_id "G3562.4";
chr17	PacBio	CDS	28192120	28192213	.	+	.	gene_id "ENSG00000087095"; transcript_id "G3562.4";
chr17	PacBio	CDS	28194582	28194636	.	+	.	gene_id "ENSG00000087095"; transcript_id "G3562.4";
chr17	PacBio	transcript	28319068	28328227	.	+	.	gene_id "ENSG00000109084"; transcript_id "G3563.1";
chr17	PacBio	exon	28319068	28319365	.	+	.	gene_id "ENSG00000109084"; transcript_id "G3563.1";
chr17	PacBio	exon	28325503	28325647	.	+	.	gene_id "ENSG00000109084"; transcript_id "G3563.1";
chr17	PacBio	exon	28326534	28328227	.	+	.	gene_id "ENSG00000109084"; transcript_id "G3563.1";
chr17	PacBio	CDS	28319240	28319365	.	+	.	gene_id "ENSG00000109084"; transcript_id "G3563.1";
chr17	PacBio	CDS	28325503	28325647	.	+	.	gene_id "ENSG00000109084"; transcript_id "G3563.1";
chr17	PacBio	CDS	28326534	28326793	.	+	.	gene_id "ENSG00000109084"; transcript_id "G3563.1";
chr17	PacBio	transcript	28319102	28328685	.	+	.	gene_id "ENSG00000109084"; transcript_id "G3563.2";
chr17	PacBio	exon	28319102	28319365	.	+	.	gene_id "ENSG00000109084"; transcript_id "G3563.2";
chr17	PacBio	exon	28325503	28325647	.	+	.	gene_id "ENSG00000109084"; transcript_id "G3563.2";
chr17	PacBio	exon	28326534	28328685	.	+	.	gene_id "ENSG00000109084"; transcript_id "G3563.2";
chr17	PacBio	CDS	28319240	28319365	.	+	.	gene_id "ENSG00000109084"; transcript_id "G3563.2";
chr17	PacBio	CDS	28325503	28325647	.	+	.	gene_id "ENSG00000109084"; transcript_id "G3563.2";
chr17	PacBio	CDS	28326534	28326793	.	+	.	gene_id "ENSG00000109084"; transcript_id "G3563.2";
chr17	PacBio	transcript	28319142	28326872	.	+	.	gene_id "ENSG00000109084"; transcript_id "G3563.3";
chr17	PacBio	exon	28319142	28319365	.	+	.	gene_id "ENSG00000109084"; transcript_id "G3563.3";
chr17	PacBio	exon	28325503	28325647	.	+	.	gene_id "ENSG00000109084"; transcript_id "G3563.3";
chr17	PacBio	exon	28326534	28326872	.	+	.	gene_id "ENSG00000109084"; transcript_id "G3563.3";
chr17	PacBio	CDS	28319240	28319365	.	+	.	gene_id "ENSG00000109084"; transcript_id "G3563.3";
chr17	PacBio	CDS	28325503	28325647	.	+	.	gene_id "ENSG00000109084"; transcript_id "G3563.3";
chr17	PacBio	CDS	28326534	28326793	.	+	.	gene_id "ENSG00000109084"; transcript_id "G3563.3";
chr17	PacBio	transcript	28319162	28328224	.	+	.	gene_id "ENSG00000109084"; transcript_id "G3563.4";
chr17	PacBio	exon	28319162	28319365	.	+	.	gene_id "ENSG00000109084"; transcript_id "G3563.4";
chr17	PacBio	exon	28320422	28320474	.	+	.	gene_id "ENSG00000109084"; transcript_id "G3563.4";
chr17	PacBio	exon	28325503	28325647	.	+	.	gene_id "ENSG00000109084"; transcript_id "G3563.4";
chr17	PacBio	exon	28326534	28328224	.	+	.	gene_id "ENSG00000109084"; transcript_id "G3563.4";
chr17	PacBio	CDS	28326822	28327352	.	+	.	gene_id "ENSG00000109084"; transcript_id "G3563.4";
chr17	PacBio	transcript	28319171	28328227	.	+	.	gene_id "ENSG00000109084"; transcript_id "G3563.5";
chr17	PacBio	exon	28319171	28319365	.	+	.	gene_id "ENSG00000109084"; transcript_id "G3563.5";
chr17	PacBio	exon	28326534	28328227	.	+	.	gene_id "ENSG00000109084"; transcript_id "G3563.5";
chr17	PacBio	CDS	28326584	28326793	.	+	.	gene_id "ENSG00000109084"; transcript_id "G3563.5";
chr17	PacBio	transcript	28319204	28327749	.	+	.	gene_id "ENSG00000109084"; transcript_id "G3563.6";
chr17	PacBio	exon	28319204	28319365	.	+	.	gene_id "ENSG00000109084"; transcript_id "G3563.6";
chr17	PacBio	exon	28325503	28325647	.	+	.	gene_id "ENSG00000109084"; transcript_id "G3563.6";
chr17	PacBio	exon	28326534	28327749	.	+	.	gene_id "ENSG00000109084"; transcript_id "G3563.6";
chr17	PacBio	CDS	28319240	28319365	.	+	.	gene_id "ENSG00000109084"; transcript_id "G3563.6";
chr17	PacBio	CDS	28325503	28325647	.	+	.	gene_id "ENSG00000109084"; transcript_id "G3563.6";
chr17	PacBio	CDS	28326534	28326793	.	+	.	gene_id "ENSG00000109084"; transcript_id "G3563.6";
chr17	PacBio	transcript	28328325	28335472	.	-	.	gene_id "ENSG00000109083"; transcript_id "G3564.1";
chr17	PacBio	exon	28328325	28331987	.	-	.	gene_id "ENSG00000109083"; transcript_id "G3564.1";
chr17	PacBio	exon	28335340	28335472	.	-	.	gene_id "ENSG00000109083"; transcript_id "G3564.1";
chr17	PacBio	CDS	28331749	28331985	.	-	.	gene_id "ENSG00000109083"; transcript_id "G3564.1";
chr17	PacBio	transcript	28328326	28335479	.	-	.	gene_id "ENSG00000109083"; transcript_id "G3564.3";
chr17	PacBio	exon	28328326	28328733	.	-	.	gene_id "ENSG00000109083"; transcript_id "G3564.3";
chr17	PacBio	exon	28329173	28329276	.	-	.	gene_id "ENSG00000109083"; transcript_id "G3564.3";
chr17	PacBio	exon	28330443	28330528	.	-	.	gene_id "ENSG00000109083"; transcript_id "G3564.3";
chr17	PacBio	exon	28331859	28331987	.	-	.	gene_id "ENSG00000109083"; transcript_id "G3564.3";
chr17	PacBio	exon	28335340	28335479	.	-	.	gene_id "ENSG00000109083"; transcript_id "G3564.3";
chr17	PacBio	CDS	28328652	28328733	.	-	.	gene_id "ENSG00000109083"; transcript_id "G3564.3";
chr17	PacBio	CDS	28329173	28329276	.	-	.	gene_id "ENSG00000109083"; transcript_id "G3564.3";
chr17	PacBio	CDS	28330443	28330528	.	-	.	gene_id "ENSG00000109083"; transcript_id "G3564.3";
chr17	PacBio	CDS	28331859	28331985	.	-	.	gene_id "ENSG00000109083"; transcript_id "G3564.3";
chr17	PacBio	transcript	28328326	28335487	.	-	.	gene_id "ENSG00000109083"; transcript_id "G3564.2";
chr17	PacBio	exon	28328326	28328733	.	-	.	gene_id "ENSG00000109083"; transcript_id "G3564.2";
chr17	PacBio	exon	28329173	28329276	.	-	.	gene_id "ENSG00000109083"; transcript_id "G3564.2";
chr17	PacBio	exon	28330443	28330528	.	-	.	gene_id "ENSG00000109083"; transcript_id "G3564.2";
chr17	PacBio	exon	28331859	28331987	.	-	.	gene_id "ENSG00000109083"; transcript_id "G3564.2";
chr17	PacBio	exon	28332146	28332382	.	-	.	gene_id "ENSG00000109083"; transcript_id "G3564.2";
chr17	PacBio	exon	28335340	28335487	.	-	.	gene_id "ENSG00000109083"; transcript_id "G3564.2";
chr17	PacBio	CDS	28328652	28328733	.	-	.	gene_id "ENSG00000109083"; transcript_id "G3564.2";
chr17	PacBio	CDS	28329173	28329276	.	-	.	gene_id "ENSG00000109083"; transcript_id "G3564.2";
chr17	PacBio	CDS	28330443	28330528	.	-	.	gene_id "ENSG00000109083"; transcript_id "G3564.2";
chr17	PacBio	CDS	28331859	28331987	.	-	.	gene_id "ENSG00000109083"; transcript_id "G3564.2";
chr17	PacBio	CDS	28332146	28332221	.	-	.	gene_id "ENSG00000109083"; transcript_id "G3564.2";
chr17	PacBio	transcript	28328330	28335460	.	-	.	gene_id "ENSG00000109083"; transcript_id "G3564.4";
chr17	PacBio	exon	28328330	28329276	.	-	.	gene_id "ENSG00000109083"; transcript_id "G3564.4";
chr17	PacBio	exon	28330443	28330528	.	-	.	gene_id "ENSG00000109083"; transcript_id "G3564.4";
chr17	PacBio	exon	28331859	28331987	.	-	.	gene_id "ENSG00000109083"; transcript_id "G3564.4";
chr17	PacBio	exon	28332146	28332382	.	-	.	gene_id "ENSG00000109083"; transcript_id "G3564.4";
chr17	PacBio	exon	28335340	28335460	.	-	.	gene_id "ENSG00000109083"; transcript_id "G3564.4";
chr17	PacBio	CDS	28329169	28329276	.	-	.	gene_id "ENSG00000109083"; transcript_id "G3564.4";
chr17	PacBio	CDS	28330443	28330528	.	-	.	gene_id "ENSG00000109083"; transcript_id "G3564.4";
chr17	PacBio	CDS	28331859	28331987	.	-	.	gene_id "ENSG00000109083"; transcript_id "G3564.4";
chr17	PacBio	CDS	28332146	28332221	.	-	.	gene_id "ENSG00000109083"; transcript_id "G3564.4";
chr17	PacBio	transcript	28335687	28345079	.	+	.	gene_id "ENSG00000109079"; transcript_id "G3565.1";
chr17	PacBio	exon	28335687	28335856	.	+	.	gene_id "ENSG00000109079"; transcript_id "G3565.1";
chr17	PacBio	exon	28339408	28339726	.	+	.	gene_id "ENSG00000109079"; transcript_id "G3565.1";
chr17	PacBio	exon	28340309	28340478	.	+	.	gene_id "ENSG00000109079"; transcript_id "G3565.1";
chr17	PacBio	exon	28341237	28341326	.	+	.	gene_id "ENSG00000109079"; transcript_id "G3565.1";
chr17	PacBio	exon	28341404	28341456	.	+	.	gene_id "ENSG00000109079"; transcript_id "G3565.1";
chr17	PacBio	exon	28342247	28342442	.	+	.	gene_id "ENSG00000109079"; transcript_id "G3565.1";
chr17	PacBio	exon	28344364	28345079	.	+	.	gene_id "ENSG00000109079"; transcript_id "G3565.1";
chr17	PacBio	CDS	28339522	28339726	.	+	.	gene_id "ENSG00000109079"; transcript_id "G3565.1";
chr17	PacBio	CDS	28340309	28340478	.	+	.	gene_id "ENSG00000109079"; transcript_id "G3565.1";
chr17	PacBio	CDS	28341237	28341326	.	+	.	gene_id "ENSG00000109079"; transcript_id "G3565.1";
chr17	PacBio	CDS	28341404	28341456	.	+	.	gene_id "ENSG00000109079"; transcript_id "G3565.1";
chr17	PacBio	CDS	28342247	28342442	.	+	.	gene_id "ENSG00000109079"; transcript_id "G3565.1";
chr17	PacBio	CDS	28344364	28344600	.	+	.	gene_id "ENSG00000109079"; transcript_id "G3565.1";
chr17	PacBio	transcript	28335689	28345295	.	+	.	gene_id "ENSG00000109079"; transcript_id "G3565.2";
chr17	PacBio	exon	28335689	28335856	.	+	.	gene_id "ENSG00000109079"; transcript_id "G3565.2";
chr17	PacBio	exon	28339408	28339726	.	+	.	gene_id "ENSG00000109079"; transcript_id "G3565.2";
chr17	PacBio	exon	28340309	28340478	.	+	.	gene_id "ENSG00000109079"; transcript_id "G3565.2";
chr17	PacBio	exon	28341237	28341326	.	+	.	gene_id "ENSG00000109079"; transcript_id "G3565.2";
chr17	PacBio	exon	28341404	28341456	.	+	.	gene_id "ENSG00000109079"; transcript_id "G3565.2";
chr17	PacBio	exon	28342247	28342442	.	+	.	gene_id "ENSG00000109079"; transcript_id "G3565.2";
chr17	PacBio	exon	28344364	28345295	.	+	.	gene_id "ENSG00000109079"; transcript_id "G3565.2";
chr17	PacBio	CDS	28339522	28339726	.	+	.	gene_id "ENSG00000109079"; transcript_id "G3565.2";
chr17	PacBio	CDS	28340309	28340478	.	+	.	gene_id "ENSG00000109079"; transcript_id "G3565.2";
chr17	PacBio	CDS	28341237	28341326	.	+	.	gene_id "ENSG00000109079"; transcript_id "G3565.2";
chr17	PacBio	CDS	28341404	28341456	.	+	.	gene_id "ENSG00000109079"; transcript_id "G3565.2";
chr17	PacBio	CDS	28342247	28342442	.	+	.	gene_id "ENSG00000109079"; transcript_id "G3565.2";
chr17	PacBio	CDS	28344364	28344600	.	+	.	gene_id "ENSG00000109079"; transcript_id "G3565.2";
chr17	PacBio	transcript	28335761	28347007	.	+	.	gene_id "ENSG00000109079"; transcript_id "G3565.3";
chr17	PacBio	exon	28335761	28335856	.	+	.	gene_id "ENSG00000109079"; transcript_id "G3565.3";
chr17	PacBio	exon	28339408	28339726	.	+	.	gene_id "ENSG00000109079"; transcript_id "G3565.3";
chr17	PacBio	exon	28340309	28340478	.	+	.	gene_id "ENSG00000109079"; transcript_id "G3565.3";
chr17	PacBio	exon	28341237	28341326	.	+	.	gene_id "ENSG00000109079"; transcript_id "G3565.3";
chr17	PacBio	exon	28341404	28341456	.	+	.	gene_id "ENSG00000109079"; transcript_id "G3565.3";
chr17	PacBio	exon	28342247	28342442	.	+	.	gene_id "ENSG00000109079"; transcript_id "G3565.3";
chr17	PacBio	exon	28344364	28347007	.	+	.	gene_id "ENSG00000109079"; transcript_id "G3565.3";
chr17	PacBio	CDS	28339522	28339726	.	+	.	gene_id "ENSG00000109079"; transcript_id "G3565.3";
chr17	PacBio	CDS	28340309	28340478	.	+	.	gene_id "ENSG00000109079"; transcript_id "G3565.3";
chr17	PacBio	CDS	28341237	28341326	.	+	.	gene_id "ENSG00000109079"; transcript_id "G3565.3";
chr17	PacBio	CDS	28341404	28341456	.	+	.	gene_id "ENSG00000109079"; transcript_id "G3565.3";
chr17	PacBio	CDS	28342247	28342442	.	+	.	gene_id "ENSG00000109079"; transcript_id "G3565.3";
chr17	PacBio	CDS	28344364	28344600	.	+	.	gene_id "ENSG00000109079"; transcript_id "G3565.3";
chr17	PacBio	transcript	28335764	28347004	.	+	.	gene_id "ENSG00000109079"; transcript_id "G3565.4";
chr17	PacBio	exon	28335764	28335856	.	+	.	gene_id "ENSG00000109079"; transcript_id "G3565.4";
chr17	PacBio	exon	28339408	28339726	.	+	.	gene_id "ENSG00000109079"; transcript_id "G3565.4";
chr17	PacBio	exon	28340309	28340478	.	+	.	gene_id "ENSG00000109079"; transcript_id "G3565.4";
chr17	PacBio	exon	28341237	28341326	.	+	.	gene_id "ENSG00000109079"; transcript_id "G3565.4";
chr17	PacBio	exon	28341404	28341456	.	+	.	gene_id "ENSG00000109079"; transcript_id "G3565.4";
chr17	PacBio	exon	28342247	28342442	.	+	.	gene_id "ENSG00000109079"; transcript_id "G3565.4";
chr17	PacBio	exon	28343830	28347004	.	+	.	gene_id "ENSG00000109079"; transcript_id "G3565.4";
chr17	PacBio	CDS	28339522	28339726	.	+	.	gene_id "ENSG00000109079"; transcript_id "G3565.4";
chr17	PacBio	CDS	28340309	28340478	.	+	.	gene_id "ENSG00000109079"; transcript_id "G3565.4";
chr17	PacBio	CDS	28341237	28341326	.	+	.	gene_id "ENSG00000109079"; transcript_id "G3565.4";
chr17	PacBio	CDS	28341404	28341456	.	+	.	gene_id "ENSG00000109079"; transcript_id "G3565.4";
chr17	PacBio	CDS	28342247	28342442	.	+	.	gene_id "ENSG00000109079"; transcript_id "G3565.4";
chr17	PacBio	CDS	28343830	28343895	.	+	.	gene_id "ENSG00000109079"; transcript_id "G3565.4";
chr17	PacBio	transcript	28346155	28357526	.	-	.	gene_id "ENSG00000004142"; transcript_id "G3566.1";
chr17	PacBio	exon	28346155	28348231	.	-	.	gene_id "ENSG00000004142"; transcript_id "G3566.1";
chr17	PacBio	exon	28349083	28349162	.	-	.	gene_id "ENSG00000004142"; transcript_id "G3566.1";
chr17	PacBio	exon	28350438	28350563	.	-	.	gene_id "ENSG00000004142"; transcript_id "G3566.1";
chr17	PacBio	exon	28350766	28350792	.	-	.	gene_id "ENSG00000004142"; transcript_id "G3566.1";
chr17	PacBio	exon	28351664	28351800	.	-	.	gene_id "ENSG00000004142"; transcript_id "G3566.1";
chr17	PacBio	exon	28352912	28353019	.	-	.	gene_id "ENSG00000004142"; transcript_id "G3566.1";
chr17	PacBio	exon	28353241	28353316	.	-	.	gene_id "ENSG00000004142"; transcript_id "G3566.1";
chr17	PacBio	exon	28353695	28353791	.	-	.	gene_id "ENSG00000004142"; transcript_id "G3566.1";
chr17	PacBio	exon	28354488	28354585	.	-	.	gene_id "ENSG00000004142"; transcript_id "G3566.1";
chr17	PacBio	exon	28355795	28355876	.	-	.	gene_id "ENSG00000004142"; transcript_id "G3566.1";
chr17	PacBio	exon	28357288	28357526	.	-	.	gene_id "ENSG00000004142"; transcript_id "G3566.1";
chr17	PacBio	CDS	28348117	28348231	.	-	.	gene_id "ENSG00000004142"; transcript_id "G3566.1";
chr17	PacBio	CDS	28349083	28349162	.	-	.	gene_id "ENSG00000004142"; transcript_id "G3566.1";
chr17	PacBio	CDS	28350438	28350563	.	-	.	gene_id "ENSG00000004142"; transcript_id "G3566.1";
chr17	PacBio	CDS	28350766	28350792	.	-	.	gene_id "ENSG00000004142"; transcript_id "G3566.1";
chr17	PacBio	CDS	28351664	28351800	.	-	.	gene_id "ENSG00000004142"; transcript_id "G3566.1";
chr17	PacBio	CDS	28352912	28353019	.	-	.	gene_id "ENSG00000004142"; transcript_id "G3566.1";
chr17	PacBio	CDS	28353241	28353316	.	-	.	gene_id "ENSG00000004142"; transcript_id "G3566.1";
chr17	PacBio	CDS	28353695	28353791	.	-	.	gene_id "ENSG00000004142"; transcript_id "G3566.1";
chr17	PacBio	CDS	28354488	28354585	.	-	.	gene_id "ENSG00000004142"; transcript_id "G3566.1";
chr17	PacBio	CDS	28355795	28355876	.	-	.	gene_id "ENSG00000004142"; transcript_id "G3566.1";
chr17	PacBio	CDS	28357288	28357448	.	-	.	gene_id "ENSG00000004142"; transcript_id "G3566.1";
chr17	PacBio	transcript	28346188	28357568	.	-	.	gene_id "ENSG00000004142"; transcript_id "G3566.2";
chr17	PacBio	exon	28346188	28348231	.	-	.	gene_id "ENSG00000004142"; transcript_id "G3566.2";
chr17	PacBio	exon	28349083	28349162	.	-	.	gene_id "ENSG00000004142"; transcript_id "G3566.2";
chr17	PacBio	exon	28350438	28350563	.	-	.	gene_id "ENSG00000004142"; transcript_id "G3566.2";
chr17	PacBio	exon	28350766	28350792	.	-	.	gene_id "ENSG00000004142"; transcript_id "G3566.2";
chr17	PacBio	exon	28351664	28351800	.	-	.	gene_id "ENSG00000004142"; transcript_id "G3566.2";
chr17	PacBio	exon	28352912	28353019	.	-	.	gene_id "ENSG00000004142"; transcript_id "G3566.2";
chr17	PacBio	exon	28353241	28353316	.	-	.	gene_id "ENSG00000004142"; transcript_id "G3566.2";
chr17	PacBio	exon	28353695	28353791	.	-	.	gene_id "ENSG00000004142"; transcript_id "G3566.2";
chr17	PacBio	exon	28354488	28354585	.	-	.	gene_id "ENSG00000004142"; transcript_id "G3566.2";
chr17	PacBio	exon	28355795	28355876	.	-	.	gene_id "ENSG00000004142"; transcript_id "G3566.2";
chr17	PacBio	exon	28357288	28357568	.	-	.	gene_id "ENSG00000004142"; transcript_id "G3566.2";
chr17	PacBio	CDS	28348117	28348231	.	-	.	gene_id "ENSG00000004142"; transcript_id "G3566.2";
chr17	PacBio	CDS	28349083	28349162	.	-	.	gene_id "ENSG00000004142"; transcript_id "G3566.2";
chr17	PacBio	CDS	28350438	28350563	.	-	.	gene_id "ENSG00000004142"; transcript_id "G3566.2";
chr17	PacBio	CDS	28350766	28350792	.	-	.	gene_id "ENSG00000004142"; transcript_id "G3566.2";
chr17	PacBio	CDS	28351664	28351800	.	-	.	gene_id "ENSG00000004142"; transcript_id "G3566.2";
chr17	PacBio	CDS	28352912	28353019	.	-	.	gene_id "ENSG00000004142"; transcript_id "G3566.2";
chr17	PacBio	CDS	28353241	28353316	.	-	.	gene_id "ENSG00000004142"; transcript_id "G3566.2";
chr17	PacBio	CDS	28353695	28353791	.	-	.	gene_id "ENSG00000004142"; transcript_id "G3566.2";
chr17	PacBio	CDS	28354488	28354585	.	-	.	gene_id "ENSG00000004142"; transcript_id "G3566.2";
chr17	PacBio	CDS	28355795	28355876	.	-	.	gene_id "ENSG00000004142"; transcript_id "G3566.2";
chr17	PacBio	CDS	28357288	28357448	.	-	.	gene_id "ENSG00000004142"; transcript_id "G3566.2";
chr17	PacBio	transcript	28346625	28357585	.	-	.	gene_id "ENSG00000004142"; transcript_id "G3566.3";
chr17	PacBio	exon	28346625	28348231	.	-	.	gene_id "ENSG00000004142"; transcript_id "G3566.3";
chr17	PacBio	exon	28349083	28349162	.	-	.	gene_id "ENSG00000004142"; transcript_id "G3566.3";
chr17	PacBio	exon	28350438	28350563	.	-	.	gene_id "ENSG00000004142"; transcript_id "G3566.3";
chr17	PacBio	exon	28350766	28350792	.	-	.	gene_id "ENSG00000004142"; transcript_id "G3566.3";
chr17	PacBio	exon	28351664	28351800	.	-	.	gene_id "ENSG00000004142"; transcript_id "G3566.3";
chr17	PacBio	exon	28352912	28353019	.	-	.	gene_id "ENSG00000004142"; transcript_id "G3566.3";
chr17	PacBio	exon	28353241	28353316	.	-	.	gene_id "ENSG00000004142"; transcript_id "G3566.3";
chr17	PacBio	exon	28353695	28353791	.	-	.	gene_id "ENSG00000004142"; transcript_id "G3566.3";
chr17	PacBio	exon	28354488	28354585	.	-	.	gene_id "ENSG00000004142"; transcript_id "G3566.3";
chr17	PacBio	exon	28355795	28355876	.	-	.	gene_id "ENSG00000004142"; transcript_id "G3566.3";
chr17	PacBio	exon	28357288	28357585	.	-	.	gene_id "ENSG00000004142"; transcript_id "G3566.3";
chr17	PacBio	CDS	28348117	28348231	.	-	.	gene_id "ENSG00000004142"; transcript_id "G3566.3";
chr17	PacBio	CDS	28349083	28349162	.	-	.	gene_id "ENSG00000004142"; transcript_id "G3566.3";
chr17	PacBio	CDS	28350438	28350563	.	-	.	gene_id "ENSG00000004142"; transcript_id "G3566.3";
chr17	PacBio	CDS	28350766	28350792	.	-	.	gene_id "ENSG00000004142"; transcript_id "G3566.3";
chr17	PacBio	CDS	28351664	28351800	.	-	.	gene_id "ENSG00000004142"; transcript_id "G3566.3";
chr17	PacBio	CDS	28352912	28353019	.	-	.	gene_id "ENSG00000004142"; transcript_id "G3566.3";
chr17	PacBio	CDS	28353241	28353316	.	-	.	gene_id "ENSG00000004142"; transcript_id "G3566.3";
chr17	PacBio	CDS	28353695	28353791	.	-	.	gene_id "ENSG00000004142"; transcript_id "G3566.3";
chr17	PacBio	CDS	28354488	28354585	.	-	.	gene_id "ENSG00000004142"; transcript_id "G3566.3";
chr17	PacBio	CDS	28355795	28355876	.	-	.	gene_id "ENSG00000004142"; transcript_id "G3566.3";
chr17	PacBio	CDS	28357288	28357448	.	-	.	gene_id "ENSG00000004142"; transcript_id "G3566.3";
chr17	PacBio	transcript	28346631	28357524	.	-	.	gene_id "ENSG00000004142"; transcript_id "G3566.4";
chr17	PacBio	exon	28346631	28348231	.	-	.	gene_id "ENSG00000004142"; transcript_id "G3566.4";
chr17	PacBio	exon	28349083	28349162	.	-	.	gene_id "ENSG00000004142"; transcript_id "G3566.4";
chr17	PacBio	exon	28350438	28350563	.	-	.	gene_id "ENSG00000004142"; transcript_id "G3566.4";
chr17	PacBio	exon	28350766	28350792	.	-	.	gene_id "ENSG00000004142"; transcript_id "G3566.4";
chr17	PacBio	exon	28351664	28351800	.	-	.	gene_id "ENSG00000004142"; transcript_id "G3566.4";
chr17	PacBio	exon	28352912	28353019	.	-	.	gene_id "ENSG00000004142"; transcript_id "G3566.4";
chr17	PacBio	exon	28353241	28353316	.	-	.	gene_id "ENSG00000004142"; transcript_id "G3566.4";
chr17	PacBio	exon	28353695	28353791	.	-	.	gene_id "ENSG00000004142"; transcript_id "G3566.4";
chr17	PacBio	exon	28354488	28354585	.	-	.	gene_id "ENSG00000004142"; transcript_id "G3566.4";
chr17	PacBio	exon	28355795	28355876	.	-	.	gene_id "ENSG00000004142"; transcript_id "G3566.4";
chr17	PacBio	exon	28357288	28357524	.	-	.	gene_id "ENSG00000004142"; transcript_id "G3566.4";
chr17	PacBio	CDS	28348117	28348231	.	-	.	gene_id "ENSG00000004142"; transcript_id "G3566.4";
chr17	PacBio	CDS	28349083	28349162	.	-	.	gene_id "ENSG00000004142"; transcript_id "G3566.4";
chr17	PacBio	CDS	28350438	28350563	.	-	.	gene_id "ENSG00000004142"; transcript_id "G3566.4";
chr17	PacBio	CDS	28350766	28350792	.	-	.	gene_id "ENSG00000004142"; transcript_id "G3566.4";
chr17	PacBio	CDS	28351664	28351800	.	-	.	gene_id "ENSG00000004142"; transcript_id "G3566.4";
chr17	PacBio	CDS	28352912	28353019	.	-	.	gene_id "ENSG00000004142"; transcript_id "G3566.4";
chr17	PacBio	CDS	28353241	28353316	.	-	.	gene_id "ENSG00000004142"; transcript_id "G3566.4";
chr17	PacBio	CDS	28353695	28353791	.	-	.	gene_id "ENSG00000004142"; transcript_id "G3566.4";
chr17	PacBio	CDS	28354488	28354585	.	-	.	gene_id "ENSG00000004142"; transcript_id "G3566.4";
chr17	PacBio	CDS	28355795	28355876	.	-	.	gene_id "ENSG00000004142"; transcript_id "G3566.4";
chr17	PacBio	CDS	28357288	28357448	.	-	.	gene_id "ENSG00000004142"; transcript_id "G3566.4";
chr17	PacBio	transcript	28347178	28357527	.	-	.	gene_id "ENSG00000004142"; transcript_id "G3566.7";
chr17	PacBio	exon	28347178	28348231	.	-	.	gene_id "ENSG00000004142"; transcript_id "G3566.7";
chr17	PacBio	exon	28349083	28349162	.	-	.	gene_id "ENSG00000004142"; transcript_id "G3566.7";
chr17	PacBio	exon	28350438	28350563	.	-	.	gene_id "ENSG00000004142"; transcript_id "G3566.7";
chr17	PacBio	exon	28350766	28350792	.	-	.	gene_id "ENSG00000004142"; transcript_id "G3566.7";
chr17	PacBio	exon	28351664	28351800	.	-	.	gene_id "ENSG00000004142"; transcript_id "G3566.7";
chr17	PacBio	exon	28352912	28353019	.	-	.	gene_id "ENSG00000004142"; transcript_id "G3566.7";
chr17	PacBio	exon	28353241	28353316	.	-	.	gene_id "ENSG00000004142"; transcript_id "G3566.7";
chr17	PacBio	exon	28353695	28353791	.	-	.	gene_id "ENSG00000004142"; transcript_id "G3566.7";
chr17	PacBio	exon	28354488	28354585	.	-	.	gene_id "ENSG00000004142"; transcript_id "G3566.7";
chr17	PacBio	exon	28355795	28355876	.	-	.	gene_id "ENSG00000004142"; transcript_id "G3566.7";
chr17	PacBio	exon	28357288	28357527	.	-	.	gene_id "ENSG00000004142"; transcript_id "G3566.7";
chr17	PacBio	CDS	28348117	28348231	.	-	.	gene_id "ENSG00000004142"; transcript_id "G3566.7";
chr17	PacBio	CDS	28349083	28349162	.	-	.	gene_id "ENSG00000004142"; transcript_id "G3566.7";
chr17	PacBio	CDS	28350438	28350563	.	-	.	gene_id "ENSG00000004142"; transcript_id "G3566.7";
chr17	PacBio	CDS	28350766	28350792	.	-	.	gene_id "ENSG00000004142"; transcript_id "G3566.7";
chr17	PacBio	CDS	28351664	28351800	.	-	.	gene_id "ENSG00000004142"; transcript_id "G3566.7";
chr17	PacBio	CDS	28352912	28353019	.	-	.	gene_id "ENSG00000004142"; transcript_id "G3566.7";
chr17	PacBio	CDS	28353241	28353316	.	-	.	gene_id "ENSG00000004142"; transcript_id "G3566.7";
chr17	PacBio	CDS	28353695	28353791	.	-	.	gene_id "ENSG00000004142"; transcript_id "G3566.7";
chr17	PacBio	CDS	28354488	28354585	.	-	.	gene_id "ENSG00000004142"; transcript_id "G3566.7";
chr17	PacBio	CDS	28355795	28355876	.	-	.	gene_id "ENSG00000004142"; transcript_id "G3566.7";
chr17	PacBio	CDS	28357288	28357448	.	-	.	gene_id "ENSG00000004142"; transcript_id "G3566.7";
chr17	PacBio	transcript	28347181	28357527	.	-	.	gene_id "ENSG00000004142"; transcript_id "G3566.8";
chr17	PacBio	exon	28347181	28348231	.	-	.	gene_id "ENSG00000004142"; transcript_id "G3566.8";
chr17	PacBio	exon	28349083	28349162	.	-	.	gene_id "ENSG00000004142"; transcript_id "G3566.8";
chr17	PacBio	exon	28350438	28350563	.	-	.	gene_id "ENSG00000004142"; transcript_id "G3566.8";
chr17	PacBio	exon	28350766	28350792	.	-	.	gene_id "ENSG00000004142"; transcript_id "G3566.8";
chr17	PacBio	exon	28351664	28351800	.	-	.	gene_id "ENSG00000004142"; transcript_id "G3566.8";
chr17	PacBio	exon	28352912	28353019	.	-	.	gene_id "ENSG00000004142"; transcript_id "G3566.8";
chr17	PacBio	exon	28353241	28353316	.	-	.	gene_id "ENSG00000004142"; transcript_id "G3566.8";
chr17	PacBio	exon	28353695	28353791	.	-	.	gene_id "ENSG00000004142"; transcript_id "G3566.8";
chr17	PacBio	exon	28354488	28354585	.	-	.	gene_id "ENSG00000004142"; transcript_id "G3566.8";
chr17	PacBio	exon	28355795	28355876	.	-	.	gene_id "ENSG00000004142"; transcript_id "G3566.8";
chr17	PacBio	exon	28357288	28357527	.	-	.	gene_id "ENSG00000004142"; transcript_id "G3566.8";
chr17	PacBio	CDS	28348117	28348231	.	-	.	gene_id "ENSG00000004142"; transcript_id "G3566.8";
chr17	PacBio	CDS	28349083	28349162	.	-	.	gene_id "ENSG00000004142"; transcript_id "G3566.8";
chr17	PacBio	CDS	28350438	28350563	.	-	.	gene_id "ENSG00000004142"; transcript_id "G3566.8";
chr17	PacBio	CDS	28350766	28350792	.	-	.	gene_id "ENSG00000004142"; transcript_id "G3566.8";
chr17	PacBio	CDS	28351664	28351800	.	-	.	gene_id "ENSG00000004142"; transcript_id "G3566.8";
chr17	PacBio	CDS	28352912	28353019	.	-	.	gene_id "ENSG00000004142"; transcript_id "G3566.8";
chr17	PacBio	CDS	28353241	28353316	.	-	.	gene_id "ENSG00000004142"; transcript_id "G3566.8";
chr17	PacBio	CDS	28353695	28353791	.	-	.	gene_id "ENSG00000004142"; transcript_id "G3566.8";
chr17	PacBio	CDS	28354488	28354585	.	-	.	gene_id "ENSG00000004142"; transcript_id "G3566.8";
chr17	PacBio	CDS	28355795	28355876	.	-	.	gene_id "ENSG00000004142"; transcript_id "G3566.8";
chr17	PacBio	CDS	28357288	28357448	.	-	.	gene_id "ENSG00000004142"; transcript_id "G3566.8";
chr17	PacBio	transcript	28347183	28357527	.	-	.	gene_id "ENSG00000004142"; transcript_id "G3566.9";
chr17	PacBio	exon	28347183	28348231	.	-	.	gene_id "ENSG00000004142"; transcript_id "G3566.9";
chr17	PacBio	exon	28349083	28349162	.	-	.	gene_id "ENSG00000004142"; transcript_id "G3566.9";
chr17	PacBio	exon	28350438	28350563	.	-	.	gene_id "ENSG00000004142"; transcript_id "G3566.9";
chr17	PacBio	exon	28350766	28350914	.	-	.	gene_id "ENSG00000004142"; transcript_id "G3566.9";
chr17	PacBio	exon	28351664	28351800	.	-	.	gene_id "ENSG00000004142"; transcript_id "G3566.9";
chr17	PacBio	exon	28352912	28353019	.	-	.	gene_id "ENSG00000004142"; transcript_id "G3566.9";
chr17	PacBio	exon	28353241	28353316	.	-	.	gene_id "ENSG00000004142"; transcript_id "G3566.9";
chr17	PacBio	exon	28353695	28353791	.	-	.	gene_id "ENSG00000004142"; transcript_id "G3566.9";
chr17	PacBio	exon	28354488	28354585	.	-	.	gene_id "ENSG00000004142"; transcript_id "G3566.9";
chr17	PacBio	exon	28355795	28355876	.	-	.	gene_id "ENSG00000004142"; transcript_id "G3566.9";
chr17	PacBio	exon	28357288	28357527	.	-	.	gene_id "ENSG00000004142"; transcript_id "G3566.9";
chr17	PacBio	CDS	28350446	28350563	.	-	.	gene_id "ENSG00000004142"; transcript_id "G3566.9";
chr17	PacBio	CDS	28350766	28350914	.	-	.	gene_id "ENSG00000004142"; transcript_id "G3566.9";
chr17	PacBio	CDS	28351664	28351800	.	-	.	gene_id "ENSG00000004142"; transcript_id "G3566.9";
chr17	PacBio	CDS	28352912	28353019	.	-	.	gene_id "ENSG00000004142"; transcript_id "G3566.9";
chr17	PacBio	CDS	28353241	28353316	.	-	.	gene_id "ENSG00000004142"; transcript_id "G3566.9";
chr17	PacBio	CDS	28353695	28353791	.	-	.	gene_id "ENSG00000004142"; transcript_id "G3566.9";
chr17	PacBio	CDS	28354488	28354585	.	-	.	gene_id "ENSG00000004142"; transcript_id "G3566.9";
chr17	PacBio	CDS	28355795	28355876	.	-	.	gene_id "ENSG00000004142"; transcript_id "G3566.9";
chr17	PacBio	CDS	28357288	28357448	.	-	.	gene_id "ENSG00000004142"; transcript_id "G3566.9";
chr17	PacBio	transcript	28347184	28357517	.	-	.	gene_id "ENSG00000004142"; transcript_id "G3566.10";
chr17	PacBio	exon	28347184	28347479	.	-	.	gene_id "ENSG00000004142"; transcript_id "G3566.10";
chr17	PacBio	exon	28348121	28348231	.	-	.	gene_id "ENSG00000004142"; transcript_id "G3566.10";
chr17	PacBio	exon	28349083	28349162	.	-	.	gene_id "ENSG00000004142"; transcript_id "G3566.10";
chr17	PacBio	exon	28350438	28350563	.	-	.	gene_id "ENSG00000004142"; transcript_id "G3566.10";
chr17	PacBio	exon	28350766	28350792	.	-	.	gene_id "ENSG00000004142"; transcript_id "G3566.10";
chr17	PacBio	exon	28351664	28351800	.	-	.	gene_id "ENSG00000004142"; transcript_id "G3566.10";
chr17	PacBio	exon	28352912	28353019	.	-	.	gene_id "ENSG00000004142"; transcript_id "G3566.10";
chr17	PacBio	exon	28353241	28353316	.	-	.	gene_id "ENSG00000004142"; transcript_id "G3566.10";
chr17	PacBio	exon	28353695	28353791	.	-	.	gene_id "ENSG00000004142"; transcript_id "G3566.10";
chr17	PacBio	exon	28354488	28354585	.	-	.	gene_id "ENSG00000004142"; transcript_id "G3566.10";
chr17	PacBio	exon	28355795	28355876	.	-	.	gene_id "ENSG00000004142"; transcript_id "G3566.10";
chr17	PacBio	exon	28357288	28357517	.	-	.	gene_id "ENSG00000004142"; transcript_id "G3566.10";
chr17	PacBio	CDS	28347356	28347479	.	-	.	gene_id "ENSG00000004142"; transcript_id "G3566.10";
chr17	PacBio	CDS	28348121	28348231	.	-	.	gene_id "ENSG00000004142"; transcript_id "G3566.10";
chr17	PacBio	CDS	28349083	28349162	.	-	.	gene_id "ENSG00000004142"; transcript_id "G3566.10";
chr17	PacBio	CDS	28350438	28350563	.	-	.	gene_id "ENSG00000004142"; transcript_id "G3566.10";
chr17	PacBio	CDS	28350766	28350792	.	-	.	gene_id "ENSG00000004142"; transcript_id "G3566.10";
chr17	PacBio	CDS	28351664	28351800	.	-	.	gene_id "ENSG00000004142"; transcript_id "G3566.10";
chr17	PacBio	CDS	28352912	28353019	.	-	.	gene_id "ENSG00000004142"; transcript_id "G3566.10";
chr17	PacBio	CDS	28353241	28353316	.	-	.	gene_id "ENSG00000004142"; transcript_id "G3566.10";
chr17	PacBio	CDS	28353695	28353791	.	-	.	gene_id "ENSG00000004142"; transcript_id "G3566.10";
chr17	PacBio	CDS	28354488	28354585	.	-	.	gene_id "ENSG00000004142"; transcript_id "G3566.10";
chr17	PacBio	CDS	28355795	28355876	.	-	.	gene_id "ENSG00000004142"; transcript_id "G3566.10";
chr17	PacBio	CDS	28357288	28357448	.	-	.	gene_id "ENSG00000004142"; transcript_id "G3566.10";
chr17	PacBio	transcript	28347781	28357527	.	-	.	gene_id "ENSG00000004142"; transcript_id "G3566.11";
chr17	PacBio	exon	28347781	28348231	.	-	.	gene_id "ENSG00000004142"; transcript_id "G3566.11";
chr17	PacBio	exon	28349083	28349162	.	-	.	gene_id "ENSG00000004142"; transcript_id "G3566.11";
chr17	PacBio	exon	28350438	28350563	.	-	.	gene_id "ENSG00000004142"; transcript_id "G3566.11";
chr17	PacBio	exon	28350766	28350792	.	-	.	gene_id "ENSG00000004142"; transcript_id "G3566.11";
chr17	PacBio	exon	28351664	28351800	.	-	.	gene_id "ENSG00000004142"; transcript_id "G3566.11";
chr17	PacBio	exon	28352912	28353019	.	-	.	gene_id "ENSG00000004142"; transcript_id "G3566.11";
chr17	PacBio	exon	28353241	28353316	.	-	.	gene_id "ENSG00000004142"; transcript_id "G3566.11";
chr17	PacBio	exon	28353695	28353791	.	-	.	gene_id "ENSG00000004142"; transcript_id "G3566.11";
chr17	PacBio	exon	28354488	28354585	.	-	.	gene_id "ENSG00000004142"; transcript_id "G3566.11";
chr17	PacBio	exon	28355795	28355876	.	-	.	gene_id "ENSG00000004142"; transcript_id "G3566.11";
chr17	PacBio	exon	28357288	28357527	.	-	.	gene_id "ENSG00000004142"; transcript_id "G3566.11";
chr17	PacBio	CDS	28348117	28348231	.	-	.	gene_id "ENSG00000004142"; transcript_id "G3566.11";
chr17	PacBio	CDS	28349083	28349162	.	-	.	gene_id "ENSG00000004142"; transcript_id "G3566.11";
chr17	PacBio	CDS	28350438	28350563	.	-	.	gene_id "ENSG00000004142"; transcript_id "G3566.11";
chr17	PacBio	CDS	28350766	28350792	.	-	.	gene_id "ENSG00000004142"; transcript_id "G3566.11";
chr17	PacBio	CDS	28351664	28351800	.	-	.	gene_id "ENSG00000004142"; transcript_id "G3566.11";
chr17	PacBio	CDS	28352912	28353019	.	-	.	gene_id "ENSG00000004142"; transcript_id "G3566.11";
chr17	PacBio	CDS	28353241	28353316	.	-	.	gene_id "ENSG00000004142"; transcript_id "G3566.11";
chr17	PacBio	CDS	28353695	28353791	.	-	.	gene_id "ENSG00000004142"; transcript_id "G3566.11";
chr17	PacBio	CDS	28354488	28354585	.	-	.	gene_id "ENSG00000004142"; transcript_id "G3566.11";
chr17	PacBio	CDS	28355795	28355876	.	-	.	gene_id "ENSG00000004142"; transcript_id "G3566.11";
chr17	PacBio	CDS	28357288	28357448	.	-	.	gene_id "ENSG00000004142"; transcript_id "G3566.11";
chr17	PacBio	transcript	28347873	28357527	.	-	.	gene_id "ENSG00000004142"; transcript_id "G3566.12";
chr17	PacBio	exon	28347873	28348231	.	-	.	gene_id "ENSG00000004142"; transcript_id "G3566.12";
chr17	PacBio	exon	28349083	28349162	.	-	.	gene_id "ENSG00000004142"; transcript_id "G3566.12";
chr17	PacBio	exon	28350438	28350563	.	-	.	gene_id "ENSG00000004142"; transcript_id "G3566.12";
chr17	PacBio	exon	28350766	28350792	.	-	.	gene_id "ENSG00000004142"; transcript_id "G3566.12";
chr17	PacBio	exon	28351664	28351800	.	-	.	gene_id "ENSG00000004142"; transcript_id "G3566.12";
chr17	PacBio	exon	28352912	28353019	.	-	.	gene_id "ENSG00000004142"; transcript_id "G3566.12";
chr17	PacBio	exon	28353241	28353316	.	-	.	gene_id "ENSG00000004142"; transcript_id "G3566.12";
chr17	PacBio	exon	28353695	28353791	.	-	.	gene_id "ENSG00000004142"; transcript_id "G3566.12";
chr17	PacBio	exon	28354488	28354585	.	-	.	gene_id "ENSG00000004142"; transcript_id "G3566.12";
chr17	PacBio	exon	28355795	28355876	.	-	.	gene_id "ENSG00000004142"; transcript_id "G3566.12";
chr17	PacBio	exon	28357288	28357527	.	-	.	gene_id "ENSG00000004142"; transcript_id "G3566.12";
chr17	PacBio	CDS	28348117	28348231	.	-	.	gene_id "ENSG00000004142"; transcript_id "G3566.12";
chr17	PacBio	CDS	28349083	28349162	.	-	.	gene_id "ENSG00000004142"; transcript_id "G3566.12";
chr17	PacBio	CDS	28350438	28350563	.	-	.	gene_id "ENSG00000004142"; transcript_id "G3566.12";
chr17	PacBio	CDS	28350766	28350792	.	-	.	gene_id "ENSG00000004142"; transcript_id "G3566.12";
chr17	PacBio	CDS	28351664	28351800	.	-	.	gene_id "ENSG00000004142"; transcript_id "G3566.12";
chr17	PacBio	CDS	28352912	28353019	.	-	.	gene_id "ENSG00000004142"; transcript_id "G3566.12";
chr17	PacBio	CDS	28353241	28353316	.	-	.	gene_id "ENSG00000004142"; transcript_id "G3566.12";
chr17	PacBio	CDS	28353695	28353791	.	-	.	gene_id "ENSG00000004142"; transcript_id "G3566.12";
chr17	PacBio	CDS	28354488	28354585	.	-	.	gene_id "ENSG00000004142"; transcript_id "G3566.12";
chr17	PacBio	CDS	28355795	28355876	.	-	.	gene_id "ENSG00000004142"; transcript_id "G3566.12";
chr17	PacBio	CDS	28357288	28357448	.	-	.	gene_id "ENSG00000004142"; transcript_id "G3566.12";
chr17	PacBio	transcript	28348139	28357516	.	-	.	gene_id "ENSG00000004142"; transcript_id "G3566.13";
chr17	PacBio	exon	28348139	28348231	.	-	.	gene_id "ENSG00000004142"; transcript_id "G3566.13";
chr17	PacBio	exon	28349083	28349162	.	-	.	gene_id "ENSG00000004142"; transcript_id "G3566.13";
chr17	PacBio	exon	28350438	28350563	.	-	.	gene_id "ENSG00000004142"; transcript_id "G3566.13";
chr17	PacBio	exon	28350766	28350792	.	-	.	gene_id "ENSG00000004142"; transcript_id "G3566.13";
chr17	PacBio	exon	28351664	28351800	.	-	.	gene_id "ENSG00000004142"; transcript_id "G3566.13";
chr17	PacBio	exon	28352912	28353019	.	-	.	gene_id "ENSG00000004142"; transcript_id "G3566.13";
chr17	PacBio	exon	28353241	28353316	.	-	.	gene_id "ENSG00000004142"; transcript_id "G3566.13";
chr17	PacBio	exon	28353695	28353791	.	-	.	gene_id "ENSG00000004142"; transcript_id "G3566.13";
chr17	PacBio	exon	28354488	28354585	.	-	.	gene_id "ENSG00000004142"; transcript_id "G3566.13";
chr17	PacBio	exon	28355795	28355876	.	-	.	gene_id "ENSG00000004142"; transcript_id "G3566.13";
chr17	PacBio	exon	28357288	28357516	.	-	.	gene_id "ENSG00000004142"; transcript_id "G3566.13";
chr17	PacBio	CDS	28348141	28348231	.	-	.	gene_id "ENSG00000004142"; transcript_id "G3566.13";
chr17	PacBio	CDS	28349083	28349162	.	-	.	gene_id "ENSG00000004142"; transcript_id "G3566.13";
chr17	PacBio	CDS	28350438	28350563	.	-	.	gene_id "ENSG00000004142"; transcript_id "G3566.13";
chr17	PacBio	CDS	28350766	28350792	.	-	.	gene_id "ENSG00000004142"; transcript_id "G3566.13";
chr17	PacBio	CDS	28351664	28351800	.	-	.	gene_id "ENSG00000004142"; transcript_id "G3566.13";
chr17	PacBio	CDS	28352912	28353019	.	-	.	gene_id "ENSG00000004142"; transcript_id "G3566.13";
chr17	PacBio	CDS	28353241	28353316	.	-	.	gene_id "ENSG00000004142"; transcript_id "G3566.13";
chr17	PacBio	CDS	28353695	28353791	.	-	.	gene_id "ENSG00000004142"; transcript_id "G3566.13";
chr17	PacBio	CDS	28354488	28354585	.	-	.	gene_id "ENSG00000004142"; transcript_id "G3566.13";
chr17	PacBio	CDS	28355795	28355876	.	-	.	gene_id "ENSG00000004142"; transcript_id "G3566.13";
chr17	PacBio	CDS	28357288	28357448	.	-	.	gene_id "ENSG00000004142"; transcript_id "G3566.13";
chr17	PacBio	transcript	28349140	28357513	.	-	.	gene_id "ENSG00000004142"; transcript_id "G3566.14";
chr17	PacBio	exon	28349140	28349162	.	-	.	gene_id "ENSG00000004142"; transcript_id "G3566.14";
chr17	PacBio	exon	28350438	28350563	.	-	.	gene_id "ENSG00000004142"; transcript_id "G3566.14";
chr17	PacBio	exon	28350766	28350792	.	-	.	gene_id "ENSG00000004142"; transcript_id "G3566.14";
chr17	PacBio	exon	28351664	28351800	.	-	.	gene_id "ENSG00000004142"; transcript_id "G3566.14";
chr17	PacBio	exon	28352912	28353019	.	-	.	gene_id "ENSG00000004142"; transcript_id "G3566.14";
chr17	PacBio	exon	28353241	28353316	.	-	.	gene_id "ENSG00000004142"; transcript_id "G3566.14";
chr17	PacBio	exon	28353695	28353791	.	-	.	gene_id "ENSG00000004142"; transcript_id "G3566.14";
chr17	PacBio	exon	28354488	28354585	.	-	.	gene_id "ENSG00000004142"; transcript_id "G3566.14";
chr17	PacBio	exon	28355795	28355876	.	-	.	gene_id "ENSG00000004142"; transcript_id "G3566.14";
chr17	PacBio	exon	28357288	28357513	.	-	.	gene_id "ENSG00000004142"; transcript_id "G3566.14";
chr17	PacBio	CDS	28349142	28349162	.	-	.	gene_id "ENSG00000004142"; transcript_id "G3566.14";
chr17	PacBio	CDS	28350438	28350563	.	-	.	gene_id "ENSG00000004142"; transcript_id "G3566.14";
chr17	PacBio	CDS	28350766	28350792	.	-	.	gene_id "ENSG00000004142"; transcript_id "G3566.14";
chr17	PacBio	CDS	28351664	28351800	.	-	.	gene_id "ENSG00000004142"; transcript_id "G3566.14";
chr17	PacBio	CDS	28352912	28353019	.	-	.	gene_id "ENSG00000004142"; transcript_id "G3566.14";
chr17	PacBio	CDS	28353241	28353316	.	-	.	gene_id "ENSG00000004142"; transcript_id "G3566.14";
chr17	PacBio	CDS	28353695	28353791	.	-	.	gene_id "ENSG00000004142"; transcript_id "G3566.14";
chr17	PacBio	CDS	28354488	28354585	.	-	.	gene_id "ENSG00000004142"; transcript_id "G3566.14";
chr17	PacBio	CDS	28355795	28355876	.	-	.	gene_id "ENSG00000004142"; transcript_id "G3566.14";
chr17	PacBio	CDS	28357288	28357448	.	-	.	gene_id "ENSG00000004142"; transcript_id "G3566.14";
chr17	PacBio	transcript	28357580	28362245	.	+	.	gene_id "ENSG00000244045"; transcript_id "G3567.1";
chr17	PacBio	exon	28357580	28357881	.	+	.	gene_id "ENSG00000244045"; transcript_id "G3567.1";
chr17	PacBio	exon	28358916	28358989	.	+	.	gene_id "ENSG00000244045"; transcript_id "G3567.1";
chr17	PacBio	exon	28359315	28359404	.	+	.	gene_id "ENSG00000244045"; transcript_id "G3567.1";
chr17	PacBio	exon	28360529	28360571	.	+	.	gene_id "ENSG00000244045"; transcript_id "G3567.1";
chr17	PacBio	exon	28360735	28360847	.	+	.	gene_id "ENSG00000244045"; transcript_id "G3567.1";
chr17	PacBio	exon	28361157	28362245	.	+	.	gene_id "ENSG00000244045"; transcript_id "G3567.1";
chr17	PacBio	CDS	28357671	28357881	.	+	.	gene_id "ENSG00000244045"; transcript_id "G3567.1";
chr17	PacBio	CDS	28358916	28358989	.	+	.	gene_id "ENSG00000244045"; transcript_id "G3567.1";
chr17	PacBio	CDS	28359315	28359404	.	+	.	gene_id "ENSG00000244045"; transcript_id "G3567.1";
chr17	PacBio	CDS	28360529	28360571	.	+	.	gene_id "ENSG00000244045"; transcript_id "G3567.1";
chr17	PacBio	CDS	28360735	28360847	.	+	.	gene_id "ENSG00000244045"; transcript_id "G3567.1";
chr17	PacBio	CDS	28361157	28361252	.	+	.	gene_id "ENSG00000244045"; transcript_id "G3567.1";
chr17	PacBio	transcript	28357643	28362245	.	+	.	gene_id "ENSG00000244045"; transcript_id "G3567.2";
chr17	PacBio	exon	28357643	28357881	.	+	.	gene_id "ENSG00000244045"; transcript_id "G3567.2";
chr17	PacBio	exon	28358916	28358989	.	+	.	gene_id "ENSG00000244045"; transcript_id "G3567.2";
chr17	PacBio	exon	28359315	28359404	.	+	.	gene_id "ENSG00000244045"; transcript_id "G3567.2";
chr17	PacBio	exon	28360529	28360571	.	+	.	gene_id "ENSG00000244045"; transcript_id "G3567.2";
chr17	PacBio	exon	28360735	28362245	.	+	.	gene_id "ENSG00000244045"; transcript_id "G3567.2";
chr17	PacBio	CDS	28357671	28357881	.	+	.	gene_id "ENSG00000244045"; transcript_id "G3567.2";
chr17	PacBio	CDS	28358916	28358989	.	+	.	gene_id "ENSG00000244045"; transcript_id "G3567.2";
chr17	PacBio	CDS	28359315	28359404	.	+	.	gene_id "ENSG00000244045"; transcript_id "G3567.2";
chr17	PacBio	CDS	28360529	28360571	.	+	.	gene_id "ENSG00000244045"; transcript_id "G3567.2";
chr17	PacBio	CDS	28360735	28360901	.	+	.	gene_id "ENSG00000244045"; transcript_id "G3567.2";
chr17	PacBio	transcript	28357647	28361461	.	+	.	gene_id "ENSG00000244045"; transcript_id "G3567.3";
chr17	PacBio	exon	28357647	28357881	.	+	.	gene_id "ENSG00000244045"; transcript_id "G3567.3";
chr17	PacBio	exon	28358916	28358989	.	+	.	gene_id "ENSG00000244045"; transcript_id "G3567.3";
chr17	PacBio	exon	28359315	28359404	.	+	.	gene_id "ENSG00000244045"; transcript_id "G3567.3";
chr17	PacBio	exon	28360529	28360571	.	+	.	gene_id "ENSG00000244045"; transcript_id "G3567.3";
chr17	PacBio	exon	28360735	28360847	.	+	.	gene_id "ENSG00000244045"; transcript_id "G3567.3";
chr17	PacBio	exon	28361157	28361461	.	+	.	gene_id "ENSG00000244045"; transcript_id "G3567.3";
chr17	PacBio	CDS	28357671	28357881	.	+	.	gene_id "ENSG00000244045"; transcript_id "G3567.3";
chr17	PacBio	CDS	28358916	28358989	.	+	.	gene_id "ENSG00000244045"; transcript_id "G3567.3";
chr17	PacBio	CDS	28359315	28359404	.	+	.	gene_id "ENSG00000244045"; transcript_id "G3567.3";
chr17	PacBio	CDS	28360529	28360571	.	+	.	gene_id "ENSG00000244045"; transcript_id "G3567.3";
chr17	PacBio	CDS	28360735	28360847	.	+	.	gene_id "ENSG00000244045"; transcript_id "G3567.3";
chr17	PacBio	CDS	28361157	28361252	.	+	.	gene_id "ENSG00000244045"; transcript_id "G3567.3";
chr17	PacBio	transcript	28357647	28362066	.	+	.	gene_id "ENSG00000244045"; transcript_id "G3567.4";
chr17	PacBio	exon	28357647	28357881	.	+	.	gene_id "ENSG00000244045"; transcript_id "G3567.4";
chr17	PacBio	exon	28358916	28358989	.	+	.	gene_id "ENSG00000244045"; transcript_id "G3567.4";
chr17	PacBio	exon	28359315	28359404	.	+	.	gene_id "ENSG00000244045"; transcript_id "G3567.4";
chr17	PacBio	exon	28360529	28360571	.	+	.	gene_id "ENSG00000244045"; transcript_id "G3567.4";
chr17	PacBio	exon	28360735	28360847	.	+	.	gene_id "ENSG00000244045"; transcript_id "G3567.4";
chr17	PacBio	exon	28361157	28362066	.	+	.	gene_id "ENSG00000244045"; transcript_id "G3567.4";
chr17	PacBio	CDS	28357671	28357881	.	+	.	gene_id "ENSG00000244045"; transcript_id "G3567.4";
chr17	PacBio	CDS	28358916	28358989	.	+	.	gene_id "ENSG00000244045"; transcript_id "G3567.4";
chr17	PacBio	CDS	28359315	28359404	.	+	.	gene_id "ENSG00000244045"; transcript_id "G3567.4";
chr17	PacBio	CDS	28360529	28360571	.	+	.	gene_id "ENSG00000244045"; transcript_id "G3567.4";
chr17	PacBio	CDS	28360735	28360847	.	+	.	gene_id "ENSG00000244045"; transcript_id "G3567.4";
chr17	PacBio	CDS	28361157	28361252	.	+	.	gene_id "ENSG00000244045"; transcript_id "G3567.4";
chr17	PacBio	transcript	28357647	28363684	.	+	.	gene_id "ENSG00000244045"; transcript_id "G3567.5";
chr17	PacBio	exon	28357647	28357881	.	+	.	gene_id "ENSG00000244045"; transcript_id "G3567.5";
chr17	PacBio	exon	28358916	28358989	.	+	.	gene_id "ENSG00000244045"; transcript_id "G3567.5";
chr17	PacBio	exon	28359315	28359404	.	+	.	gene_id "ENSG00000244045"; transcript_id "G3567.5";
chr17	PacBio	exon	28360529	28360571	.	+	.	gene_id "ENSG00000244045"; transcript_id "G3567.5";
chr17	PacBio	exon	28360735	28360847	.	+	.	gene_id "ENSG00000244045"; transcript_id "G3567.5";
chr17	PacBio	exon	28361157	28363684	.	+	.	gene_id "ENSG00000244045"; transcript_id "G3567.5";
chr17	PacBio	CDS	28357671	28357881	.	+	.	gene_id "ENSG00000244045"; transcript_id "G3567.5";
chr17	PacBio	CDS	28358916	28358989	.	+	.	gene_id "ENSG00000244045"; transcript_id "G3567.5";
chr17	PacBio	CDS	28359315	28359404	.	+	.	gene_id "ENSG00000244045"; transcript_id "G3567.5";
chr17	PacBio	CDS	28360529	28360571	.	+	.	gene_id "ENSG00000244045"; transcript_id "G3567.5";
chr17	PacBio	CDS	28360735	28360847	.	+	.	gene_id "ENSG00000244045"; transcript_id "G3567.5";
chr17	PacBio	CDS	28361157	28361252	.	+	.	gene_id "ENSG00000244045"; transcript_id "G3567.5";
chr17	PacBio	transcript	28357649	28362242	.	+	.	gene_id "ENSG00000244045"; transcript_id "G3567.6";
chr17	PacBio	exon	28357649	28357881	.	+	.	gene_id "ENSG00000244045"; transcript_id "G3567.6";
chr17	PacBio	exon	28358916	28358989	.	+	.	gene_id "ENSG00000244045"; transcript_id "G3567.6";
chr17	PacBio	exon	28359315	28359404	.	+	.	gene_id "ENSG00000244045"; transcript_id "G3567.6";
chr17	PacBio	exon	28360529	28360571	.	+	.	gene_id "ENSG00000244045"; transcript_id "G3567.6";
chr17	PacBio	exon	28360735	28360847	.	+	.	gene_id "ENSG00000244045"; transcript_id "G3567.6";
chr17	PacBio	exon	28361351	28362242	.	+	.	gene_id "ENSG00000244045"; transcript_id "G3567.6";
chr17	PacBio	CDS	28357671	28357881	.	+	.	gene_id "ENSG00000244045"; transcript_id "G3567.6";
chr17	PacBio	CDS	28358916	28358989	.	+	.	gene_id "ENSG00000244045"; transcript_id "G3567.6";
chr17	PacBio	CDS	28359315	28359404	.	+	.	gene_id "ENSG00000244045"; transcript_id "G3567.6";
chr17	PacBio	CDS	28360529	28360571	.	+	.	gene_id "ENSG00000244045"; transcript_id "G3567.6";
chr17	PacBio	CDS	28360735	28360847	.	+	.	gene_id "ENSG00000244045"; transcript_id "G3567.6";
chr17	PacBio	CDS	28361351	28361407	.	+	.	gene_id "ENSG00000244045"; transcript_id "G3567.6";
chr17	PacBio	transcript	28357654	28362499	.	+	.	gene_id "ENSG00000244045"; transcript_id "G3567.7";
chr17	PacBio	exon	28357654	28357881	.	+	.	gene_id "ENSG00000244045"; transcript_id "G3567.7";
chr17	PacBio	exon	28358916	28358989	.	+	.	gene_id "ENSG00000244045"; transcript_id "G3567.7";
chr17	PacBio	exon	28359315	28359404	.	+	.	gene_id "ENSG00000244045"; transcript_id "G3567.7";
chr17	PacBio	exon	28360529	28360571	.	+	.	gene_id "ENSG00000244045"; transcript_id "G3567.7";
chr17	PacBio	exon	28360735	28360847	.	+	.	gene_id "ENSG00000244045"; transcript_id "G3567.7";
chr17	PacBio	exon	28361157	28362499	.	+	.	gene_id "ENSG00000244045"; transcript_id "G3567.7";
chr17	PacBio	CDS	28357671	28357881	.	+	.	gene_id "ENSG00000244045"; transcript_id "G3567.7";
chr17	PacBio	CDS	28358916	28358989	.	+	.	gene_id "ENSG00000244045"; transcript_id "G3567.7";
chr17	PacBio	CDS	28359315	28359404	.	+	.	gene_id "ENSG00000244045"; transcript_id "G3567.7";
chr17	PacBio	CDS	28360529	28360571	.	+	.	gene_id "ENSG00000244045"; transcript_id "G3567.7";
chr17	PacBio	CDS	28360735	28360847	.	+	.	gene_id "ENSG00000244045"; transcript_id "G3567.7";
chr17	PacBio	CDS	28361157	28361252	.	+	.	gene_id "ENSG00000244045"; transcript_id "G3567.7";
chr17	PacBio	transcript	28357658	28362245	.	+	.	gene_id "ENSG00000244045"; transcript_id "G3567.8";
chr17	PacBio	exon	28357658	28357881	.	+	.	gene_id "ENSG00000244045"; transcript_id "G3567.8";
chr17	PacBio	exon	28358916	28358989	.	+	.	gene_id "ENSG00000244045"; transcript_id "G3567.8";
chr17	PacBio	exon	28359315	28359404	.	+	.	gene_id "ENSG00000244045"; transcript_id "G3567.8";
chr17	PacBio	exon	28360529	28362245	.	+	.	gene_id "ENSG00000244045"; transcript_id "G3567.8";
chr17	PacBio	CDS	28357671	28357881	.	+	.	gene_id "ENSG00000244045"; transcript_id "G3567.8";
chr17	PacBio	CDS	28358916	28358989	.	+	.	gene_id "ENSG00000244045"; transcript_id "G3567.8";
chr17	PacBio	CDS	28359315	28359404	.	+	.	gene_id "ENSG00000244045"; transcript_id "G3567.8";
chr17	PacBio	CDS	28360529	28360612	.	+	.	gene_id "ENSG00000244045"; transcript_id "G3567.8";
chr17	PacBio	transcript	28398235	28406214	.	-	.	gene_id "ENSG00000076351"; transcript_id "G3568.1";
chr17	PacBio	exon	28398235	28399713	.	-	.	gene_id "ENSG00000076351"; transcript_id "G3568.1";
chr17	PacBio	exon	28400610	28400766	.	-	.	gene_id "ENSG00000076351"; transcript_id "G3568.1";
chr17	PacBio	exon	28402238	28402321	.	-	.	gene_id "ENSG00000076351"; transcript_id "G3568.1";
chr17	PacBio	exon	28404616	28405468	.	-	.	gene_id "ENSG00000076351"; transcript_id "G3568.1";
chr17	PacBio	exon	28405887	28406214	.	-	.	gene_id "ENSG00000076351"; transcript_id "G3568.1";
chr17	PacBio	CDS	28399656	28399713	.	-	.	gene_id "ENSG00000076351"; transcript_id "G3568.1";
chr17	PacBio	CDS	28400610	28400766	.	-	.	gene_id "ENSG00000076351"; transcript_id "G3568.1";
chr17	PacBio	CDS	28402238	28402321	.	-	.	gene_id "ENSG00000076351"; transcript_id "G3568.1";
chr17	PacBio	CDS	28404616	28405468	.	-	.	gene_id "ENSG00000076351"; transcript_id "G3568.1";
chr17	PacBio	CDS	28405887	28406114	.	-	.	gene_id "ENSG00000076351"; transcript_id "G3568.1";
chr17	PacBio	transcript	28399036	28406212	.	-	.	gene_id "ENSG00000076351"; transcript_id "G3568.2";
chr17	PacBio	exon	28399036	28399713	.	-	.	gene_id "ENSG00000076351"; transcript_id "G3568.2";
chr17	PacBio	exon	28400610	28400766	.	-	.	gene_id "ENSG00000076351"; transcript_id "G3568.2";
chr17	PacBio	exon	28402238	28402321	.	-	.	gene_id "ENSG00000076351"; transcript_id "G3568.2";
chr17	PacBio	exon	28404616	28405468	.	-	.	gene_id "ENSG00000076351"; transcript_id "G3568.2";
chr17	PacBio	exon	28405887	28406212	.	-	.	gene_id "ENSG00000076351"; transcript_id "G3568.2";
chr17	PacBio	CDS	28399656	28399713	.	-	.	gene_id "ENSG00000076351"; transcript_id "G3568.2";
chr17	PacBio	CDS	28400610	28400766	.	-	.	gene_id "ENSG00000076351"; transcript_id "G3568.2";
chr17	PacBio	CDS	28402238	28402321	.	-	.	gene_id "ENSG00000076351"; transcript_id "G3568.2";
chr17	PacBio	CDS	28404616	28405468	.	-	.	gene_id "ENSG00000076351"; transcript_id "G3568.2";
chr17	PacBio	CDS	28405887	28406114	.	-	.	gene_id "ENSG00000076351"; transcript_id "G3568.2";
chr17	PacBio	transcript	28473109	28497773	.	+	.	gene_id "ENSG00000007216"; transcript_id "G3569.1";
chr17	PacBio	exon	28473109	28473814	.	+	.	gene_id "ENSG00000007216"; transcript_id "G3569.1";
chr17	PacBio	exon	28489214	28489342	.	+	.	gene_id "ENSG00000007216"; transcript_id "G3569.1";
chr17	PacBio	exon	28490454	28490590	.	+	.	gene_id "ENSG00000007216"; transcript_id "G3569.1";
chr17	PacBio	exon	28490701	28490906	.	+	.	gene_id "ENSG00000007216"; transcript_id "G3569.1";
chr17	PacBio	exon	28491437	28491617	.	+	.	gene_id "ENSG00000007216"; transcript_id "G3569.1";
chr17	PacBio	exon	28491730	28491852	.	+	.	gene_id "ENSG00000007216"; transcript_id "G3569.1";
chr17	PacBio	exon	28493571	28493789	.	+	.	gene_id "ENSG00000007216"; transcript_id "G3569.1";
chr17	PacBio	exon	28494017	28494105	.	+	.	gene_id "ENSG00000007216"; transcript_id "G3569.1";
chr17	PacBio	exon	28494391	28494512	.	+	.	gene_id "ENSG00000007216"; transcript_id "G3569.1";
chr17	PacBio	exon	28495655	28495816	.	+	.	gene_id "ENSG00000007216"; transcript_id "G3569.1";
chr17	PacBio	exon	28496450	28496587	.	+	.	gene_id "ENSG00000007216"; transcript_id "G3569.1";
chr17	PacBio	exon	28497099	28497773	.	+	.	gene_id "ENSG00000007216"; transcript_id "G3569.1";
chr17	PacBio	CDS	28473713	28473814	.	+	.	gene_id "ENSG00000007216"; transcript_id "G3569.1";
chr17	PacBio	CDS	28489214	28489342	.	+	.	gene_id "ENSG00000007216"; transcript_id "G3569.1";
chr17	PacBio	CDS	28490454	28490590	.	+	.	gene_id "ENSG00000007216"; transcript_id "G3569.1";
chr17	PacBio	CDS	28490701	28490906	.	+	.	gene_id "ENSG00000007216"; transcript_id "G3569.1";
chr17	PacBio	CDS	28491437	28491617	.	+	.	gene_id "ENSG00000007216"; transcript_id "G3569.1";
chr17	PacBio	CDS	28491730	28491852	.	+	.	gene_id "ENSG00000007216"; transcript_id "G3569.1";
chr17	PacBio	CDS	28493571	28493789	.	+	.	gene_id "ENSG00000007216"; transcript_id "G3569.1";
chr17	PacBio	CDS	28494017	28494105	.	+	.	gene_id "ENSG00000007216"; transcript_id "G3569.1";
chr17	PacBio	CDS	28494391	28494512	.	+	.	gene_id "ENSG00000007216"; transcript_id "G3569.1";
chr17	PacBio	CDS	28495655	28495816	.	+	.	gene_id "ENSG00000007216"; transcript_id "G3569.1";
chr17	PacBio	CDS	28496450	28496587	.	+	.	gene_id "ENSG00000007216"; transcript_id "G3569.1";
chr17	PacBio	CDS	28497099	28497269	.	+	.	gene_id "ENSG00000007216"; transcript_id "G3569.1";
chr17	PacBio	transcript	28546707	28552603	.	-	.	gene_id "ENSG00000109103"; transcript_id "G3570.2";
chr17	PacBio	exon	28546707	28547849	.	-	.	gene_id "ENSG00000109103"; transcript_id "G3570.2";
chr17	PacBio	exon	28548592	28548705	.	-	.	gene_id "ENSG00000109103"; transcript_id "G3570.2";
chr17	PacBio	exon	28552338	28552603	.	-	.	gene_id "ENSG00000109103"; transcript_id "G3570.2";
chr17	PacBio	CDS	28547803	28547849	.	-	.	gene_id "ENSG00000109103"; transcript_id "G3570.2";
chr17	PacBio	CDS	28548592	28548705	.	-	.	gene_id "ENSG00000109103"; transcript_id "G3570.2";
chr17	PacBio	CDS	28552338	28552557	.	-	.	gene_id "ENSG00000109103"; transcript_id "G3570.2";
chr17	PacBio	transcript	28546707	28552616	.	-	.	gene_id "ENSG00000109103"; transcript_id "G3570.3";
chr17	PacBio	exon	28546707	28552616	.	-	.	gene_id "ENSG00000109103"; transcript_id "G3570.3";
chr17	PacBio	CDS	28548233	28548640	.	-	.	gene_id "ENSG00000109103"; transcript_id "G3570.3";
chr17	PacBio	transcript	28546707	28552631	.	-	.	gene_id "ENSG00000109103"; transcript_id "G3570.1";
chr17	PacBio	exon	28546707	28547409	.	-	.	gene_id "ENSG00000109103"; transcript_id "G3570.1";
chr17	PacBio	exon	28547677	28547849	.	-	.	gene_id "ENSG00000109103"; transcript_id "G3570.1";
chr17	PacBio	exon	28547999	28548101	.	-	.	gene_id "ENSG00000109103"; transcript_id "G3570.1";
chr17	PacBio	exon	28548592	28548705	.	-	.	gene_id "ENSG00000109103"; transcript_id "G3570.1";
chr17	PacBio	exon	28552338	28552631	.	-	.	gene_id "ENSG00000109103"; transcript_id "G3570.1";
chr17	PacBio	CDS	28547297	28547409	.	-	.	gene_id "ENSG00000109103"; transcript_id "G3570.1";
chr17	PacBio	CDS	28547677	28547849	.	-	.	gene_id "ENSG00000109103"; transcript_id "G3570.1";
chr17	PacBio	CDS	28547999	28548101	.	-	.	gene_id "ENSG00000109103"; transcript_id "G3570.1";
chr17	PacBio	CDS	28548592	28548705	.	-	.	gene_id "ENSG00000109103"; transcript_id "G3570.1";
chr17	PacBio	CDS	28552338	28552557	.	-	.	gene_id "ENSG00000109103"; transcript_id "G3570.1";
chr17	PacBio	transcript	28546708	28552671	.	-	.	gene_id "ENSG00000109103"; transcript_id "G3570.4";
chr17	PacBio	exon	28546708	28547849	.	-	.	gene_id "ENSG00000109103"; transcript_id "G3570.4";
chr17	PacBio	exon	28547999	28548101	.	-	.	gene_id "ENSG00000109103"; transcript_id "G3570.4";
chr17	PacBio	exon	28548592	28548705	.	-	.	gene_id "ENSG00000109103"; transcript_id "G3570.4";
chr17	PacBio	exon	28552338	28552671	.	-	.	gene_id "ENSG00000109103"; transcript_id "G3570.4";
chr17	PacBio	CDS	28547624	28547849	.	-	.	gene_id "ENSG00000109103"; transcript_id "G3570.4";
chr17	PacBio	CDS	28547999	28548101	.	-	.	gene_id "ENSG00000109103"; transcript_id "G3570.4";
chr17	PacBio	CDS	28548592	28548705	.	-	.	gene_id "ENSG00000109103"; transcript_id "G3570.4";
chr17	PacBio	CDS	28552338	28552557	.	-	.	gene_id "ENSG00000109103"; transcript_id "G3570.4";
chr17	PacBio	transcript	28546710	28552601	.	-	.	gene_id "ENSG00000109103"; transcript_id "G3570.5";
chr17	PacBio	exon	28546710	28547409	.	-	.	gene_id "ENSG00000109103"; transcript_id "G3570.5";
chr17	PacBio	exon	28547677	28547849	.	-	.	gene_id "ENSG00000109103"; transcript_id "G3570.5";
chr17	PacBio	exon	28548592	28548705	.	-	.	gene_id "ENSG00000109103"; transcript_id "G3570.5";
chr17	PacBio	exon	28552338	28552601	.	-	.	gene_id "ENSG00000109103"; transcript_id "G3570.5";
chr17	PacBio	CDS	28547803	28547849	.	-	.	gene_id "ENSG00000109103"; transcript_id "G3570.5";
chr17	PacBio	CDS	28548592	28548705	.	-	.	gene_id "ENSG00000109103"; transcript_id "G3570.5";
chr17	PacBio	CDS	28552338	28552557	.	-	.	gene_id "ENSG00000109103"; transcript_id "G3570.5";
chr17	PacBio	transcript	28553386	28571535	.	-	.	gene_id "ENSG00000087111"; transcript_id "G3571.1";
chr17	PacBio	exon	28553386	28554495	.	-	.	gene_id "ENSG00000087111"; transcript_id "G3571.1";
chr17	PacBio	exon	28554851	28555061	.	-	.	gene_id "ENSG00000087111"; transcript_id "G3571.1";
chr17	PacBio	exon	28556166	28556266	.	-	.	gene_id "ENSG00000087111"; transcript_id "G3571.1";
chr17	PacBio	exon	28556827	28556972	.	-	.	gene_id "ENSG00000087111"; transcript_id "G3571.1";
chr17	PacBio	exon	28558476	28558590	.	-	.	gene_id "ENSG00000087111"; transcript_id "G3571.1";
chr17	PacBio	exon	28560049	28560191	.	-	.	gene_id "ENSG00000087111"; transcript_id "G3571.1";
chr17	PacBio	exon	28561422	28561629	.	-	.	gene_id "ENSG00000087111"; transcript_id "G3571.1";
chr17	PacBio	exon	28563431	28563522	.	-	.	gene_id "ENSG00000087111"; transcript_id "G3571.1";
chr17	PacBio	exon	28563818	28563907	.	-	.	gene_id "ENSG00000087111"; transcript_id "G3571.1";
chr17	PacBio	exon	28570852	28570963	.	-	.	gene_id "ENSG00000087111"; transcript_id "G3571.1";
chr17	PacBio	exon	28571049	28571188	.	-	.	gene_id "ENSG00000087111"; transcript_id "G3571.1";
chr17	PacBio	exon	28571463	28571535	.	-	.	gene_id "ENSG00000087111"; transcript_id "G3571.1";
chr17	PacBio	CDS	28554220	28554495	.	-	.	gene_id "ENSG00000087111"; transcript_id "G3571.1";
chr17	PacBio	CDS	28554851	28555061	.	-	.	gene_id "ENSG00000087111"; transcript_id "G3571.1";
chr17	PacBio	CDS	28556166	28556266	.	-	.	gene_id "ENSG00000087111"; transcript_id "G3571.1";
chr17	PacBio	CDS	28556827	28556972	.	-	.	gene_id "ENSG00000087111"; transcript_id "G3571.1";
chr17	PacBio	CDS	28558476	28558590	.	-	.	gene_id "ENSG00000087111"; transcript_id "G3571.1";
chr17	PacBio	CDS	28560049	28560191	.	-	.	gene_id "ENSG00000087111"; transcript_id "G3571.1";
chr17	PacBio	CDS	28561422	28561629	.	-	.	gene_id "ENSG00000087111"; transcript_id "G3571.1";
chr17	PacBio	CDS	28563431	28563522	.	-	.	gene_id "ENSG00000087111"; transcript_id "G3571.1";
chr17	PacBio	CDS	28563818	28563907	.	-	.	gene_id "ENSG00000087111"; transcript_id "G3571.1";
chr17	PacBio	CDS	28570852	28570963	.	-	.	gene_id "ENSG00000087111"; transcript_id "G3571.1";
chr17	PacBio	CDS	28571049	28571188	.	-	.	gene_id "ENSG00000087111"; transcript_id "G3571.1";
chr17	PacBio	CDS	28571463	28571496	.	-	.	gene_id "ENSG00000087111"; transcript_id "G3571.1";
chr17	PacBio	transcript	28553388	28571510	.	-	.	gene_id "ENSG00000087111"; transcript_id "G3571.6";
chr17	PacBio	exon	28553388	28554495	.	-	.	gene_id "ENSG00000087111"; transcript_id "G3571.6";
chr17	PacBio	exon	28554851	28555061	.	-	.	gene_id "ENSG00000087111"; transcript_id "G3571.6";
chr17	PacBio	exon	28556166	28556266	.	-	.	gene_id "ENSG00000087111"; transcript_id "G3571.6";
chr17	PacBio	exon	28556827	28556972	.	-	.	gene_id "ENSG00000087111"; transcript_id "G3571.6";
chr17	PacBio	exon	28558476	28558590	.	-	.	gene_id "ENSG00000087111"; transcript_id "G3571.6";
chr17	PacBio	exon	28560049	28560191	.	-	.	gene_id "ENSG00000087111"; transcript_id "G3571.6";
chr17	PacBio	exon	28561422	28561629	.	-	.	gene_id "ENSG00000087111"; transcript_id "G3571.6";
chr17	PacBio	exon	28563431	28563522	.	-	.	gene_id "ENSG00000087111"; transcript_id "G3571.6";
chr17	PacBio	exon	28563818	28563907	.	-	.	gene_id "ENSG00000087111"; transcript_id "G3571.6";
chr17	PacBio	exon	28570852	28571510	.	-	.	gene_id "ENSG00000087111"; transcript_id "G3571.6";
chr17	PacBio	CDS	28554220	28554495	.	-	.	gene_id "ENSG00000087111"; transcript_id "G3571.6";
chr17	PacBio	CDS	28554851	28555061	.	-	.	gene_id "ENSG00000087111"; transcript_id "G3571.6";
chr17	PacBio	CDS	28556166	28556266	.	-	.	gene_id "ENSG00000087111"; transcript_id "G3571.6";
chr17	PacBio	CDS	28556827	28556972	.	-	.	gene_id "ENSG00000087111"; transcript_id "G3571.6";
chr17	PacBio	CDS	28558476	28558590	.	-	.	gene_id "ENSG00000087111"; transcript_id "G3571.6";
chr17	PacBio	CDS	28560049	28560191	.	-	.	gene_id "ENSG00000087111"; transcript_id "G3571.6";
chr17	PacBio	CDS	28561422	28561629	.	-	.	gene_id "ENSG00000087111"; transcript_id "G3571.6";
chr17	PacBio	CDS	28563431	28563522	.	-	.	gene_id "ENSG00000087111"; transcript_id "G3571.6";
chr17	PacBio	CDS	28563818	28563902	.	-	.	gene_id "ENSG00000087111"; transcript_id "G3571.6";
chr17	PacBio	transcript	28553388	28571518	.	-	.	gene_id "ENSG00000087111"; transcript_id "G3571.8";
chr17	PacBio	exon	28553388	28554495	.	-	.	gene_id "ENSG00000087111"; transcript_id "G3571.8";
chr17	PacBio	exon	28554851	28555061	.	-	.	gene_id "ENSG00000087111"; transcript_id "G3571.8";
chr17	PacBio	exon	28556166	28556266	.	-	.	gene_id "ENSG00000087111"; transcript_id "G3571.8";
chr17	PacBio	exon	28556827	28556972	.	-	.	gene_id "ENSG00000087111"; transcript_id "G3571.8";
chr17	PacBio	exon	28558476	28558590	.	-	.	gene_id "ENSG00000087111"; transcript_id "G3571.8";
chr17	PacBio	exon	28560049	28560191	.	-	.	gene_id "ENSG00000087111"; transcript_id "G3571.8";
chr17	PacBio	exon	28563431	28563522	.	-	.	gene_id "ENSG00000087111"; transcript_id "G3571.8";
chr17	PacBio	exon	28563818	28563907	.	-	.	gene_id "ENSG00000087111"; transcript_id "G3571.8";
chr17	PacBio	exon	28570852	28570963	.	-	.	gene_id "ENSG00000087111"; transcript_id "G3571.8";
chr17	PacBio	exon	28571049	28571518	.	-	.	gene_id "ENSG00000087111"; transcript_id "G3571.8";
chr17	PacBio	CDS	28554220	28554495	.	-	.	gene_id "ENSG00000087111"; transcript_id "G3571.8";
chr17	PacBio	CDS	28554851	28555061	.	-	.	gene_id "ENSG00000087111"; transcript_id "G3571.8";
chr17	PacBio	CDS	28556166	28556266	.	-	.	gene_id "ENSG00000087111"; transcript_id "G3571.8";
chr17	PacBio	CDS	28556827	28556972	.	-	.	gene_id "ENSG00000087111"; transcript_id "G3571.8";
chr17	PacBio	CDS	28558476	28558575	.	-	.	gene_id "ENSG00000087111"; transcript_id "G3571.8";
chr17	PacBio	transcript	28553388	28571528	.	-	.	gene_id "ENSG00000087111"; transcript_id "G3571.2";
chr17	PacBio	exon	28553388	28554495	.	-	.	gene_id "ENSG00000087111"; transcript_id "G3571.2";
chr17	PacBio	exon	28554851	28555061	.	-	.	gene_id "ENSG00000087111"; transcript_id "G3571.2";
chr17	PacBio	exon	28556166	28556266	.	-	.	gene_id "ENSG00000087111"; transcript_id "G3571.2";
chr17	PacBio	exon	28556827	28556972	.	-	.	gene_id "ENSG00000087111"; transcript_id "G3571.2";
chr17	PacBio	exon	28558181	28558297	.	-	.	gene_id "ENSG00000087111"; transcript_id "G3571.2";
chr17	PacBio	exon	28558476	28558590	.	-	.	gene_id "ENSG00000087111"; transcript_id "G3571.2";
chr17	PacBio	exon	28560049	28560191	.	-	.	gene_id "ENSG00000087111"; transcript_id "G3571.2";
chr17	PacBio	exon	28561422	28561629	.	-	.	gene_id "ENSG00000087111"; transcript_id "G3571.2";
chr17	PacBio	exon	28563431	28563522	.	-	.	gene_id "ENSG00000087111"; transcript_id "G3571.2";
chr17	PacBio	exon	28563818	28563907	.	-	.	gene_id "ENSG00000087111"; transcript_id "G3571.2";
chr17	PacBio	exon	28570852	28570963	.	-	.	gene_id "ENSG00000087111"; transcript_id "G3571.2";
chr17	PacBio	exon	28571049	28571188	.	-	.	gene_id "ENSG00000087111"; transcript_id "G3571.2";
chr17	PacBio	exon	28571463	28571528	.	-	.	gene_id "ENSG00000087111"; transcript_id "G3571.2";
chr17	PacBio	CDS	28554220	28554495	.	-	.	gene_id "ENSG00000087111"; transcript_id "G3571.2";
chr17	PacBio	CDS	28554851	28555061	.	-	.	gene_id "ENSG00000087111"; transcript_id "G3571.2";
chr17	PacBio	CDS	28556166	28556266	.	-	.	gene_id "ENSG00000087111"; transcript_id "G3571.2";
chr17	PacBio	CDS	28556827	28556972	.	-	.	gene_id "ENSG00000087111"; transcript_id "G3571.2";
chr17	PacBio	CDS	28558181	28558297	.	-	.	gene_id "ENSG00000087111"; transcript_id "G3571.2";
chr17	PacBio	CDS	28558476	28558590	.	-	.	gene_id "ENSG00000087111"; transcript_id "G3571.2";
chr17	PacBio	CDS	28560049	28560191	.	-	.	gene_id "ENSG00000087111"; transcript_id "G3571.2";
chr17	PacBio	CDS	28561422	28561629	.	-	.	gene_id "ENSG00000087111"; transcript_id "G3571.2";
chr17	PacBio	CDS	28563431	28563522	.	-	.	gene_id "ENSG00000087111"; transcript_id "G3571.2";
chr17	PacBio	CDS	28563818	28563907	.	-	.	gene_id "ENSG00000087111"; transcript_id "G3571.2";
chr17	PacBio	CDS	28570852	28570963	.	-	.	gene_id "ENSG00000087111"; transcript_id "G3571.2";
chr17	PacBio	CDS	28571049	28571188	.	-	.	gene_id "ENSG00000087111"; transcript_id "G3571.2";
chr17	PacBio	CDS	28571463	28571496	.	-	.	gene_id "ENSG00000087111"; transcript_id "G3571.2";
chr17	PacBio	transcript	28553388	28571528	.	-	.	gene_id "ENSG00000087111"; transcript_id "G3571.3";
chr17	PacBio	exon	28553388	28554495	.	-	.	gene_id "ENSG00000087111"; transcript_id "G3571.3";
chr17	PacBio	exon	28554851	28555061	.	-	.	gene_id "ENSG00000087111"; transcript_id "G3571.3";
chr17	PacBio	exon	28556166	28556266	.	-	.	gene_id "ENSG00000087111"; transcript_id "G3571.3";
chr17	PacBio	exon	28556827	28556972	.	-	.	gene_id "ENSG00000087111"; transcript_id "G3571.3";
chr17	PacBio	exon	28558476	28558590	.	-	.	gene_id "ENSG00000087111"; transcript_id "G3571.3";
chr17	PacBio	exon	28560049	28560191	.	-	.	gene_id "ENSG00000087111"; transcript_id "G3571.3";
chr17	PacBio	exon	28561422	28561629	.	-	.	gene_id "ENSG00000087111"; transcript_id "G3571.3";
chr17	PacBio	exon	28563431	28563522	.	-	.	gene_id "ENSG00000087111"; transcript_id "G3571.3";
chr17	PacBio	exon	28563818	28563907	.	-	.	gene_id "ENSG00000087111"; transcript_id "G3571.3";
chr17	PacBio	exon	28570852	28570963	.	-	.	gene_id "ENSG00000087111"; transcript_id "G3571.3";
chr17	PacBio	exon	28571049	28571528	.	-	.	gene_id "ENSG00000087111"; transcript_id "G3571.3";
chr17	PacBio	CDS	28554220	28554495	.	-	.	gene_id "ENSG00000087111"; transcript_id "G3571.3";
chr17	PacBio	CDS	28554851	28555061	.	-	.	gene_id "ENSG00000087111"; transcript_id "G3571.3";
chr17	PacBio	CDS	28556166	28556266	.	-	.	gene_id "ENSG00000087111"; transcript_id "G3571.3";
chr17	PacBio	CDS	28556827	28556972	.	-	.	gene_id "ENSG00000087111"; transcript_id "G3571.3";
chr17	PacBio	CDS	28558476	28558590	.	-	.	gene_id "ENSG00000087111"; transcript_id "G3571.3";
chr17	PacBio	CDS	28560049	28560191	.	-	.	gene_id "ENSG00000087111"; transcript_id "G3571.3";
chr17	PacBio	CDS	28561422	28561629	.	-	.	gene_id "ENSG00000087111"; transcript_id "G3571.3";
chr17	PacBio	CDS	28563431	28563522	.	-	.	gene_id "ENSG00000087111"; transcript_id "G3571.3";
chr17	PacBio	CDS	28563818	28563907	.	-	.	gene_id "ENSG00000087111"; transcript_id "G3571.3";
chr17	PacBio	CDS	28570852	28570963	.	-	.	gene_id "ENSG00000087111"; transcript_id "G3571.3";
chr17	PacBio	CDS	28571049	28571198	.	-	.	gene_id "ENSG00000087111"; transcript_id "G3571.3";
chr17	PacBio	transcript	28553388	28571530	.	-	.	gene_id "ENSG00000087111"; transcript_id "G3571.4";
chr17	PacBio	exon	28553388	28554495	.	-	.	gene_id "ENSG00000087111"; transcript_id "G3571.4";
chr17	PacBio	exon	28554851	28555061	.	-	.	gene_id "ENSG00000087111"; transcript_id "G3571.4";
chr17	PacBio	exon	28556166	28556266	.	-	.	gene_id "ENSG00000087111"; transcript_id "G3571.4";
chr17	PacBio	exon	28556827	28556972	.	-	.	gene_id "ENSG00000087111"; transcript_id "G3571.4";
chr17	PacBio	exon	28558476	28558590	.	-	.	gene_id "ENSG00000087111"; transcript_id "G3571.4";
chr17	PacBio	exon	28560049	28560191	.	-	.	gene_id "ENSG00000087111"; transcript_id "G3571.4";
chr17	PacBio	exon	28561422	28561629	.	-	.	gene_id "ENSG00000087111"; transcript_id "G3571.4";
chr17	PacBio	exon	28563431	28563522	.	-	.	gene_id "ENSG00000087111"; transcript_id "G3571.4";
chr17	PacBio	exon	28563818	28563907	.	-	.	gene_id "ENSG00000087111"; transcript_id "G3571.4";
chr17	PacBio	exon	28570852	28570963	.	-	.	gene_id "ENSG00000087111"; transcript_id "G3571.4";
chr17	PacBio	exon	28571463	28571530	.	-	.	gene_id "ENSG00000087111"; transcript_id "G3571.4";
chr17	PacBio	CDS	28554220	28554495	.	-	.	gene_id "ENSG00000087111"; transcript_id "G3571.4";
chr17	PacBio	CDS	28554851	28555061	.	-	.	gene_id "ENSG00000087111"; transcript_id "G3571.4";
chr17	PacBio	CDS	28556166	28556266	.	-	.	gene_id "ENSG00000087111"; transcript_id "G3571.4";
chr17	PacBio	CDS	28556827	28556972	.	-	.	gene_id "ENSG00000087111"; transcript_id "G3571.4";
chr17	PacBio	CDS	28558476	28558590	.	-	.	gene_id "ENSG00000087111"; transcript_id "G3571.4";
chr17	PacBio	CDS	28560049	28560191	.	-	.	gene_id "ENSG00000087111"; transcript_id "G3571.4";
chr17	PacBio	CDS	28561422	28561629	.	-	.	gene_id "ENSG00000087111"; transcript_id "G3571.4";
chr17	PacBio	CDS	28563431	28563522	.	-	.	gene_id "ENSG00000087111"; transcript_id "G3571.4";
chr17	PacBio	CDS	28563818	28563907	.	-	.	gene_id "ENSG00000087111"; transcript_id "G3571.4";
chr17	PacBio	CDS	28570852	28570954	.	-	.	gene_id "ENSG00000087111"; transcript_id "G3571.4";
chr17	PacBio	transcript	28553388	28571533	.	-	.	gene_id "ENSG00000087111"; transcript_id "G3571.7";
chr17	PacBio	exon	28553388	28554495	.	-	.	gene_id "ENSG00000087111"; transcript_id "G3571.7";
chr17	PacBio	exon	28554851	28555061	.	-	.	gene_id "ENSG00000087111"; transcript_id "G3571.7";
chr17	PacBio	exon	28556166	28556266	.	-	.	gene_id "ENSG00000087111"; transcript_id "G3571.7";
chr17	PacBio	exon	28556827	28556972	.	-	.	gene_id "ENSG00000087111"; transcript_id "G3571.7";
chr17	PacBio	exon	28558476	28558590	.	-	.	gene_id "ENSG00000087111"; transcript_id "G3571.7";
chr17	PacBio	exon	28560049	28560191	.	-	.	gene_id "ENSG00000087111"; transcript_id "G3571.7";
chr17	PacBio	exon	28561422	28561629	.	-	.	gene_id "ENSG00000087111"; transcript_id "G3571.7";
chr17	PacBio	exon	28570852	28570963	.	-	.	gene_id "ENSG00000087111"; transcript_id "G3571.7";
chr17	PacBio	exon	28571049	28571188	.	-	.	gene_id "ENSG00000087111"; transcript_id "G3571.7";
chr17	PacBio	exon	28571463	28571533	.	-	.	gene_id "ENSG00000087111"; transcript_id "G3571.7";
chr17	PacBio	CDS	28554220	28554495	.	-	.	gene_id "ENSG00000087111"; transcript_id "G3571.7";
chr17	PacBio	CDS	28554851	28555061	.	-	.	gene_id "ENSG00000087111"; transcript_id "G3571.7";
chr17	PacBio	CDS	28556166	28556266	.	-	.	gene_id "ENSG00000087111"; transcript_id "G3571.7";
chr17	PacBio	CDS	28556827	28556972	.	-	.	gene_id "ENSG00000087111"; transcript_id "G3571.7";
chr17	PacBio	CDS	28558476	28558590	.	-	.	gene_id "ENSG00000087111"; transcript_id "G3571.7";
chr17	PacBio	CDS	28560049	28560191	.	-	.	gene_id "ENSG00000087111"; transcript_id "G3571.7";
chr17	PacBio	CDS	28561422	28561623	.	-	.	gene_id "ENSG00000087111"; transcript_id "G3571.7";
chr17	PacBio	transcript	28553388	28571535	.	-	.	gene_id "ENSG00000087111"; transcript_id "G3571.5";
chr17	PacBio	exon	28553388	28554495	.	-	.	gene_id "ENSG00000087111"; transcript_id "G3571.5";
chr17	PacBio	exon	28554851	28555061	.	-	.	gene_id "ENSG00000087111"; transcript_id "G3571.5";
chr17	PacBio	exon	28556166	28556266	.	-	.	gene_id "ENSG00000087111"; transcript_id "G3571.5";
chr17	PacBio	exon	28556827	28556972	.	-	.	gene_id "ENSG00000087111"; transcript_id "G3571.5";
chr17	PacBio	exon	28558476	28558590	.	-	.	gene_id "ENSG00000087111"; transcript_id "G3571.5";
chr17	PacBio	exon	28560049	28560191	.	-	.	gene_id "ENSG00000087111"; transcript_id "G3571.5";
chr17	PacBio	exon	28561422	28561629	.	-	.	gene_id "ENSG00000087111"; transcript_id "G3571.5";
chr17	PacBio	exon	28563431	28563522	.	-	.	gene_id "ENSG00000087111"; transcript_id "G3571.5";
chr17	PacBio	exon	28563818	28563907	.	-	.	gene_id "ENSG00000087111"; transcript_id "G3571.5";
chr17	PacBio	exon	28570852	28571188	.	-	.	gene_id "ENSG00000087111"; transcript_id "G3571.5";
chr17	PacBio	exon	28571463	28571535	.	-	.	gene_id "ENSG00000087111"; transcript_id "G3571.5";
chr17	PacBio	CDS	28554220	28554495	.	-	.	gene_id "ENSG00000087111"; transcript_id "G3571.5";
chr17	PacBio	CDS	28554851	28555061	.	-	.	gene_id "ENSG00000087111"; transcript_id "G3571.5";
chr17	PacBio	CDS	28556166	28556266	.	-	.	gene_id "ENSG00000087111"; transcript_id "G3571.5";
chr17	PacBio	CDS	28556827	28556972	.	-	.	gene_id "ENSG00000087111"; transcript_id "G3571.5";
chr17	PacBio	CDS	28558476	28558590	.	-	.	gene_id "ENSG00000087111"; transcript_id "G3571.5";
chr17	PacBio	CDS	28560049	28560191	.	-	.	gene_id "ENSG00000087111"; transcript_id "G3571.5";
chr17	PacBio	CDS	28561422	28561629	.	-	.	gene_id "ENSG00000087111"; transcript_id "G3571.5";
chr17	PacBio	CDS	28563431	28563522	.	-	.	gene_id "ENSG00000087111"; transcript_id "G3571.5";
chr17	PacBio	CDS	28563818	28563902	.	-	.	gene_id "ENSG00000087111"; transcript_id "G3571.5";
chr17	PacBio	transcript	28553389	28571530	.	-	.	gene_id "ENSG00000087111"; transcript_id "G3571.9";
chr17	PacBio	exon	28553389	28554495	.	-	.	gene_id "ENSG00000087111"; transcript_id "G3571.9";
chr17	PacBio	exon	28554851	28555061	.	-	.	gene_id "ENSG00000087111"; transcript_id "G3571.9";
chr17	PacBio	exon	28556166	28556266	.	-	.	gene_id "ENSG00000087111"; transcript_id "G3571.9";
chr17	PacBio	exon	28556827	28556972	.	-	.	gene_id "ENSG00000087111"; transcript_id "G3571.9";
chr17	PacBio	exon	28558476	28558590	.	-	.	gene_id "ENSG00000087111"; transcript_id "G3571.9";
chr17	PacBio	exon	28560049	28560191	.	-	.	gene_id "ENSG00000087111"; transcript_id "G3571.9";
chr17	PacBio	exon	28561422	28561629	.	-	.	gene_id "ENSG00000087111"; transcript_id "G3571.9";
chr17	PacBio	exon	28563431	28563522	.	-	.	gene_id "ENSG00000087111"; transcript_id "G3571.9";
chr17	PacBio	exon	28570852	28570963	.	-	.	gene_id "ENSG00000087111"; transcript_id "G3571.9";
chr17	PacBio	exon	28571049	28571188	.	-	.	gene_id "ENSG00000087111"; transcript_id "G3571.9";
chr17	PacBio	exon	28571463	28571530	.	-	.	gene_id "ENSG00000087111"; transcript_id "G3571.9";
chr17	PacBio	CDS	28554220	28554495	.	-	.	gene_id "ENSG00000087111"; transcript_id "G3571.9";
chr17	PacBio	CDS	28554851	28555061	.	-	.	gene_id "ENSG00000087111"; transcript_id "G3571.9";
chr17	PacBio	CDS	28556166	28556266	.	-	.	gene_id "ENSG00000087111"; transcript_id "G3571.9";
chr17	PacBio	CDS	28556827	28556972	.	-	.	gene_id "ENSG00000087111"; transcript_id "G3571.9";
chr17	PacBio	CDS	28558476	28558590	.	-	.	gene_id "ENSG00000087111"; transcript_id "G3571.9";
chr17	PacBio	CDS	28560049	28560191	.	-	.	gene_id "ENSG00000087111"; transcript_id "G3571.9";
chr17	PacBio	CDS	28561422	28561629	.	-	.	gene_id "ENSG00000087111"; transcript_id "G3571.9";
chr17	PacBio	CDS	28563431	28563511	.	-	.	gene_id "ENSG00000087111"; transcript_id "G3571.9";
chr17	PacBio	transcript	28553390	28571530	.	-	.	gene_id "ENSG00000087111"; transcript_id "G3571.10";
chr17	PacBio	exon	28553390	28554495	.	-	.	gene_id "ENSG00000087111"; transcript_id "G3571.10";
chr17	PacBio	exon	28554851	28555061	.	-	.	gene_id "ENSG00000087111"; transcript_id "G3571.10";
chr17	PacBio	exon	28556166	28556266	.	-	.	gene_id "ENSG00000087111"; transcript_id "G3571.10";
chr17	PacBio	exon	28556827	28556972	.	-	.	gene_id "ENSG00000087111"; transcript_id "G3571.10";
chr17	PacBio	exon	28558476	28558590	.	-	.	gene_id "ENSG00000087111"; transcript_id "G3571.10";
chr17	PacBio	exon	28560049	28560191	.	-	.	gene_id "ENSG00000087111"; transcript_id "G3571.10";
chr17	PacBio	exon	28563431	28563522	.	-	.	gene_id "ENSG00000087111"; transcript_id "G3571.10";
chr17	PacBio	exon	28563818	28563907	.	-	.	gene_id "ENSG00000087111"; transcript_id "G3571.10";
chr17	PacBio	exon	28570852	28570963	.	-	.	gene_id "ENSG00000087111"; transcript_id "G3571.10";
chr17	PacBio	exon	28571049	28571188	.	-	.	gene_id "ENSG00000087111"; transcript_id "G3571.10";
chr17	PacBio	exon	28571463	28571530	.	-	.	gene_id "ENSG00000087111"; transcript_id "G3571.10";
chr17	PacBio	CDS	28554220	28554495	.	-	.	gene_id "ENSG00000087111"; transcript_id "G3571.10";
chr17	PacBio	CDS	28554851	28555061	.	-	.	gene_id "ENSG00000087111"; transcript_id "G3571.10";
chr17	PacBio	CDS	28556166	28556266	.	-	.	gene_id "ENSG00000087111"; transcript_id "G3571.10";
chr17	PacBio	CDS	28556827	28556972	.	-	.	gene_id "ENSG00000087111"; transcript_id "G3571.10";
chr17	PacBio	CDS	28558476	28558575	.	-	.	gene_id "ENSG00000087111"; transcript_id "G3571.10";
chr17	PacBio	transcript	28573116	28576894	.	-	.	gene_id "ENSG00000109107"; transcript_id "G3572.1";
chr17	PacBio	exon	28573116	28573621	.	-	.	gene_id "ENSG00000109107"; transcript_id "G3572.1";
chr17	PacBio	exon	28573735	28573934	.	-	.	gene_id "ENSG00000109107"; transcript_id "G3572.1";
chr17	PacBio	exon	28574067	28574241	.	-	.	gene_id "ENSG00000109107"; transcript_id "G3572.1";
chr17	PacBio	exon	28574494	28574577	.	-	.	gene_id "ENSG00000109107"; transcript_id "G3572.1";
chr17	PacBio	exon	28574696	28574856	.	-	.	gene_id "ENSG00000109107"; transcript_id "G3572.1";
chr17	PacBio	exon	28574952	28575006	.	-	.	gene_id "ENSG00000109107"; transcript_id "G3572.1";
chr17	PacBio	exon	28575123	28575334	.	-	.	gene_id "ENSG00000109107"; transcript_id "G3572.1";
chr17	PacBio	exon	28575421	28575544	.	-	.	gene_id "ENSG00000109107"; transcript_id "G3572.1";
chr17	PacBio	exon	28575965	28576020	.	-	.	gene_id "ENSG00000109107"; transcript_id "G3572.1";
chr17	PacBio	exon	28576801	28576894	.	-	.	gene_id "ENSG00000109107"; transcript_id "G3572.1";
chr17	PacBio	CDS	28573526	28573621	.	-	.	gene_id "ENSG00000109107"; transcript_id "G3572.1";
chr17	PacBio	CDS	28573735	28573934	.	-	.	gene_id "ENSG00000109107"; transcript_id "G3572.1";
chr17	PacBio	CDS	28574067	28574241	.	-	.	gene_id "ENSG00000109107"; transcript_id "G3572.1";
chr17	PacBio	CDS	28574494	28574577	.	-	.	gene_id "ENSG00000109107"; transcript_id "G3572.1";
chr17	PacBio	CDS	28574696	28574856	.	-	.	gene_id "ENSG00000109107"; transcript_id "G3572.1";
chr17	PacBio	CDS	28574952	28575006	.	-	.	gene_id "ENSG00000109107"; transcript_id "G3572.1";
chr17	PacBio	CDS	28575123	28575334	.	-	.	gene_id "ENSG00000109107"; transcript_id "G3572.1";
chr17	PacBio	CDS	28575421	28575532	.	-	.	gene_id "ENSG00000109107"; transcript_id "G3572.1";
chr17	PacBio	transcript	28573116	28576907	.	-	.	gene_id "ENSG00000109107"; transcript_id "G3572.3";
chr17	PacBio	exon	28573116	28573621	.	-	.	gene_id "ENSG00000109107"; transcript_id "G3572.3";
chr17	PacBio	exon	28573735	28573934	.	-	.	gene_id "ENSG00000109107"; transcript_id "G3572.3";
chr17	PacBio	exon	28574067	28574241	.	-	.	gene_id "ENSG00000109107"; transcript_id "G3572.3";
chr17	PacBio	exon	28574494	28574577	.	-	.	gene_id "ENSG00000109107"; transcript_id "G3572.3";
chr17	PacBio	exon	28574696	28574856	.	-	.	gene_id "ENSG00000109107"; transcript_id "G3572.3";
chr17	PacBio	exon	28574952	28575006	.	-	.	gene_id "ENSG00000109107"; transcript_id "G3572.3";
chr17	PacBio	exon	28575123	28575334	.	-	.	gene_id "ENSG00000109107"; transcript_id "G3572.3";
chr17	PacBio	exon	28575421	28576020	.	-	.	gene_id "ENSG00000109107"; transcript_id "G3572.3";
chr17	PacBio	exon	28576801	28576907	.	-	.	gene_id "ENSG00000109107"; transcript_id "G3572.3";
chr17	PacBio	CDS	28573526	28573621	.	-	.	gene_id "ENSG00000109107"; transcript_id "G3572.3";
chr17	PacBio	CDS	28573735	28573934	.	-	.	gene_id "ENSG00000109107"; transcript_id "G3572.3";
chr17	PacBio	CDS	28574067	28574241	.	-	.	gene_id "ENSG00000109107"; transcript_id "G3572.3";
chr17	PacBio	CDS	28574494	28574577	.	-	.	gene_id "ENSG00000109107"; transcript_id "G3572.3";
chr17	PacBio	CDS	28574696	28574856	.	-	.	gene_id "ENSG00000109107"; transcript_id "G3572.3";
chr17	PacBio	CDS	28574952	28575006	.	-	.	gene_id "ENSG00000109107"; transcript_id "G3572.3";
chr17	PacBio	CDS	28575123	28575334	.	-	.	gene_id "ENSG00000109107"; transcript_id "G3572.3";
chr17	PacBio	CDS	28575421	28575664	.	-	.	gene_id "ENSG00000109107"; transcript_id "G3572.3";
chr17	PacBio	transcript	28573116	28576931	.	-	.	gene_id "ENSG00000109107"; transcript_id "G3572.4";
chr17	PacBio	exon	28573116	28573621	.	-	.	gene_id "ENSG00000109107"; transcript_id "G3572.4";
chr17	PacBio	exon	28573735	28573934	.	-	.	gene_id "ENSG00000109107"; transcript_id "G3572.4";
chr17	PacBio	exon	28574067	28574241	.	-	.	gene_id "ENSG00000109107"; transcript_id "G3572.4";
chr17	PacBio	exon	28574494	28574577	.	-	.	gene_id "ENSG00000109107"; transcript_id "G3572.4";
chr17	PacBio	exon	28574696	28574856	.	-	.	gene_id "ENSG00000109107"; transcript_id "G3572.4";
chr17	PacBio	exon	28574952	28575006	.	-	.	gene_id "ENSG00000109107"; transcript_id "G3572.4";
chr17	PacBio	exon	28575123	28575334	.	-	.	gene_id "ENSG00000109107"; transcript_id "G3572.4";
chr17	PacBio	exon	28575421	28576931	.	-	.	gene_id "ENSG00000109107"; transcript_id "G3572.4";
chr17	PacBio	CDS	28573526	28573621	.	-	.	gene_id "ENSG00000109107"; transcript_id "G3572.4";
chr17	PacBio	CDS	28573735	28573934	.	-	.	gene_id "ENSG00000109107"; transcript_id "G3572.4";
chr17	PacBio	CDS	28574067	28574241	.	-	.	gene_id "ENSG00000109107"; transcript_id "G3572.4";
chr17	PacBio	CDS	28574494	28574577	.	-	.	gene_id "ENSG00000109107"; transcript_id "G3572.4";
chr17	PacBio	CDS	28574696	28574856	.	-	.	gene_id "ENSG00000109107"; transcript_id "G3572.4";
chr17	PacBio	CDS	28574952	28575006	.	-	.	gene_id "ENSG00000109107"; transcript_id "G3572.4";
chr17	PacBio	CDS	28575123	28575334	.	-	.	gene_id "ENSG00000109107"; transcript_id "G3572.4";
chr17	PacBio	CDS	28575421	28575664	.	-	.	gene_id "ENSG00000109107"; transcript_id "G3572.4";
chr17	PacBio	transcript	28573116	28576948	.	-	.	gene_id "ENSG00000109107"; transcript_id "G3572.2";
chr17	PacBio	exon	28573116	28573621	.	-	.	gene_id "ENSG00000109107"; transcript_id "G3572.2";
chr17	PacBio	exon	28573735	28573934	.	-	.	gene_id "ENSG00000109107"; transcript_id "G3572.2";
chr17	PacBio	exon	28574067	28574241	.	-	.	gene_id "ENSG00000109107"; transcript_id "G3572.2";
chr17	PacBio	exon	28574494	28574577	.	-	.	gene_id "ENSG00000109107"; transcript_id "G3572.2";
chr17	PacBio	exon	28574696	28574856	.	-	.	gene_id "ENSG00000109107"; transcript_id "G3572.2";
chr17	PacBio	exon	28574952	28575006	.	-	.	gene_id "ENSG00000109107"; transcript_id "G3572.2";
chr17	PacBio	exon	28575123	28575334	.	-	.	gene_id "ENSG00000109107"; transcript_id "G3572.2";
chr17	PacBio	exon	28575421	28575544	.	-	.	gene_id "ENSG00000109107"; transcript_id "G3572.2";
chr17	PacBio	exon	28576801	28576948	.	-	.	gene_id "ENSG00000109107"; transcript_id "G3572.2";
chr17	PacBio	CDS	28573526	28573621	.	-	.	gene_id "ENSG00000109107"; transcript_id "G3572.2";
chr17	PacBio	CDS	28573735	28573934	.	-	.	gene_id "ENSG00000109107"; transcript_id "G3572.2";
chr17	PacBio	CDS	28574067	28574241	.	-	.	gene_id "ENSG00000109107"; transcript_id "G3572.2";
chr17	PacBio	CDS	28574494	28574577	.	-	.	gene_id "ENSG00000109107"; transcript_id "G3572.2";
chr17	PacBio	CDS	28574696	28574856	.	-	.	gene_id "ENSG00000109107"; transcript_id "G3572.2";
chr17	PacBio	CDS	28574952	28575006	.	-	.	gene_id "ENSG00000109107"; transcript_id "G3572.2";
chr17	PacBio	CDS	28575123	28575334	.	-	.	gene_id "ENSG00000109107"; transcript_id "G3572.2";
chr17	PacBio	CDS	28575421	28575532	.	-	.	gene_id "ENSG00000109107"; transcript_id "G3572.2";
chr17	PacBio	transcript	28573127	28576910	.	-	.	gene_id "ENSG00000109107"; transcript_id "G3572.5";
chr17	PacBio	exon	28573127	28574241	.	-	.	gene_id "ENSG00000109107"; transcript_id "G3572.5";
chr17	PacBio	exon	28574494	28574577	.	-	.	gene_id "ENSG00000109107"; transcript_id "G3572.5";
chr17	PacBio	exon	28574696	28574856	.	-	.	gene_id "ENSG00000109107"; transcript_id "G3572.5";
chr17	PacBio	exon	28574952	28575006	.	-	.	gene_id "ENSG00000109107"; transcript_id "G3572.5";
chr17	PacBio	exon	28575123	28575334	.	-	.	gene_id "ENSG00000109107"; transcript_id "G3572.5";
chr17	PacBio	exon	28575421	28576910	.	-	.	gene_id "ENSG00000109107"; transcript_id "G3572.5";
chr17	PacBio	CDS	28573618	28574241	.	-	.	gene_id "ENSG00000109107"; transcript_id "G3572.5";
chr17	PacBio	CDS	28574494	28574577	.	-	.	gene_id "ENSG00000109107"; transcript_id "G3572.5";
chr17	PacBio	CDS	28574696	28574856	.	-	.	gene_id "ENSG00000109107"; transcript_id "G3572.5";
chr17	PacBio	CDS	28574952	28575006	.	-	.	gene_id "ENSG00000109107"; transcript_id "G3572.5";
chr17	PacBio	CDS	28575123	28575334	.	-	.	gene_id "ENSG00000109107"; transcript_id "G3572.5";
chr17	PacBio	CDS	28575421	28575664	.	-	.	gene_id "ENSG00000109107"; transcript_id "G3572.5";
chr17	PacBio	transcript	28614441	28645108	.	-	.	gene_id "ENSG00000007202"; transcript_id "G3573.1";
chr17	PacBio	exon	28614441	28615246	.	-	.	gene_id "ENSG00000007202"; transcript_id "G3573.1";
chr17	PacBio	exon	28615664	28615798	.	-	.	gene_id "ENSG00000007202"; transcript_id "G3573.1";
chr17	PacBio	exon	28616096	28616197	.	-	.	gene_id "ENSG00000007202"; transcript_id "G3573.1";
chr17	PacBio	exon	28616379	28616509	.	-	.	gene_id "ENSG00000007202"; transcript_id "G3573.1";
chr17	PacBio	exon	28616618	28616753	.	-	.	gene_id "ENSG00000007202"; transcript_id "G3573.1";
chr17	PacBio	exon	28616889	28616999	.	-	.	gene_id "ENSG00000007202"; transcript_id "G3573.1";
chr17	PacBio	exon	28617232	28617318	.	-	.	gene_id "ENSG00000007202"; transcript_id "G3573.1";
chr17	PacBio	exon	28618791	28618971	.	-	.	gene_id "ENSG00000007202"; transcript_id "G3573.1";
chr17	PacBio	exon	28619654	28619775	.	-	.	gene_id "ENSG00000007202"; transcript_id "G3573.1";
chr17	PacBio	exon	28619860	28620015	.	-	.	gene_id "ENSG00000007202"; transcript_id "G3573.1";
chr17	PacBio	exon	28620509	28620630	.	-	.	gene_id "ENSG00000007202"; transcript_id "G3573.1";
chr17	PacBio	exon	28620988	28621170	.	-	.	gene_id "ENSG00000007202"; transcript_id "G3573.1";
chr17	PacBio	exon	28621399	28621498	.	-	.	gene_id "ENSG00000007202"; transcript_id "G3573.1";
chr17	PacBio	exon	28623760	28623966	.	-	.	gene_id "ENSG00000007202"; transcript_id "G3573.1";
chr17	PacBio	exon	28624233	28624390	.	-	.	gene_id "ENSG00000007202"; transcript_id "G3573.1";
chr17	PacBio	exon	28628265	28628559	.	-	.	gene_id "ENSG00000007202"; transcript_id "G3573.1";
chr17	PacBio	exon	28631479	28631681	.	-	.	gene_id "ENSG00000007202"; transcript_id "G3573.1";
chr17	PacBio	exon	28631820	28631919	.	-	.	gene_id "ENSG00000007202"; transcript_id "G3573.1";
chr17	PacBio	exon	28632049	28632239	.	-	.	gene_id "ENSG00000007202"; transcript_id "G3573.1";
chr17	PacBio	exon	28632942	28633162	.	-	.	gene_id "ENSG00000007202"; transcript_id "G3573.1";
chr17	PacBio	exon	28633283	28633401	.	-	.	gene_id "ENSG00000007202"; transcript_id "G3573.1";
chr17	PacBio	exon	28633549	28633751	.	-	.	gene_id "ENSG00000007202"; transcript_id "G3573.1";
chr17	PacBio	exon	28633895	28634086	.	-	.	gene_id "ENSG00000007202"; transcript_id "G3573.1";
chr17	PacBio	exon	28634517	28635609	.	-	.	gene_id "ENSG00000007202"; transcript_id "G3573.1";
chr17	PacBio	exon	28636965	28637170	.	-	.	gene_id "ENSG00000007202"; transcript_id "G3573.1";
chr17	PacBio	exon	28637836	28638094	.	-	.	gene_id "ENSG00000007202"; transcript_id "G3573.1";
chr17	PacBio	exon	28638252	28638415	.	-	.	gene_id "ENSG00000007202"; transcript_id "G3573.1";
chr17	PacBio	exon	28638524	28638642	.	-	.	gene_id "ENSG00000007202"; transcript_id "G3573.1";
chr17	PacBio	exon	28639315	28639460	.	-	.	gene_id "ENSG00000007202"; transcript_id "G3573.1";
chr17	PacBio	exon	28639575	28639642	.	-	.	gene_id "ENSG00000007202"; transcript_id "G3573.1";
chr17	PacBio	exon	28639901	28640025	.	-	.	gene_id "ENSG00000007202"; transcript_id "G3573.1";
chr17	PacBio	exon	28640560	28640683	.	-	.	gene_id "ENSG00000007202"; transcript_id "G3573.1";
chr17	PacBio	exon	28641889	28642078	.	-	.	gene_id "ENSG00000007202"; transcript_id "G3573.1";
chr17	PacBio	exon	28642275	28642335	.	-	.	gene_id "ENSG00000007202"; transcript_id "G3573.1";
chr17	PacBio	exon	28642869	28642987	.	-	.	gene_id "ENSG00000007202"; transcript_id "G3573.1";
chr17	PacBio	exon	28643164	28643311	.	-	.	gene_id "ENSG00000007202"; transcript_id "G3573.1";
chr17	PacBio	exon	28643610	28643659	.	-	.	gene_id "ENSG00000007202"; transcript_id "G3573.1";
chr17	PacBio	exon	28644058	28644187	.	-	.	gene_id "ENSG00000007202"; transcript_id "G3573.1";
chr17	PacBio	exon	28644989	28645108	.	-	.	gene_id "ENSG00000007202"; transcript_id "G3573.1";
chr17	PacBio	CDS	28615064	28615246	.	-	.	gene_id "ENSG00000007202"; transcript_id "G3573.1";
chr17	PacBio	CDS	28615664	28615798	.	-	.	gene_id "ENSG00000007202"; transcript_id "G3573.1";
chr17	PacBio	CDS	28616096	28616197	.	-	.	gene_id "ENSG00000007202"; transcript_id "G3573.1";
chr17	PacBio	CDS	28616379	28616509	.	-	.	gene_id "ENSG00000007202"; transcript_id "G3573.1";
chr17	PacBio	CDS	28616618	28616753	.	-	.	gene_id "ENSG00000007202"; transcript_id "G3573.1";
chr17	PacBio	CDS	28616889	28616999	.	-	.	gene_id "ENSG00000007202"; transcript_id "G3573.1";
chr17	PacBio	CDS	28617232	28617318	.	-	.	gene_id "ENSG00000007202"; transcript_id "G3573.1";
chr17	PacBio	CDS	28618791	28618971	.	-	.	gene_id "ENSG00000007202"; transcript_id "G3573.1";
chr17	PacBio	CDS	28619654	28619775	.	-	.	gene_id "ENSG00000007202"; transcript_id "G3573.1";
chr17	PacBio	CDS	28619860	28620015	.	-	.	gene_id "ENSG00000007202"; transcript_id "G3573.1";
chr17	PacBio	CDS	28620509	28620630	.	-	.	gene_id "ENSG00000007202"; transcript_id "G3573.1";
chr17	PacBio	CDS	28620988	28621170	.	-	.	gene_id "ENSG00000007202"; transcript_id "G3573.1";
chr17	PacBio	CDS	28621399	28621498	.	-	.	gene_id "ENSG00000007202"; transcript_id "G3573.1";
chr17	PacBio	CDS	28623760	28623966	.	-	.	gene_id "ENSG00000007202"; transcript_id "G3573.1";
chr17	PacBio	CDS	28624233	28624390	.	-	.	gene_id "ENSG00000007202"; transcript_id "G3573.1";
chr17	PacBio	CDS	28628265	28628559	.	-	.	gene_id "ENSG00000007202"; transcript_id "G3573.1";
chr17	PacBio	CDS	28631479	28631681	.	-	.	gene_id "ENSG00000007202"; transcript_id "G3573.1";
chr17	PacBio	CDS	28631820	28631919	.	-	.	gene_id "ENSG00000007202"; transcript_id "G3573.1";
chr17	PacBio	CDS	28632049	28632239	.	-	.	gene_id "ENSG00000007202"; transcript_id "G3573.1";
chr17	PacBio	CDS	28632942	28633162	.	-	.	gene_id "ENSG00000007202"; transcript_id "G3573.1";
chr17	PacBio	CDS	28633283	28633401	.	-	.	gene_id "ENSG00000007202"; transcript_id "G3573.1";
chr17	PacBio	CDS	28633549	28633751	.	-	.	gene_id "ENSG00000007202"; transcript_id "G3573.1";
chr17	PacBio	CDS	28633895	28634086	.	-	.	gene_id "ENSG00000007202"; transcript_id "G3573.1";
chr17	PacBio	CDS	28634517	28635609	.	-	.	gene_id "ENSG00000007202"; transcript_id "G3573.1";
chr17	PacBio	CDS	28636965	28637170	.	-	.	gene_id "ENSG00000007202"; transcript_id "G3573.1";
chr17	PacBio	CDS	28637836	28638094	.	-	.	gene_id "ENSG00000007202"; transcript_id "G3573.1";
chr17	PacBio	CDS	28638252	28638415	.	-	.	gene_id "ENSG00000007202"; transcript_id "G3573.1";
chr17	PacBio	CDS	28638524	28638642	.	-	.	gene_id "ENSG00000007202"; transcript_id "G3573.1";
chr17	PacBio	CDS	28639315	28639460	.	-	.	gene_id "ENSG00000007202"; transcript_id "G3573.1";
chr17	PacBio	CDS	28639575	28639642	.	-	.	gene_id "ENSG00000007202"; transcript_id "G3573.1";
chr17	PacBio	CDS	28639901	28640025	.	-	.	gene_id "ENSG00000007202"; transcript_id "G3573.1";
chr17	PacBio	CDS	28640560	28640683	.	-	.	gene_id "ENSG00000007202"; transcript_id "G3573.1";
chr17	PacBio	CDS	28641889	28642078	.	-	.	gene_id "ENSG00000007202"; transcript_id "G3573.1";
chr17	PacBio	CDS	28642275	28642335	.	-	.	gene_id "ENSG00000007202"; transcript_id "G3573.1";
chr17	PacBio	CDS	28642869	28642987	.	-	.	gene_id "ENSG00000007202"; transcript_id "G3573.1";
chr17	PacBio	CDS	28643164	28643311	.	-	.	gene_id "ENSG00000007202"; transcript_id "G3573.1";
chr17	PacBio	CDS	28643610	28643659	.	-	.	gene_id "ENSG00000007202"; transcript_id "G3573.1";
chr17	PacBio	CDS	28644058	28644187	.	-	.	gene_id "ENSG00000007202"; transcript_id "G3573.1";
chr17	PacBio	CDS	28644989	28645056	.	-	.	gene_id "ENSG00000007202"; transcript_id "G3573.1";
chr17	PacBio	transcript	28614441	28645178	.	-	.	gene_id "ENSG00000007202"; transcript_id "G3573.2";
chr17	PacBio	exon	28614441	28615246	.	-	.	gene_id "ENSG00000007202"; transcript_id "G3573.2";
chr17	PacBio	exon	28616096	28616197	.	-	.	gene_id "ENSG00000007202"; transcript_id "G3573.2";
chr17	PacBio	exon	28616379	28616509	.	-	.	gene_id "ENSG00000007202"; transcript_id "G3573.2";
chr17	PacBio	exon	28616618	28616753	.	-	.	gene_id "ENSG00000007202"; transcript_id "G3573.2";
chr17	PacBio	exon	28616889	28616999	.	-	.	gene_id "ENSG00000007202"; transcript_id "G3573.2";
chr17	PacBio	exon	28617232	28617318	.	-	.	gene_id "ENSG00000007202"; transcript_id "G3573.2";
chr17	PacBio	exon	28618791	28618971	.	-	.	gene_id "ENSG00000007202"; transcript_id "G3573.2";
chr17	PacBio	exon	28619654	28619775	.	-	.	gene_id "ENSG00000007202"; transcript_id "G3573.2";
chr17	PacBio	exon	28619860	28620015	.	-	.	gene_id "ENSG00000007202"; transcript_id "G3573.2";
chr17	PacBio	exon	28620509	28620630	.	-	.	gene_id "ENSG00000007202"; transcript_id "G3573.2";
chr17	PacBio	exon	28620988	28621170	.	-	.	gene_id "ENSG00000007202"; transcript_id "G3573.2";
chr17	PacBio	exon	28621399	28621498	.	-	.	gene_id "ENSG00000007202"; transcript_id "G3573.2";
chr17	PacBio	exon	28623760	28623966	.	-	.	gene_id "ENSG00000007202"; transcript_id "G3573.2";
chr17	PacBio	exon	28624233	28624390	.	-	.	gene_id "ENSG00000007202"; transcript_id "G3573.2";
chr17	PacBio	exon	28628265	28628559	.	-	.	gene_id "ENSG00000007202"; transcript_id "G3573.2";
chr17	PacBio	exon	28631479	28631681	.	-	.	gene_id "ENSG00000007202"; transcript_id "G3573.2";
chr17	PacBio	exon	28631820	28631919	.	-	.	gene_id "ENSG00000007202"; transcript_id "G3573.2";
chr17	PacBio	exon	28632049	28632239	.	-	.	gene_id "ENSG00000007202"; transcript_id "G3573.2";
chr17	PacBio	exon	28632942	28633162	.	-	.	gene_id "ENSG00000007202"; transcript_id "G3573.2";
chr17	PacBio	exon	28633283	28633401	.	-	.	gene_id "ENSG00000007202"; transcript_id "G3573.2";
chr17	PacBio	exon	28633549	28633751	.	-	.	gene_id "ENSG00000007202"; transcript_id "G3573.2";
chr17	PacBio	exon	28633895	28634086	.	-	.	gene_id "ENSG00000007202"; transcript_id "G3573.2";
chr17	PacBio	exon	28634517	28635609	.	-	.	gene_id "ENSG00000007202"; transcript_id "G3573.2";
chr17	PacBio	exon	28636965	28637170	.	-	.	gene_id "ENSG00000007202"; transcript_id "G3573.2";
chr17	PacBio	exon	28637836	28638094	.	-	.	gene_id "ENSG00000007202"; transcript_id "G3573.2";
chr17	PacBio	exon	28638252	28638415	.	-	.	gene_id "ENSG00000007202"; transcript_id "G3573.2";
chr17	PacBio	exon	28638524	28638642	.	-	.	gene_id "ENSG00000007202"; transcript_id "G3573.2";
chr17	PacBio	exon	28639315	28639460	.	-	.	gene_id "ENSG00000007202"; transcript_id "G3573.2";
chr17	PacBio	exon	28639575	28639642	.	-	.	gene_id "ENSG00000007202"; transcript_id "G3573.2";
chr17	PacBio	exon	28639901	28640025	.	-	.	gene_id "ENSG00000007202"; transcript_id "G3573.2";
chr17	PacBio	exon	28640560	28640683	.	-	.	gene_id "ENSG00000007202"; transcript_id "G3573.2";
chr17	PacBio	exon	28641889	28642078	.	-	.	gene_id "ENSG00000007202"; transcript_id "G3573.2";
chr17	PacBio	exon	28642275	28642335	.	-	.	gene_id "ENSG00000007202"; transcript_id "G3573.2";
chr17	PacBio	exon	28642869	28642987	.	-	.	gene_id "ENSG00000007202"; transcript_id "G3573.2";
chr17	PacBio	exon	28643164	28643311	.	-	.	gene_id "ENSG00000007202"; transcript_id "G3573.2";
chr17	PacBio	exon	28643610	28643659	.	-	.	gene_id "ENSG00000007202"; transcript_id "G3573.2";
chr17	PacBio	exon	28644058	28644187	.	-	.	gene_id "ENSG00000007202"; transcript_id "G3573.2";
chr17	PacBio	exon	28644989	28645178	.	-	.	gene_id "ENSG00000007202"; transcript_id "G3573.2";
chr17	PacBio	CDS	28615064	28615246	.	-	.	gene_id "ENSG00000007202"; transcript_id "G3573.2";
chr17	PacBio	CDS	28616096	28616197	.	-	.	gene_id "ENSG00000007202"; transcript_id "G3573.2";
chr17	PacBio	CDS	28616379	28616509	.	-	.	gene_id "ENSG00000007202"; transcript_id "G3573.2";
chr17	PacBio	CDS	28616618	28616753	.	-	.	gene_id "ENSG00000007202"; transcript_id "G3573.2";
chr17	PacBio	CDS	28616889	28616999	.	-	.	gene_id "ENSG00000007202"; transcript_id "G3573.2";
chr17	PacBio	CDS	28617232	28617318	.	-	.	gene_id "ENSG00000007202"; transcript_id "G3573.2";
chr17	PacBio	CDS	28618791	28618971	.	-	.	gene_id "ENSG00000007202"; transcript_id "G3573.2";
chr17	PacBio	CDS	28619654	28619775	.	-	.	gene_id "ENSG00000007202"; transcript_id "G3573.2";
chr17	PacBio	CDS	28619860	28620015	.	-	.	gene_id "ENSG00000007202"; transcript_id "G3573.2";
chr17	PacBio	CDS	28620509	28620630	.	-	.	gene_id "ENSG00000007202"; transcript_id "G3573.2";
chr17	PacBio	CDS	28620988	28621170	.	-	.	gene_id "ENSG00000007202"; transcript_id "G3573.2";
chr17	PacBio	CDS	28621399	28621498	.	-	.	gene_id "ENSG00000007202"; transcript_id "G3573.2";
chr17	PacBio	CDS	28623760	28623966	.	-	.	gene_id "ENSG00000007202"; transcript_id "G3573.2";
chr17	PacBio	CDS	28624233	28624390	.	-	.	gene_id "ENSG00000007202"; transcript_id "G3573.2";
chr17	PacBio	CDS	28628265	28628559	.	-	.	gene_id "ENSG00000007202"; transcript_id "G3573.2";
chr17	PacBio	CDS	28631479	28631681	.	-	.	gene_id "ENSG00000007202"; transcript_id "G3573.2";
chr17	PacBio	CDS	28631820	28631919	.	-	.	gene_id "ENSG00000007202"; transcript_id "G3573.2";
chr17	PacBio	CDS	28632049	28632239	.	-	.	gene_id "ENSG00000007202"; transcript_id "G3573.2";
chr17	PacBio	CDS	28632942	28633162	.	-	.	gene_id "ENSG00000007202"; transcript_id "G3573.2";
chr17	PacBio	CDS	28633283	28633401	.	-	.	gene_id "ENSG00000007202"; transcript_id "G3573.2";
chr17	PacBio	CDS	28633549	28633751	.	-	.	gene_id "ENSG00000007202"; transcript_id "G3573.2";
chr17	PacBio	CDS	28633895	28634086	.	-	.	gene_id "ENSG00000007202"; transcript_id "G3573.2";
chr17	PacBio	CDS	28634517	28635609	.	-	.	gene_id "ENSG00000007202"; transcript_id "G3573.2";
chr17	PacBio	CDS	28636965	28637170	.	-	.	gene_id "ENSG00000007202"; transcript_id "G3573.2";
chr17	PacBio	CDS	28637836	28638094	.	-	.	gene_id "ENSG00000007202"; transcript_id "G3573.2";
chr17	PacBio	CDS	28638252	28638415	.	-	.	gene_id "ENSG00000007202"; transcript_id "G3573.2";
chr17	PacBio	CDS	28638524	28638642	.	-	.	gene_id "ENSG00000007202"; transcript_id "G3573.2";
chr17	PacBio	CDS	28639315	28639460	.	-	.	gene_id "ENSG00000007202"; transcript_id "G3573.2";
chr17	PacBio	CDS	28639575	28639642	.	-	.	gene_id "ENSG00000007202"; transcript_id "G3573.2";
chr17	PacBio	CDS	28639901	28640025	.	-	.	gene_id "ENSG00000007202"; transcript_id "G3573.2";
chr17	PacBio	CDS	28640560	28640683	.	-	.	gene_id "ENSG00000007202"; transcript_id "G3573.2";
chr17	PacBio	CDS	28641889	28642078	.	-	.	gene_id "ENSG00000007202"; transcript_id "G3573.2";
chr17	PacBio	CDS	28642275	28642335	.	-	.	gene_id "ENSG00000007202"; transcript_id "G3573.2";
chr17	PacBio	CDS	28642869	28642987	.	-	.	gene_id "ENSG00000007202"; transcript_id "G3573.2";
chr17	PacBio	CDS	28643164	28643311	.	-	.	gene_id "ENSG00000007202"; transcript_id "G3573.2";
chr17	PacBio	CDS	28643610	28643659	.	-	.	gene_id "ENSG00000007202"; transcript_id "G3573.2";
chr17	PacBio	CDS	28644058	28644187	.	-	.	gene_id "ENSG00000007202"; transcript_id "G3573.2";
chr17	PacBio	CDS	28644989	28645056	.	-	.	gene_id "ENSG00000007202"; transcript_id "G3573.2";
chr17	PacBio	transcript	28614477	28645108	.	-	.	gene_id "ENSG00000007202"; transcript_id "G3573.3";
chr17	PacBio	exon	28614477	28615246	.	-	.	gene_id "ENSG00000007202"; transcript_id "G3573.3";
chr17	PacBio	exon	28615664	28615798	.	-	.	gene_id "ENSG00000007202"; transcript_id "G3573.3";
chr17	PacBio	exon	28616096	28616197	.	-	.	gene_id "ENSG00000007202"; transcript_id "G3573.3";
chr17	PacBio	exon	28616379	28616509	.	-	.	gene_id "ENSG00000007202"; transcript_id "G3573.3";
chr17	PacBio	exon	28616618	28616753	.	-	.	gene_id "ENSG00000007202"; transcript_id "G3573.3";
chr17	PacBio	exon	28616889	28616999	.	-	.	gene_id "ENSG00000007202"; transcript_id "G3573.3";
chr17	PacBio	exon	28617232	28617318	.	-	.	gene_id "ENSG00000007202"; transcript_id "G3573.3";
chr17	PacBio	exon	28618791	28618971	.	-	.	gene_id "ENSG00000007202"; transcript_id "G3573.3";
chr17	PacBio	exon	28619654	28619775	.	-	.	gene_id "ENSG00000007202"; transcript_id "G3573.3";
chr17	PacBio	exon	28619860	28620015	.	-	.	gene_id "ENSG00000007202"; transcript_id "G3573.3";
chr17	PacBio	exon	28620509	28620630	.	-	.	gene_id "ENSG00000007202"; transcript_id "G3573.3";
chr17	PacBio	exon	28620988	28621170	.	-	.	gene_id "ENSG00000007202"; transcript_id "G3573.3";
chr17	PacBio	exon	28621399	28621498	.	-	.	gene_id "ENSG00000007202"; transcript_id "G3573.3";
chr17	PacBio	exon	28623760	28623966	.	-	.	gene_id "ENSG00000007202"; transcript_id "G3573.3";
chr17	PacBio	exon	28624233	28624390	.	-	.	gene_id "ENSG00000007202"; transcript_id "G3573.3";
chr17	PacBio	exon	28628265	28628559	.	-	.	gene_id "ENSG00000007202"; transcript_id "G3573.3";
chr17	PacBio	exon	28631479	28631681	.	-	.	gene_id "ENSG00000007202"; transcript_id "G3573.3";
chr17	PacBio	exon	28631820	28631919	.	-	.	gene_id "ENSG00000007202"; transcript_id "G3573.3";
chr17	PacBio	exon	28632049	28632239	.	-	.	gene_id "ENSG00000007202"; transcript_id "G3573.3";
chr17	PacBio	exon	28632942	28633162	.	-	.	gene_id "ENSG00000007202"; transcript_id "G3573.3";
chr17	PacBio	exon	28633283	28633401	.	-	.	gene_id "ENSG00000007202"; transcript_id "G3573.3";
chr17	PacBio	exon	28633549	28633751	.	-	.	gene_id "ENSG00000007202"; transcript_id "G3573.3";
chr17	PacBio	exon	28633895	28634086	.	-	.	gene_id "ENSG00000007202"; transcript_id "G3573.3";
chr17	PacBio	exon	28634517	28635609	.	-	.	gene_id "ENSG00000007202"; transcript_id "G3573.3";
chr17	PacBio	exon	28636965	28637170	.	-	.	gene_id "ENSG00000007202"; transcript_id "G3573.3";
chr17	PacBio	exon	28637836	28638094	.	-	.	gene_id "ENSG00000007202"; transcript_id "G3573.3";
chr17	PacBio	exon	28638252	28638415	.	-	.	gene_id "ENSG00000007202"; transcript_id "G3573.3";
chr17	PacBio	exon	28638524	28638642	.	-	.	gene_id "ENSG00000007202"; transcript_id "G3573.3";
chr17	PacBio	exon	28639315	28639460	.	-	.	gene_id "ENSG00000007202"; transcript_id "G3573.3";
chr17	PacBio	exon	28639575	28639642	.	-	.	gene_id "ENSG00000007202"; transcript_id "G3573.3";
chr17	PacBio	exon	28639901	28640025	.	-	.	gene_id "ENSG00000007202"; transcript_id "G3573.3";
chr17	PacBio	exon	28640560	28640683	.	-	.	gene_id "ENSG00000007202"; transcript_id "G3573.3";
chr17	PacBio	exon	28642028	28642078	.	-	.	gene_id "ENSG00000007202"; transcript_id "G3573.3";
chr17	PacBio	exon	28642275	28642335	.	-	.	gene_id "ENSG00000007202"; transcript_id "G3573.3";
chr17	PacBio	exon	28642869	28642987	.	-	.	gene_id "ENSG00000007202"; transcript_id "G3573.3";
chr17	PacBio	exon	28643164	28643311	.	-	.	gene_id "ENSG00000007202"; transcript_id "G3573.3";
chr17	PacBio	exon	28643610	28643659	.	-	.	gene_id "ENSG00000007202"; transcript_id "G3573.3";
chr17	PacBio	exon	28644058	28644187	.	-	.	gene_id "ENSG00000007202"; transcript_id "G3573.3";
chr17	PacBio	exon	28644989	28645108	.	-	.	gene_id "ENSG00000007202"; transcript_id "G3573.3";
chr17	PacBio	CDS	28615064	28615246	.	-	.	gene_id "ENSG00000007202"; transcript_id "G3573.3";
chr17	PacBio	CDS	28615664	28615798	.	-	.	gene_id "ENSG00000007202"; transcript_id "G3573.3";
chr17	PacBio	CDS	28616096	28616197	.	-	.	gene_id "ENSG00000007202"; transcript_id "G3573.3";
chr17	PacBio	CDS	28616379	28616509	.	-	.	gene_id "ENSG00000007202"; transcript_id "G3573.3";
chr17	PacBio	CDS	28616618	28616753	.	-	.	gene_id "ENSG00000007202"; transcript_id "G3573.3";
chr17	PacBio	CDS	28616889	28616999	.	-	.	gene_id "ENSG00000007202"; transcript_id "G3573.3";
chr17	PacBio	CDS	28617232	28617318	.	-	.	gene_id "ENSG00000007202"; transcript_id "G3573.3";
chr17	PacBio	CDS	28618791	28618971	.	-	.	gene_id "ENSG00000007202"; transcript_id "G3573.3";
chr17	PacBio	CDS	28619654	28619775	.	-	.	gene_id "ENSG00000007202"; transcript_id "G3573.3";
chr17	PacBio	CDS	28619860	28620015	.	-	.	gene_id "ENSG00000007202"; transcript_id "G3573.3";
chr17	PacBio	CDS	28620509	28620630	.	-	.	gene_id "ENSG00000007202"; transcript_id "G3573.3";
chr17	PacBio	CDS	28620988	28621170	.	-	.	gene_id "ENSG00000007202"; transcript_id "G3573.3";
chr17	PacBio	CDS	28621399	28621498	.	-	.	gene_id "ENSG00000007202"; transcript_id "G3573.3";
chr17	PacBio	CDS	28623760	28623966	.	-	.	gene_id "ENSG00000007202"; transcript_id "G3573.3";
chr17	PacBio	CDS	28624233	28624390	.	-	.	gene_id "ENSG00000007202"; transcript_id "G3573.3";
chr17	PacBio	CDS	28628265	28628559	.	-	.	gene_id "ENSG00000007202"; transcript_id "G3573.3";
chr17	PacBio	CDS	28631479	28631681	.	-	.	gene_id "ENSG00000007202"; transcript_id "G3573.3";
chr17	PacBio	CDS	28631820	28631919	.	-	.	gene_id "ENSG00000007202"; transcript_id "G3573.3";
chr17	PacBio	CDS	28632049	28632239	.	-	.	gene_id "ENSG00000007202"; transcript_id "G3573.3";
chr17	PacBio	CDS	28632942	28633162	.	-	.	gene_id "ENSG00000007202"; transcript_id "G3573.3";
chr17	PacBio	CDS	28633283	28633401	.	-	.	gene_id "ENSG00000007202"; transcript_id "G3573.3";
chr17	PacBio	CDS	28633549	28633751	.	-	.	gene_id "ENSG00000007202"; transcript_id "G3573.3";
chr17	PacBio	CDS	28633895	28634086	.	-	.	gene_id "ENSG00000007202"; transcript_id "G3573.3";
chr17	PacBio	CDS	28634517	28635609	.	-	.	gene_id "ENSG00000007202"; transcript_id "G3573.3";
chr17	PacBio	CDS	28636965	28637170	.	-	.	gene_id "ENSG00000007202"; transcript_id "G3573.3";
chr17	PacBio	CDS	28637836	28638094	.	-	.	gene_id "ENSG00000007202"; transcript_id "G3573.3";
chr17	PacBio	CDS	28638252	28638415	.	-	.	gene_id "ENSG00000007202"; transcript_id "G3573.3";
chr17	PacBio	CDS	28638524	28638642	.	-	.	gene_id "ENSG00000007202"; transcript_id "G3573.3";
chr17	PacBio	CDS	28639315	28639460	.	-	.	gene_id "ENSG00000007202"; transcript_id "G3573.3";
chr17	PacBio	CDS	28639575	28639642	.	-	.	gene_id "ENSG00000007202"; transcript_id "G3573.3";
chr17	PacBio	CDS	28639901	28640025	.	-	.	gene_id "ENSG00000007202"; transcript_id "G3573.3";
chr17	PacBio	CDS	28640560	28640603	.	-	.	gene_id "ENSG00000007202"; transcript_id "G3573.3";
chr17	PacBio	transcript	28614710	28645156	.	-	.	gene_id "ENSG00000007202"; transcript_id "G3573.4";
chr17	PacBio	exon	28614710	28615246	.	-	.	gene_id "ENSG00000007202"; transcript_id "G3573.4";
chr17	PacBio	exon	28615664	28615798	.	-	.	gene_id "ENSG00000007202"; transcript_id "G3573.4";
chr17	PacBio	exon	28616096	28616197	.	-	.	gene_id "ENSG00000007202"; transcript_id "G3573.4";
chr17	PacBio	exon	28616379	28616509	.	-	.	gene_id "ENSG00000007202"; transcript_id "G3573.4";
chr17	PacBio	exon	28616618	28616753	.	-	.	gene_id "ENSG00000007202"; transcript_id "G3573.4";
chr17	PacBio	exon	28616889	28616999	.	-	.	gene_id "ENSG00000007202"; transcript_id "G3573.4";
chr17	PacBio	exon	28617232	28617318	.	-	.	gene_id "ENSG00000007202"; transcript_id "G3573.4";
chr17	PacBio	exon	28618791	28618971	.	-	.	gene_id "ENSG00000007202"; transcript_id "G3573.4";
chr17	PacBio	exon	28619654	28619775	.	-	.	gene_id "ENSG00000007202"; transcript_id "G3573.4";
chr17	PacBio	exon	28619860	28620015	.	-	.	gene_id "ENSG00000007202"; transcript_id "G3573.4";
chr17	PacBio	exon	28620509	28620630	.	-	.	gene_id "ENSG00000007202"; transcript_id "G3573.4";
chr17	PacBio	exon	28620988	28621170	.	-	.	gene_id "ENSG00000007202"; transcript_id "G3573.4";
chr17	PacBio	exon	28621399	28621498	.	-	.	gene_id "ENSG00000007202"; transcript_id "G3573.4";
chr17	PacBio	exon	28623760	28623966	.	-	.	gene_id "ENSG00000007202"; transcript_id "G3573.4";
chr17	PacBio	exon	28624233	28624390	.	-	.	gene_id "ENSG00000007202"; transcript_id "G3573.4";
chr17	PacBio	exon	28628265	28628559	.	-	.	gene_id "ENSG00000007202"; transcript_id "G3573.4";
chr17	PacBio	exon	28631479	28631681	.	-	.	gene_id "ENSG00000007202"; transcript_id "G3573.4";
chr17	PacBio	exon	28631820	28631919	.	-	.	gene_id "ENSG00000007202"; transcript_id "G3573.4";
chr17	PacBio	exon	28632049	28632239	.	-	.	gene_id "ENSG00000007202"; transcript_id "G3573.4";
chr17	PacBio	exon	28632942	28633162	.	-	.	gene_id "ENSG00000007202"; transcript_id "G3573.4";
chr17	PacBio	exon	28633283	28633401	.	-	.	gene_id "ENSG00000007202"; transcript_id "G3573.4";
chr17	PacBio	exon	28633549	28633751	.	-	.	gene_id "ENSG00000007202"; transcript_id "G3573.4";
chr17	PacBio	exon	28633895	28634086	.	-	.	gene_id "ENSG00000007202"; transcript_id "G3573.4";
chr17	PacBio	exon	28634517	28635609	.	-	.	gene_id "ENSG00000007202"; transcript_id "G3573.4";
chr17	PacBio	exon	28636965	28637170	.	-	.	gene_id "ENSG00000007202"; transcript_id "G3573.4";
chr17	PacBio	exon	28637836	28638094	.	-	.	gene_id "ENSG00000007202"; transcript_id "G3573.4";
chr17	PacBio	exon	28638252	28638415	.	-	.	gene_id "ENSG00000007202"; transcript_id "G3573.4";
chr17	PacBio	exon	28638524	28638642	.	-	.	gene_id "ENSG00000007202"; transcript_id "G3573.4";
chr17	PacBio	exon	28639315	28639460	.	-	.	gene_id "ENSG00000007202"; transcript_id "G3573.4";
chr17	PacBio	exon	28639575	28639642	.	-	.	gene_id "ENSG00000007202"; transcript_id "G3573.4";
chr17	PacBio	exon	28639901	28640025	.	-	.	gene_id "ENSG00000007202"; transcript_id "G3573.4";
chr17	PacBio	exon	28640560	28640683	.	-	.	gene_id "ENSG00000007202"; transcript_id "G3573.4";
chr17	PacBio	exon	28641889	28642078	.	-	.	gene_id "ENSG00000007202"; transcript_id "G3573.4";
chr17	PacBio	exon	28642275	28642335	.	-	.	gene_id "ENSG00000007202"; transcript_id "G3573.4";
chr17	PacBio	exon	28642869	28642987	.	-	.	gene_id "ENSG00000007202"; transcript_id "G3573.4";
chr17	PacBio	exon	28643164	28643311	.	-	.	gene_id "ENSG00000007202"; transcript_id "G3573.4";
chr17	PacBio	exon	28643610	28643659	.	-	.	gene_id "ENSG00000007202"; transcript_id "G3573.4";
chr17	PacBio	exon	28644058	28644187	.	-	.	gene_id "ENSG00000007202"; transcript_id "G3573.4";
chr17	PacBio	exon	28644989	28645156	.	-	.	gene_id "ENSG00000007202"; transcript_id "G3573.4";
chr17	PacBio	CDS	28615064	28615246	.	-	.	gene_id "ENSG00000007202"; transcript_id "G3573.4";
chr17	PacBio	CDS	28615664	28615798	.	-	.	gene_id "ENSG00000007202"; transcript_id "G3573.4";
chr17	PacBio	CDS	28616096	28616197	.	-	.	gene_id "ENSG00000007202"; transcript_id "G3573.4";
chr17	PacBio	CDS	28616379	28616509	.	-	.	gene_id "ENSG00000007202"; transcript_id "G3573.4";
chr17	PacBio	CDS	28616618	28616753	.	-	.	gene_id "ENSG00000007202"; transcript_id "G3573.4";
chr17	PacBio	CDS	28616889	28616999	.	-	.	gene_id "ENSG00000007202"; transcript_id "G3573.4";
chr17	PacBio	CDS	28617232	28617318	.	-	.	gene_id "ENSG00000007202"; transcript_id "G3573.4";
chr17	PacBio	CDS	28618791	28618971	.	-	.	gene_id "ENSG00000007202"; transcript_id "G3573.4";
chr17	PacBio	CDS	28619654	28619775	.	-	.	gene_id "ENSG00000007202"; transcript_id "G3573.4";
chr17	PacBio	CDS	28619860	28620015	.	-	.	gene_id "ENSG00000007202"; transcript_id "G3573.4";
chr17	PacBio	CDS	28620509	28620630	.	-	.	gene_id "ENSG00000007202"; transcript_id "G3573.4";
chr17	PacBio	CDS	28620988	28621170	.	-	.	gene_id "ENSG00000007202"; transcript_id "G3573.4";
chr17	PacBio	CDS	28621399	28621498	.	-	.	gene_id "ENSG00000007202"; transcript_id "G3573.4";
chr17	PacBio	CDS	28623760	28623966	.	-	.	gene_id "ENSG00000007202"; transcript_id "G3573.4";
chr17	PacBio	CDS	28624233	28624390	.	-	.	gene_id "ENSG00000007202"; transcript_id "G3573.4";
chr17	PacBio	CDS	28628265	28628559	.	-	.	gene_id "ENSG00000007202"; transcript_id "G3573.4";
chr17	PacBio	CDS	28631479	28631681	.	-	.	gene_id "ENSG00000007202"; transcript_id "G3573.4";
chr17	PacBio	CDS	28631820	28631919	.	-	.	gene_id "ENSG00000007202"; transcript_id "G3573.4";
chr17	PacBio	CDS	28632049	28632239	.	-	.	gene_id "ENSG00000007202"; transcript_id "G3573.4";
chr17	PacBio	CDS	28632942	28633162	.	-	.	gene_id "ENSG00000007202"; transcript_id "G3573.4";
chr17	PacBio	CDS	28633283	28633401	.	-	.	gene_id "ENSG00000007202"; transcript_id "G3573.4";
chr17	PacBio	CDS	28633549	28633751	.	-	.	gene_id "ENSG00000007202"; transcript_id "G3573.4";
chr17	PacBio	CDS	28633895	28634086	.	-	.	gene_id "ENSG00000007202"; transcript_id "G3573.4";
chr17	PacBio	CDS	28634517	28635609	.	-	.	gene_id "ENSG00000007202"; transcript_id "G3573.4";
chr17	PacBio	CDS	28636965	28637170	.	-	.	gene_id "ENSG00000007202"; transcript_id "G3573.4";
chr17	PacBio	CDS	28637836	28638094	.	-	.	gene_id "ENSG00000007202"; transcript_id "G3573.4";
chr17	PacBio	CDS	28638252	28638415	.	-	.	gene_id "ENSG00000007202"; transcript_id "G3573.4";
chr17	PacBio	CDS	28638524	28638642	.	-	.	gene_id "ENSG00000007202"; transcript_id "G3573.4";
chr17	PacBio	CDS	28639315	28639460	.	-	.	gene_id "ENSG00000007202"; transcript_id "G3573.4";
chr17	PacBio	CDS	28639575	28639642	.	-	.	gene_id "ENSG00000007202"; transcript_id "G3573.4";
chr17	PacBio	CDS	28639901	28640025	.	-	.	gene_id "ENSG00000007202"; transcript_id "G3573.4";
chr17	PacBio	CDS	28640560	28640683	.	-	.	gene_id "ENSG00000007202"; transcript_id "G3573.4";
chr17	PacBio	CDS	28641889	28642078	.	-	.	gene_id "ENSG00000007202"; transcript_id "G3573.4";
chr17	PacBio	CDS	28642275	28642335	.	-	.	gene_id "ENSG00000007202"; transcript_id "G3573.4";
chr17	PacBio	CDS	28642869	28642987	.	-	.	gene_id "ENSG00000007202"; transcript_id "G3573.4";
chr17	PacBio	CDS	28643164	28643311	.	-	.	gene_id "ENSG00000007202"; transcript_id "G3573.4";
chr17	PacBio	CDS	28643610	28643659	.	-	.	gene_id "ENSG00000007202"; transcript_id "G3573.4";
chr17	PacBio	CDS	28644058	28644187	.	-	.	gene_id "ENSG00000007202"; transcript_id "G3573.4";
chr17	PacBio	CDS	28644989	28645056	.	-	.	gene_id "ENSG00000007202"; transcript_id "G3573.4";
chr17	PacBio	transcript	28639323	28645194	.	-	.	gene_id "ENSG00000007202"; transcript_id "G3573.5";
chr17	PacBio	exon	28639323	28639460	.	-	.	gene_id "ENSG00000007202"; transcript_id "G3573.5";
chr17	PacBio	exon	28639575	28639642	.	-	.	gene_id "ENSG00000007202"; transcript_id "G3573.5";
chr17	PacBio	exon	28639901	28640025	.	-	.	gene_id "ENSG00000007202"; transcript_id "G3573.5";
chr17	PacBio	exon	28640560	28640683	.	-	.	gene_id "ENSG00000007202"; transcript_id "G3573.5";
chr17	PacBio	exon	28641889	28642078	.	-	.	gene_id "ENSG00000007202"; transcript_id "G3573.5";
chr17	PacBio	exon	28642275	28642335	.	-	.	gene_id "ENSG00000007202"; transcript_id "G3573.5";
chr17	PacBio	exon	28642869	28642987	.	-	.	gene_id "ENSG00000007202"; transcript_id "G3573.5";
chr17	PacBio	exon	28643164	28643311	.	-	.	gene_id "ENSG00000007202"; transcript_id "G3573.5";
chr17	PacBio	exon	28643610	28643659	.	-	.	gene_id "ENSG00000007202"; transcript_id "G3573.5";
chr17	PacBio	exon	28644058	28644187	.	-	.	gene_id "ENSG00000007202"; transcript_id "G3573.5";
chr17	PacBio	exon	28644989	28645194	.	-	.	gene_id "ENSG00000007202"; transcript_id "G3573.5";
chr17	PacBio	CDS	28639323	28639460	.	-	.	gene_id "ENSG00000007202"; transcript_id "G3573.5";
chr17	PacBio	CDS	28639575	28639642	.	-	.	gene_id "ENSG00000007202"; transcript_id "G3573.5";
chr17	PacBio	CDS	28639901	28640025	.	-	.	gene_id "ENSG00000007202"; transcript_id "G3573.5";
chr17	PacBio	CDS	28640560	28640683	.	-	.	gene_id "ENSG00000007202"; transcript_id "G3573.5";
chr17	PacBio	CDS	28641889	28642078	.	-	.	gene_id "ENSG00000007202"; transcript_id "G3573.5";
chr17	PacBio	CDS	28642275	28642335	.	-	.	gene_id "ENSG00000007202"; transcript_id "G3573.5";
chr17	PacBio	CDS	28642869	28642987	.	-	.	gene_id "ENSG00000007202"; transcript_id "G3573.5";
chr17	PacBio	CDS	28643164	28643311	.	-	.	gene_id "ENSG00000007202"; transcript_id "G3573.5";
chr17	PacBio	CDS	28643610	28643659	.	-	.	gene_id "ENSG00000007202"; transcript_id "G3573.5";
chr17	PacBio	CDS	28644058	28644187	.	-	.	gene_id "ENSG00000007202"; transcript_id "G3573.5";
chr17	PacBio	CDS	28644989	28645056	.	-	.	gene_id "ENSG00000007202"; transcript_id "G3573.5";
chr17	PacBio	transcript	28661927	28701736	.	+	.	gene_id "ENSG00000109111"; transcript_id "G3574.1";
chr17	PacBio	exon	28661927	28662342	.	+	.	gene_id "ENSG00000109111"; transcript_id "G3574.1";
chr17	PacBio	exon	28673371	28673510	.	+	.	gene_id "ENSG00000109111"; transcript_id "G3574.1";
chr17	PacBio	exon	28674283	28674441	.	+	.	gene_id "ENSG00000109111"; transcript_id "G3574.1";
chr17	PacBio	exon	28674537	28674613	.	+	.	gene_id "ENSG00000109111"; transcript_id "G3574.1";
chr17	PacBio	exon	28674970	28675162	.	+	.	gene_id "ENSG00000109111"; transcript_id "G3574.1";
chr17	PacBio	exon	28675401	28675485	.	+	.	gene_id "ENSG00000109111"; transcript_id "G3574.1";
chr17	PacBio	exon	28676157	28676430	.	+	.	gene_id "ENSG00000109111"; transcript_id "G3574.1";
chr17	PacBio	exon	28677715	28677816	.	+	.	gene_id "ENSG00000109111"; transcript_id "G3574.1";
chr17	PacBio	exon	28678076	28678192	.	+	.	gene_id "ENSG00000109111"; transcript_id "G3574.1";
chr17	PacBio	exon	28678545	28678634	.	+	.	gene_id "ENSG00000109111"; transcript_id "G3574.1";
chr17	PacBio	exon	28678821	28678963	.	+	.	gene_id "ENSG00000109111"; transcript_id "G3574.1";
chr17	PacBio	exon	28681256	28681404	.	+	.	gene_id "ENSG00000109111"; transcript_id "G3574.1";
chr17	PacBio	exon	28681882	28681980	.	+	.	gene_id "ENSG00000109111"; transcript_id "G3574.1";
chr17	PacBio	exon	28682727	28682856	.	+	.	gene_id "ENSG00000109111"; transcript_id "G3574.1";
chr17	PacBio	exon	28682942	28683092	.	+	.	gene_id "ENSG00000109111"; transcript_id "G3574.1";
chr17	PacBio	exon	28683268	28683422	.	+	.	gene_id "ENSG00000109111"; transcript_id "G3574.1";
chr17	PacBio	exon	28683621	28683816	.	+	.	gene_id "ENSG00000109111"; transcript_id "G3574.1";
chr17	PacBio	exon	28684586	28684725	.	+	.	gene_id "ENSG00000109111"; transcript_id "G3574.1";
chr17	PacBio	exon	28684844	28684961	.	+	.	gene_id "ENSG00000109111"; transcript_id "G3574.1";
chr17	PacBio	exon	28686339	28686415	.	+	.	gene_id "ENSG00000109111"; transcript_id "G3574.1";
chr17	PacBio	exon	28686654	28686789	.	+	.	gene_id "ENSG00000109111"; transcript_id "G3574.1";
chr17	PacBio	exon	28687088	28687225	.	+	.	gene_id "ENSG00000109111"; transcript_id "G3574.1";
chr17	PacBio	exon	28687304	28687471	.	+	.	gene_id "ENSG00000109111"; transcript_id "G3574.1";
chr17	PacBio	exon	28688091	28688218	.	+	.	gene_id "ENSG00000109111"; transcript_id "G3574.1";
chr17	PacBio	exon	28689354	28689561	.	+	.	gene_id "ENSG00000109111"; transcript_id "G3574.1";
chr17	PacBio	exon	28690082	28690229	.	+	.	gene_id "ENSG00000109111"; transcript_id "G3574.1";
chr17	PacBio	exon	28690921	28691063	.	+	.	gene_id "ENSG00000109111"; transcript_id "G3574.1";
chr17	PacBio	exon	28693696	28693836	.	+	.	gene_id "ENSG00000109111"; transcript_id "G3574.1";
chr17	PacBio	exon	28695352	28695547	.	+	.	gene_id "ENSG00000109111"; transcript_id "G3574.1";
chr17	PacBio	exon	28696844	28697082	.	+	.	gene_id "ENSG00000109111"; transcript_id "G3574.1";
chr17	PacBio	exon	28697620	28697733	.	+	.	gene_id "ENSG00000109111"; transcript_id "G3574.1";
chr17	PacBio	exon	28697906	28698030	.	+	.	gene_id "ENSG00000109111"; transcript_id "G3574.1";
chr17	PacBio	exon	28699781	28699893	.	+	.	gene_id "ENSG00000109111"; transcript_id "G3574.1";
chr17	PacBio	exon	28700173	28700250	.	+	.	gene_id "ENSG00000109111"; transcript_id "G3574.1";
chr17	PacBio	exon	28700346	28700512	.	+	.	gene_id "ENSG00000109111"; transcript_id "G3574.1";
chr17	PacBio	exon	28700941	28701128	.	+	.	gene_id "ENSG00000109111"; transcript_id "G3574.1";
chr17	PacBio	exon	28701439	28701736	.	+	.	gene_id "ENSG00000109111"; transcript_id "G3574.1";
chr17	PacBio	CDS	28673402	28673510	.	+	.	gene_id "ENSG00000109111"; transcript_id "G3574.1";
chr17	PacBio	CDS	28674283	28674441	.	+	.	gene_id "ENSG00000109111"; transcript_id "G3574.1";
chr17	PacBio	CDS	28674537	28674613	.	+	.	gene_id "ENSG00000109111"; transcript_id "G3574.1";
chr17	PacBio	CDS	28674970	28675162	.	+	.	gene_id "ENSG00000109111"; transcript_id "G3574.1";
chr17	PacBio	CDS	28675401	28675485	.	+	.	gene_id "ENSG00000109111"; transcript_id "G3574.1";
chr17	PacBio	CDS	28676157	28676430	.	+	.	gene_id "ENSG00000109111"; transcript_id "G3574.1";
chr17	PacBio	CDS	28677715	28677816	.	+	.	gene_id "ENSG00000109111"; transcript_id "G3574.1";
chr17	PacBio	CDS	28678076	28678192	.	+	.	gene_id "ENSG00000109111"; transcript_id "G3574.1";
chr17	PacBio	CDS	28678545	28678634	.	+	.	gene_id "ENSG00000109111"; transcript_id "G3574.1";
chr17	PacBio	CDS	28678821	28678963	.	+	.	gene_id "ENSG00000109111"; transcript_id "G3574.1";
chr17	PacBio	CDS	28681256	28681404	.	+	.	gene_id "ENSG00000109111"; transcript_id "G3574.1";
chr17	PacBio	CDS	28681882	28681980	.	+	.	gene_id "ENSG00000109111"; transcript_id "G3574.1";
chr17	PacBio	CDS	28682727	28682856	.	+	.	gene_id "ENSG00000109111"; transcript_id "G3574.1";
chr17	PacBio	CDS	28682942	28683092	.	+	.	gene_id "ENSG00000109111"; transcript_id "G3574.1";
chr17	PacBio	CDS	28683268	28683422	.	+	.	gene_id "ENSG00000109111"; transcript_id "G3574.1";
chr17	PacBio	CDS	28683621	28683816	.	+	.	gene_id "ENSG00000109111"; transcript_id "G3574.1";
chr17	PacBio	CDS	28684586	28684725	.	+	.	gene_id "ENSG00000109111"; transcript_id "G3574.1";
chr17	PacBio	CDS	28684844	28684961	.	+	.	gene_id "ENSG00000109111"; transcript_id "G3574.1";
chr17	PacBio	CDS	28686339	28686415	.	+	.	gene_id "ENSG00000109111"; transcript_id "G3574.1";
chr17	PacBio	CDS	28686654	28686789	.	+	.	gene_id "ENSG00000109111"; transcript_id "G3574.1";
chr17	PacBio	CDS	28687088	28687225	.	+	.	gene_id "ENSG00000109111"; transcript_id "G3574.1";
chr17	PacBio	CDS	28687304	28687471	.	+	.	gene_id "ENSG00000109111"; transcript_id "G3574.1";
chr17	PacBio	CDS	28688091	28688218	.	+	.	gene_id "ENSG00000109111"; transcript_id "G3574.1";
chr17	PacBio	CDS	28689354	28689561	.	+	.	gene_id "ENSG00000109111"; transcript_id "G3574.1";
chr17	PacBio	CDS	28690082	28690229	.	+	.	gene_id "ENSG00000109111"; transcript_id "G3574.1";
chr17	PacBio	CDS	28690921	28691063	.	+	.	gene_id "ENSG00000109111"; transcript_id "G3574.1";
chr17	PacBio	CDS	28693696	28693836	.	+	.	gene_id "ENSG00000109111"; transcript_id "G3574.1";
chr17	PacBio	CDS	28695352	28695547	.	+	.	gene_id "ENSG00000109111"; transcript_id "G3574.1";
chr17	PacBio	CDS	28696844	28697082	.	+	.	gene_id "ENSG00000109111"; transcript_id "G3574.1";
chr17	PacBio	CDS	28697620	28697733	.	+	.	gene_id "ENSG00000109111"; transcript_id "G3574.1";
chr17	PacBio	CDS	28697906	28698030	.	+	.	gene_id "ENSG00000109111"; transcript_id "G3574.1";
chr17	PacBio	CDS	28699781	28699893	.	+	.	gene_id "ENSG00000109111"; transcript_id "G3574.1";
chr17	PacBio	CDS	28700173	28700250	.	+	.	gene_id "ENSG00000109111"; transcript_id "G3574.1";
chr17	PacBio	CDS	28700346	28700512	.	+	.	gene_id "ENSG00000109111"; transcript_id "G3574.1";
chr17	PacBio	CDS	28700941	28701128	.	+	.	gene_id "ENSG00000109111"; transcript_id "G3574.1";
chr17	PacBio	CDS	28701439	28701625	.	+	.	gene_id "ENSG00000109111"; transcript_id "G3574.1";
chr17	PacBio	transcript	28661948	28702239	.	+	.	gene_id "ENSG00000109111"; transcript_id "G3574.2";
chr17	PacBio	exon	28661948	28662342	.	+	.	gene_id "ENSG00000109111"; transcript_id "G3574.2";
chr17	PacBio	exon	28673371	28673510	.	+	.	gene_id "ENSG00000109111"; transcript_id "G3574.2";
chr17	PacBio	exon	28674283	28674441	.	+	.	gene_id "ENSG00000109111"; transcript_id "G3574.2";
chr17	PacBio	exon	28674537	28674613	.	+	.	gene_id "ENSG00000109111"; transcript_id "G3574.2";
chr17	PacBio	exon	28674970	28675162	.	+	.	gene_id "ENSG00000109111"; transcript_id "G3574.2";
chr17	PacBio	exon	28675401	28675485	.	+	.	gene_id "ENSG00000109111"; transcript_id "G3574.2";
chr17	PacBio	exon	28676157	28676430	.	+	.	gene_id "ENSG00000109111"; transcript_id "G3574.2";
chr17	PacBio	exon	28677715	28677816	.	+	.	gene_id "ENSG00000109111"; transcript_id "G3574.2";
chr17	PacBio	exon	28678076	28678192	.	+	.	gene_id "ENSG00000109111"; transcript_id "G3574.2";
chr17	PacBio	exon	28678545	28678634	.	+	.	gene_id "ENSG00000109111"; transcript_id "G3574.2";
chr17	PacBio	exon	28678821	28678963	.	+	.	gene_id "ENSG00000109111"; transcript_id "G3574.2";
chr17	PacBio	exon	28681256	28681404	.	+	.	gene_id "ENSG00000109111"; transcript_id "G3574.2";
chr17	PacBio	exon	28681882	28681980	.	+	.	gene_id "ENSG00000109111"; transcript_id "G3574.2";
chr17	PacBio	exon	28682727	28682856	.	+	.	gene_id "ENSG00000109111"; transcript_id "G3574.2";
chr17	PacBio	exon	28682942	28683092	.	+	.	gene_id "ENSG00000109111"; transcript_id "G3574.2";
chr17	PacBio	exon	28683268	28683422	.	+	.	gene_id "ENSG00000109111"; transcript_id "G3574.2";
chr17	PacBio	exon	28683621	28683816	.	+	.	gene_id "ENSG00000109111"; transcript_id "G3574.2";
chr17	PacBio	exon	28684586	28684725	.	+	.	gene_id "ENSG00000109111"; transcript_id "G3574.2";
chr17	PacBio	exon	28684844	28684961	.	+	.	gene_id "ENSG00000109111"; transcript_id "G3574.2";
chr17	PacBio	exon	28686339	28686415	.	+	.	gene_id "ENSG00000109111"; transcript_id "G3574.2";
chr17	PacBio	exon	28686654	28686789	.	+	.	gene_id "ENSG00000109111"; transcript_id "G3574.2";
chr17	PacBio	exon	28687088	28687225	.	+	.	gene_id "ENSG00000109111"; transcript_id "G3574.2";
chr17	PacBio	exon	28687304	28687471	.	+	.	gene_id "ENSG00000109111"; transcript_id "G3574.2";
chr17	PacBio	exon	28688091	28688218	.	+	.	gene_id "ENSG00000109111"; transcript_id "G3574.2";
chr17	PacBio	exon	28689354	28689561	.	+	.	gene_id "ENSG00000109111"; transcript_id "G3574.2";
chr17	PacBio	exon	28690082	28690229	.	+	.	gene_id "ENSG00000109111"; transcript_id "G3574.2";
chr17	PacBio	exon	28690921	28691063	.	+	.	gene_id "ENSG00000109111"; transcript_id "G3574.2";
chr17	PacBio	exon	28693696	28693836	.	+	.	gene_id "ENSG00000109111"; transcript_id "G3574.2";
chr17	PacBio	exon	28695352	28695547	.	+	.	gene_id "ENSG00000109111"; transcript_id "G3574.2";
chr17	PacBio	exon	28696844	28697082	.	+	.	gene_id "ENSG00000109111"; transcript_id "G3574.2";
chr17	PacBio	exon	28697620	28697733	.	+	.	gene_id "ENSG00000109111"; transcript_id "G3574.2";
chr17	PacBio	exon	28697906	28698030	.	+	.	gene_id "ENSG00000109111"; transcript_id "G3574.2";
chr17	PacBio	exon	28699781	28699893	.	+	.	gene_id "ENSG00000109111"; transcript_id "G3574.2";
chr17	PacBio	exon	28700173	28700250	.	+	.	gene_id "ENSG00000109111"; transcript_id "G3574.2";
chr17	PacBio	exon	28700346	28700512	.	+	.	gene_id "ENSG00000109111"; transcript_id "G3574.2";
chr17	PacBio	exon	28700941	28701128	.	+	.	gene_id "ENSG00000109111"; transcript_id "G3574.2";
chr17	PacBio	exon	28701439	28702239	.	+	.	gene_id "ENSG00000109111"; transcript_id "G3574.2";
chr17	PacBio	CDS	28673402	28673510	.	+	.	gene_id "ENSG00000109111"; transcript_id "G3574.2";
chr17	PacBio	CDS	28674283	28674441	.	+	.	gene_id "ENSG00000109111"; transcript_id "G3574.2";
chr17	PacBio	CDS	28674537	28674613	.	+	.	gene_id "ENSG00000109111"; transcript_id "G3574.2";
chr17	PacBio	CDS	28674970	28675162	.	+	.	gene_id "ENSG00000109111"; transcript_id "G3574.2";
chr17	PacBio	CDS	28675401	28675485	.	+	.	gene_id "ENSG00000109111"; transcript_id "G3574.2";
chr17	PacBio	CDS	28676157	28676430	.	+	.	gene_id "ENSG00000109111"; transcript_id "G3574.2";
chr17	PacBio	CDS	28677715	28677816	.	+	.	gene_id "ENSG00000109111"; transcript_id "G3574.2";
chr17	PacBio	CDS	28678076	28678192	.	+	.	gene_id "ENSG00000109111"; transcript_id "G3574.2";
chr17	PacBio	CDS	28678545	28678634	.	+	.	gene_id "ENSG00000109111"; transcript_id "G3574.2";
chr17	PacBio	CDS	28678821	28678963	.	+	.	gene_id "ENSG00000109111"; transcript_id "G3574.2";
chr17	PacBio	CDS	28681256	28681404	.	+	.	gene_id "ENSG00000109111"; transcript_id "G3574.2";
chr17	PacBio	CDS	28681882	28681980	.	+	.	gene_id "ENSG00000109111"; transcript_id "G3574.2";
chr17	PacBio	CDS	28682727	28682856	.	+	.	gene_id "ENSG00000109111"; transcript_id "G3574.2";
chr17	PacBio	CDS	28682942	28683092	.	+	.	gene_id "ENSG00000109111"; transcript_id "G3574.2";
chr17	PacBio	CDS	28683268	28683422	.	+	.	gene_id "ENSG00000109111"; transcript_id "G3574.2";
chr17	PacBio	CDS	28683621	28683816	.	+	.	gene_id "ENSG00000109111"; transcript_id "G3574.2";
chr17	PacBio	CDS	28684586	28684725	.	+	.	gene_id "ENSG00000109111"; transcript_id "G3574.2";
chr17	PacBio	CDS	28684844	28684961	.	+	.	gene_id "ENSG00000109111"; transcript_id "G3574.2";
chr17	PacBio	CDS	28686339	28686415	.	+	.	gene_id "ENSG00000109111"; transcript_id "G3574.2";
chr17	PacBio	CDS	28686654	28686789	.	+	.	gene_id "ENSG00000109111"; transcript_id "G3574.2";
chr17	PacBio	CDS	28687088	28687225	.	+	.	gene_id "ENSG00000109111"; transcript_id "G3574.2";
chr17	PacBio	CDS	28687304	28687471	.	+	.	gene_id "ENSG00000109111"; transcript_id "G3574.2";
chr17	PacBio	CDS	28688091	28688218	.	+	.	gene_id "ENSG00000109111"; transcript_id "G3574.2";
chr17	PacBio	CDS	28689354	28689561	.	+	.	gene_id "ENSG00000109111"; transcript_id "G3574.2";
chr17	PacBio	CDS	28690082	28690229	.	+	.	gene_id "ENSG00000109111"; transcript_id "G3574.2";
chr17	PacBio	CDS	28690921	28691063	.	+	.	gene_id "ENSG00000109111"; transcript_id "G3574.2";
chr17	PacBio	CDS	28693696	28693836	.	+	.	gene_id "ENSG00000109111"; transcript_id "G3574.2";
chr17	PacBio	CDS	28695352	28695547	.	+	.	gene_id "ENSG00000109111"; transcript_id "G3574.2";
chr17	PacBio	CDS	28696844	28697082	.	+	.	gene_id "ENSG00000109111"; transcript_id "G3574.2";
chr17	PacBio	CDS	28697620	28697733	.	+	.	gene_id "ENSG00000109111"; transcript_id "G3574.2";
chr17	PacBio	CDS	28697906	28698030	.	+	.	gene_id "ENSG00000109111"; transcript_id "G3574.2";
chr17	PacBio	CDS	28699781	28699893	.	+	.	gene_id "ENSG00000109111"; transcript_id "G3574.2";
chr17	PacBio	CDS	28700173	28700250	.	+	.	gene_id "ENSG00000109111"; transcript_id "G3574.2";
chr17	PacBio	CDS	28700346	28700512	.	+	.	gene_id "ENSG00000109111"; transcript_id "G3574.2";
chr17	PacBio	CDS	28700941	28701128	.	+	.	gene_id "ENSG00000109111"; transcript_id "G3574.2";
chr17	PacBio	CDS	28701439	28701625	.	+	.	gene_id "ENSG00000109111"; transcript_id "G3574.2";
chr17	PacBio	transcript	28662189	28702232	.	+	.	gene_id "ENSG00000109111"; transcript_id "G3574.3";
chr17	PacBio	exon	28662189	28662342	.	+	.	gene_id "ENSG00000109111"; transcript_id "G3574.3";
chr17	PacBio	exon	28672757	28672858	.	+	.	gene_id "ENSG00000109111"; transcript_id "G3574.3";
chr17	PacBio	exon	28673371	28673510	.	+	.	gene_id "ENSG00000109111"; transcript_id "G3574.3";
chr17	PacBio	exon	28674283	28674441	.	+	.	gene_id "ENSG00000109111"; transcript_id "G3574.3";
chr17	PacBio	exon	28674537	28674613	.	+	.	gene_id "ENSG00000109111"; transcript_id "G3574.3";
chr17	PacBio	exon	28674970	28675162	.	+	.	gene_id "ENSG00000109111"; transcript_id "G3574.3";
chr17	PacBio	exon	28675401	28675485	.	+	.	gene_id "ENSG00000109111"; transcript_id "G3574.3";
chr17	PacBio	exon	28676157	28676430	.	+	.	gene_id "ENSG00000109111"; transcript_id "G3574.3";
chr17	PacBio	exon	28677715	28677816	.	+	.	gene_id "ENSG00000109111"; transcript_id "G3574.3";
chr17	PacBio	exon	28678076	28678192	.	+	.	gene_id "ENSG00000109111"; transcript_id "G3574.3";
chr17	PacBio	exon	28678545	28678634	.	+	.	gene_id "ENSG00000109111"; transcript_id "G3574.3";
chr17	PacBio	exon	28678821	28678963	.	+	.	gene_id "ENSG00000109111"; transcript_id "G3574.3";
chr17	PacBio	exon	28681256	28681404	.	+	.	gene_id "ENSG00000109111"; transcript_id "G3574.3";
chr17	PacBio	exon	28681882	28681980	.	+	.	gene_id "ENSG00000109111"; transcript_id "G3574.3";
chr17	PacBio	exon	28682727	28682856	.	+	.	gene_id "ENSG00000109111"; transcript_id "G3574.3";
chr17	PacBio	exon	28682942	28683092	.	+	.	gene_id "ENSG00000109111"; transcript_id "G3574.3";
chr17	PacBio	exon	28683268	28683422	.	+	.	gene_id "ENSG00000109111"; transcript_id "G3574.3";
chr17	PacBio	exon	28683621	28683816	.	+	.	gene_id "ENSG00000109111"; transcript_id "G3574.3";
chr17	PacBio	exon	28684586	28684725	.	+	.	gene_id "ENSG00000109111"; transcript_id "G3574.3";
chr17	PacBio	exon	28684844	28684961	.	+	.	gene_id "ENSG00000109111"; transcript_id "G3574.3";
chr17	PacBio	exon	28686339	28686415	.	+	.	gene_id "ENSG00000109111"; transcript_id "G3574.3";
chr17	PacBio	exon	28686654	28686789	.	+	.	gene_id "ENSG00000109111"; transcript_id "G3574.3";
chr17	PacBio	exon	28687088	28687225	.	+	.	gene_id "ENSG00000109111"; transcript_id "G3574.3";
chr17	PacBio	exon	28687304	28687471	.	+	.	gene_id "ENSG00000109111"; transcript_id "G3574.3";
chr17	PacBio	exon	28688091	28688218	.	+	.	gene_id "ENSG00000109111"; transcript_id "G3574.3";
chr17	PacBio	exon	28689354	28689561	.	+	.	gene_id "ENSG00000109111"; transcript_id "G3574.3";
chr17	PacBio	exon	28690082	28690229	.	+	.	gene_id "ENSG00000109111"; transcript_id "G3574.3";
chr17	PacBio	exon	28690921	28691063	.	+	.	gene_id "ENSG00000109111"; transcript_id "G3574.3";
chr17	PacBio	exon	28693696	28693836	.	+	.	gene_id "ENSG00000109111"; transcript_id "G3574.3";
chr17	PacBio	exon	28695352	28695547	.	+	.	gene_id "ENSG00000109111"; transcript_id "G3574.3";
chr17	PacBio	exon	28696844	28697082	.	+	.	gene_id "ENSG00000109111"; transcript_id "G3574.3";
chr17	PacBio	exon	28697620	28697733	.	+	.	gene_id "ENSG00000109111"; transcript_id "G3574.3";
chr17	PacBio	exon	28697906	28698030	.	+	.	gene_id "ENSG00000109111"; transcript_id "G3574.3";
chr17	PacBio	exon	28699781	28699893	.	+	.	gene_id "ENSG00000109111"; transcript_id "G3574.3";
chr17	PacBio	exon	28700173	28700250	.	+	.	gene_id "ENSG00000109111"; transcript_id "G3574.3";
chr17	PacBio	exon	28700346	28700512	.	+	.	gene_id "ENSG00000109111"; transcript_id "G3574.3";
chr17	PacBio	exon	28700941	28701128	.	+	.	gene_id "ENSG00000109111"; transcript_id "G3574.3";
chr17	PacBio	exon	28701439	28702232	.	+	.	gene_id "ENSG00000109111"; transcript_id "G3574.3";
chr17	PacBio	CDS	28673402	28673510	.	+	.	gene_id "ENSG00000109111"; transcript_id "G3574.3";
chr17	PacBio	CDS	28674283	28674441	.	+	.	gene_id "ENSG00000109111"; transcript_id "G3574.3";
chr17	PacBio	CDS	28674537	28674613	.	+	.	gene_id "ENSG00000109111"; transcript_id "G3574.3";
chr17	PacBio	CDS	28674970	28675162	.	+	.	gene_id "ENSG00000109111"; transcript_id "G3574.3";
chr17	PacBio	CDS	28675401	28675485	.	+	.	gene_id "ENSG00000109111"; transcript_id "G3574.3";
chr17	PacBio	CDS	28676157	28676430	.	+	.	gene_id "ENSG00000109111"; transcript_id "G3574.3";
chr17	PacBio	CDS	28677715	28677816	.	+	.	gene_id "ENSG00000109111"; transcript_id "G3574.3";
chr17	PacBio	CDS	28678076	28678192	.	+	.	gene_id "ENSG00000109111"; transcript_id "G3574.3";
chr17	PacBio	CDS	28678545	28678634	.	+	.	gene_id "ENSG00000109111"; transcript_id "G3574.3";
chr17	PacBio	CDS	28678821	28678963	.	+	.	gene_id "ENSG00000109111"; transcript_id "G3574.3";
chr17	PacBio	CDS	28681256	28681404	.	+	.	gene_id "ENSG00000109111"; transcript_id "G3574.3";
chr17	PacBio	CDS	28681882	28681980	.	+	.	gene_id "ENSG00000109111"; transcript_id "G3574.3";
chr17	PacBio	CDS	28682727	28682856	.	+	.	gene_id "ENSG00000109111"; transcript_id "G3574.3";
chr17	PacBio	CDS	28682942	28683092	.	+	.	gene_id "ENSG00000109111"; transcript_id "G3574.3";
chr17	PacBio	CDS	28683268	28683422	.	+	.	gene_id "ENSG00000109111"; transcript_id "G3574.3";
chr17	PacBio	CDS	28683621	28683816	.	+	.	gene_id "ENSG00000109111"; transcript_id "G3574.3";
chr17	PacBio	CDS	28684586	28684725	.	+	.	gene_id "ENSG00000109111"; transcript_id "G3574.3";
chr17	PacBio	CDS	28684844	28684961	.	+	.	gene_id "ENSG00000109111"; transcript_id "G3574.3";
chr17	PacBio	CDS	28686339	28686415	.	+	.	gene_id "ENSG00000109111"; transcript_id "G3574.3";
chr17	PacBio	CDS	28686654	28686789	.	+	.	gene_id "ENSG00000109111"; transcript_id "G3574.3";
chr17	PacBio	CDS	28687088	28687225	.	+	.	gene_id "ENSG00000109111"; transcript_id "G3574.3";
chr17	PacBio	CDS	28687304	28687471	.	+	.	gene_id "ENSG00000109111"; transcript_id "G3574.3";
chr17	PacBio	CDS	28688091	28688218	.	+	.	gene_id "ENSG00000109111"; transcript_id "G3574.3";
chr17	PacBio	CDS	28689354	28689561	.	+	.	gene_id "ENSG00000109111"; transcript_id "G3574.3";
chr17	PacBio	CDS	28690082	28690229	.	+	.	gene_id "ENSG00000109111"; transcript_id "G3574.3";
chr17	PacBio	CDS	28690921	28691063	.	+	.	gene_id "ENSG00000109111"; transcript_id "G3574.3";
chr17	PacBio	CDS	28693696	28693836	.	+	.	gene_id "ENSG00000109111"; transcript_id "G3574.3";
chr17	PacBio	CDS	28695352	28695547	.	+	.	gene_id "ENSG00000109111"; transcript_id "G3574.3";
chr17	PacBio	CDS	28696844	28697082	.	+	.	gene_id "ENSG00000109111"; transcript_id "G3574.3";
chr17	PacBio	CDS	28697620	28697733	.	+	.	gene_id "ENSG00000109111"; transcript_id "G3574.3";
chr17	PacBio	CDS	28697906	28698030	.	+	.	gene_id "ENSG00000109111"; transcript_id "G3574.3";
chr17	PacBio	CDS	28699781	28699893	.	+	.	gene_id "ENSG00000109111"; transcript_id "G3574.3";
chr17	PacBio	CDS	28700173	28700250	.	+	.	gene_id "ENSG00000109111"; transcript_id "G3574.3";
chr17	PacBio	CDS	28700346	28700512	.	+	.	gene_id "ENSG00000109111"; transcript_id "G3574.3";
chr17	PacBio	CDS	28700941	28701128	.	+	.	gene_id "ENSG00000109111"; transcript_id "G3574.3";
chr17	PacBio	CDS	28701439	28701625	.	+	.	gene_id "ENSG00000109111"; transcript_id "G3574.3";
chr17	PacBio	transcript	28662208	28702230	.	+	.	gene_id "ENSG00000109111"; transcript_id "G3574.4";
chr17	PacBio	exon	28662208	28662342	.	+	.	gene_id "ENSG00000109111"; transcript_id "G3574.4";
chr17	PacBio	exon	28673371	28673510	.	+	.	gene_id "ENSG00000109111"; transcript_id "G3574.4";
chr17	PacBio	exon	28674283	28674441	.	+	.	gene_id "ENSG00000109111"; transcript_id "G3574.4";
chr17	PacBio	exon	28674537	28674613	.	+	.	gene_id "ENSG00000109111"; transcript_id "G3574.4";
chr17	PacBio	exon	28674970	28675162	.	+	.	gene_id "ENSG00000109111"; transcript_id "G3574.4";
chr17	PacBio	exon	28675401	28675485	.	+	.	gene_id "ENSG00000109111"; transcript_id "G3574.4";
chr17	PacBio	exon	28676157	28676430	.	+	.	gene_id "ENSG00000109111"; transcript_id "G3574.4";
chr17	PacBio	exon	28677715	28677816	.	+	.	gene_id "ENSG00000109111"; transcript_id "G3574.4";
chr17	PacBio	exon	28678545	28678634	.	+	.	gene_id "ENSG00000109111"; transcript_id "G3574.4";
chr17	PacBio	exon	28678821	28678963	.	+	.	gene_id "ENSG00000109111"; transcript_id "G3574.4";
chr17	PacBio	exon	28681256	28681404	.	+	.	gene_id "ENSG00000109111"; transcript_id "G3574.4";
chr17	PacBio	exon	28681882	28681980	.	+	.	gene_id "ENSG00000109111"; transcript_id "G3574.4";
chr17	PacBio	exon	28682727	28682856	.	+	.	gene_id "ENSG00000109111"; transcript_id "G3574.4";
chr17	PacBio	exon	28682942	28683092	.	+	.	gene_id "ENSG00000109111"; transcript_id "G3574.4";
chr17	PacBio	exon	28683268	28683422	.	+	.	gene_id "ENSG00000109111"; transcript_id "G3574.4";
chr17	PacBio	exon	28683621	28683816	.	+	.	gene_id "ENSG00000109111"; transcript_id "G3574.4";
chr17	PacBio	exon	28684586	28684725	.	+	.	gene_id "ENSG00000109111"; transcript_id "G3574.4";
chr17	PacBio	exon	28684844	28684961	.	+	.	gene_id "ENSG00000109111"; transcript_id "G3574.4";
chr17	PacBio	exon	28686339	28686415	.	+	.	gene_id "ENSG00000109111"; transcript_id "G3574.4";
chr17	PacBio	exon	28686654	28686789	.	+	.	gene_id "ENSG00000109111"; transcript_id "G3574.4";
chr17	PacBio	exon	28687088	28687225	.	+	.	gene_id "ENSG00000109111"; transcript_id "G3574.4";
chr17	PacBio	exon	28687304	28687471	.	+	.	gene_id "ENSG00000109111"; transcript_id "G3574.4";
chr17	PacBio	exon	28688091	28688218	.	+	.	gene_id "ENSG00000109111"; transcript_id "G3574.4";
chr17	PacBio	exon	28689354	28689561	.	+	.	gene_id "ENSG00000109111"; transcript_id "G3574.4";
chr17	PacBio	exon	28690082	28690229	.	+	.	gene_id "ENSG00000109111"; transcript_id "G3574.4";
chr17	PacBio	exon	28690921	28691063	.	+	.	gene_id "ENSG00000109111"; transcript_id "G3574.4";
chr17	PacBio	exon	28693696	28693836	.	+	.	gene_id "ENSG00000109111"; transcript_id "G3574.4";
chr17	PacBio	exon	28695352	28695547	.	+	.	gene_id "ENSG00000109111"; transcript_id "G3574.4";
chr17	PacBio	exon	28696844	28697082	.	+	.	gene_id "ENSG00000109111"; transcript_id "G3574.4";
chr17	PacBio	exon	28697620	28697733	.	+	.	gene_id "ENSG00000109111"; transcript_id "G3574.4";
chr17	PacBio	exon	28697906	28698030	.	+	.	gene_id "ENSG00000109111"; transcript_id "G3574.4";
chr17	PacBio	exon	28699781	28699893	.	+	.	gene_id "ENSG00000109111"; transcript_id "G3574.4";
chr17	PacBio	exon	28700173	28700250	.	+	.	gene_id "ENSG00000109111"; transcript_id "G3574.4";
chr17	PacBio	exon	28700346	28700512	.	+	.	gene_id "ENSG00000109111"; transcript_id "G3574.4";
chr17	PacBio	exon	28700941	28701128	.	+	.	gene_id "ENSG00000109111"; transcript_id "G3574.4";
chr17	PacBio	exon	28701439	28702230	.	+	.	gene_id "ENSG00000109111"; transcript_id "G3574.4";
chr17	PacBio	CDS	28673402	28673510	.	+	.	gene_id "ENSG00000109111"; transcript_id "G3574.4";
chr17	PacBio	CDS	28674283	28674441	.	+	.	gene_id "ENSG00000109111"; transcript_id "G3574.4";
chr17	PacBio	CDS	28674537	28674613	.	+	.	gene_id "ENSG00000109111"; transcript_id "G3574.4";
chr17	PacBio	CDS	28674970	28675162	.	+	.	gene_id "ENSG00000109111"; transcript_id "G3574.4";
chr17	PacBio	CDS	28675401	28675485	.	+	.	gene_id "ENSG00000109111"; transcript_id "G3574.4";
chr17	PacBio	CDS	28676157	28676430	.	+	.	gene_id "ENSG00000109111"; transcript_id "G3574.4";
chr17	PacBio	CDS	28677715	28677816	.	+	.	gene_id "ENSG00000109111"; transcript_id "G3574.4";
chr17	PacBio	CDS	28678545	28678634	.	+	.	gene_id "ENSG00000109111"; transcript_id "G3574.4";
chr17	PacBio	CDS	28678821	28678963	.	+	.	gene_id "ENSG00000109111"; transcript_id "G3574.4";
chr17	PacBio	CDS	28681256	28681404	.	+	.	gene_id "ENSG00000109111"; transcript_id "G3574.4";
chr17	PacBio	CDS	28681882	28681980	.	+	.	gene_id "ENSG00000109111"; transcript_id "G3574.4";
chr17	PacBio	CDS	28682727	28682856	.	+	.	gene_id "ENSG00000109111"; transcript_id "G3574.4";
chr17	PacBio	CDS	28682942	28683092	.	+	.	gene_id "ENSG00000109111"; transcript_id "G3574.4";
chr17	PacBio	CDS	28683268	28683422	.	+	.	gene_id "ENSG00000109111"; transcript_id "G3574.4";
chr17	PacBio	CDS	28683621	28683816	.	+	.	gene_id "ENSG00000109111"; transcript_id "G3574.4";
chr17	PacBio	CDS	28684586	28684725	.	+	.	gene_id "ENSG00000109111"; transcript_id "G3574.4";
chr17	PacBio	CDS	28684844	28684961	.	+	.	gene_id "ENSG00000109111"; transcript_id "G3574.4";
chr17	PacBio	CDS	28686339	28686415	.	+	.	gene_id "ENSG00000109111"; transcript_id "G3574.4";
chr17	PacBio	CDS	28686654	28686789	.	+	.	gene_id "ENSG00000109111"; transcript_id "G3574.4";
chr17	PacBio	CDS	28687088	28687225	.	+	.	gene_id "ENSG00000109111"; transcript_id "G3574.4";
chr17	PacBio	CDS	28687304	28687471	.	+	.	gene_id "ENSG00000109111"; transcript_id "G3574.4";
chr17	PacBio	CDS	28688091	28688218	.	+	.	gene_id "ENSG00000109111"; transcript_id "G3574.4";
chr17	PacBio	CDS	28689354	28689561	.	+	.	gene_id "ENSG00000109111"; transcript_id "G3574.4";
chr17	PacBio	CDS	28690082	28690229	.	+	.	gene_id "ENSG00000109111"; transcript_id "G3574.4";
chr17	PacBio	CDS	28690921	28691063	.	+	.	gene_id "ENSG00000109111"; transcript_id "G3574.4";
chr17	PacBio	CDS	28693696	28693836	.	+	.	gene_id "ENSG00000109111"; transcript_id "G3574.4";
chr17	PacBio	CDS	28695352	28695547	.	+	.	gene_id "ENSG00000109111"; transcript_id "G3574.4";
chr17	PacBio	CDS	28696844	28697082	.	+	.	gene_id "ENSG00000109111"; transcript_id "G3574.4";
chr17	PacBio	CDS	28697620	28697733	.	+	.	gene_id "ENSG00000109111"; transcript_id "G3574.4";
chr17	PacBio	CDS	28697906	28698030	.	+	.	gene_id "ENSG00000109111"; transcript_id "G3574.4";
chr17	PacBio	CDS	28699781	28699893	.	+	.	gene_id "ENSG00000109111"; transcript_id "G3574.4";
chr17	PacBio	CDS	28700173	28700250	.	+	.	gene_id "ENSG00000109111"; transcript_id "G3574.4";
chr17	PacBio	CDS	28700346	28700512	.	+	.	gene_id "ENSG00000109111"; transcript_id "G3574.4";
chr17	PacBio	CDS	28700941	28701128	.	+	.	gene_id "ENSG00000109111"; transcript_id "G3574.4";
chr17	PacBio	CDS	28701439	28701625	.	+	.	gene_id "ENSG00000109111"; transcript_id "G3574.4";
chr17	PacBio	transcript	28662211	28702680	.	+	.	gene_id "ENSG00000109111"; transcript_id "G3574.5";
chr17	PacBio	exon	28662211	28662342	.	+	.	gene_id "ENSG00000109111"; transcript_id "G3574.5";
chr17	PacBio	exon	28673371	28673510	.	+	.	gene_id "ENSG00000109111"; transcript_id "G3574.5";
chr17	PacBio	exon	28674283	28674441	.	+	.	gene_id "ENSG00000109111"; transcript_id "G3574.5";
chr17	PacBio	exon	28674537	28674613	.	+	.	gene_id "ENSG00000109111"; transcript_id "G3574.5";
chr17	PacBio	exon	28674970	28675162	.	+	.	gene_id "ENSG00000109111"; transcript_id "G3574.5";
chr17	PacBio	exon	28675401	28675485	.	+	.	gene_id "ENSG00000109111"; transcript_id "G3574.5";
chr17	PacBio	exon	28676157	28676430	.	+	.	gene_id "ENSG00000109111"; transcript_id "G3574.5";
chr17	PacBio	exon	28677715	28677816	.	+	.	gene_id "ENSG00000109111"; transcript_id "G3574.5";
chr17	PacBio	exon	28678076	28678192	.	+	.	gene_id "ENSG00000109111"; transcript_id "G3574.5";
chr17	PacBio	exon	28678545	28678634	.	+	.	gene_id "ENSG00000109111"; transcript_id "G3574.5";
chr17	PacBio	exon	28678821	28678963	.	+	.	gene_id "ENSG00000109111"; transcript_id "G3574.5";
chr17	PacBio	exon	28681256	28681404	.	+	.	gene_id "ENSG00000109111"; transcript_id "G3574.5";
chr17	PacBio	exon	28681882	28681980	.	+	.	gene_id "ENSG00000109111"; transcript_id "G3574.5";
chr17	PacBio	exon	28682727	28682856	.	+	.	gene_id "ENSG00000109111"; transcript_id "G3574.5";
chr17	PacBio	exon	28682942	28683092	.	+	.	gene_id "ENSG00000109111"; transcript_id "G3574.5";
chr17	PacBio	exon	28683268	28683422	.	+	.	gene_id "ENSG00000109111"; transcript_id "G3574.5";
chr17	PacBio	exon	28683621	28683816	.	+	.	gene_id "ENSG00000109111"; transcript_id "G3574.5";
chr17	PacBio	exon	28684586	28684725	.	+	.	gene_id "ENSG00000109111"; transcript_id "G3574.5";
chr17	PacBio	exon	28684844	28684961	.	+	.	gene_id "ENSG00000109111"; transcript_id "G3574.5";
chr17	PacBio	exon	28686339	28686415	.	+	.	gene_id "ENSG00000109111"; transcript_id "G3574.5";
chr17	PacBio	exon	28686654	28686789	.	+	.	gene_id "ENSG00000109111"; transcript_id "G3574.5";
chr17	PacBio	exon	28687088	28687225	.	+	.	gene_id "ENSG00000109111"; transcript_id "G3574.5";
chr17	PacBio	exon	28687304	28687471	.	+	.	gene_id "ENSG00000109111"; transcript_id "G3574.5";
chr17	PacBio	exon	28688091	28688218	.	+	.	gene_id "ENSG00000109111"; transcript_id "G3574.5";
chr17	PacBio	exon	28689354	28689561	.	+	.	gene_id "ENSG00000109111"; transcript_id "G3574.5";
chr17	PacBio	exon	28690082	28690229	.	+	.	gene_id "ENSG00000109111"; transcript_id "G3574.5";
chr17	PacBio	exon	28690921	28691063	.	+	.	gene_id "ENSG00000109111"; transcript_id "G3574.5";
chr17	PacBio	exon	28693696	28693836	.	+	.	gene_id "ENSG00000109111"; transcript_id "G3574.5";
chr17	PacBio	exon	28695352	28695547	.	+	.	gene_id "ENSG00000109111"; transcript_id "G3574.5";
chr17	PacBio	exon	28696844	28697082	.	+	.	gene_id "ENSG00000109111"; transcript_id "G3574.5";
chr17	PacBio	exon	28697620	28697733	.	+	.	gene_id "ENSG00000109111"; transcript_id "G3574.5";
chr17	PacBio	exon	28697906	28698030	.	+	.	gene_id "ENSG00000109111"; transcript_id "G3574.5";
chr17	PacBio	exon	28699781	28699893	.	+	.	gene_id "ENSG00000109111"; transcript_id "G3574.5";
chr17	PacBio	exon	28700173	28700250	.	+	.	gene_id "ENSG00000109111"; transcript_id "G3574.5";
chr17	PacBio	exon	28700346	28700512	.	+	.	gene_id "ENSG00000109111"; transcript_id "G3574.5";
chr17	PacBio	exon	28700941	28701128	.	+	.	gene_id "ENSG00000109111"; transcript_id "G3574.5";
chr17	PacBio	exon	28701439	28702680	.	+	.	gene_id "ENSG00000109111"; transcript_id "G3574.5";
chr17	PacBio	CDS	28673402	28673510	.	+	.	gene_id "ENSG00000109111"; transcript_id "G3574.5";
chr17	PacBio	CDS	28674283	28674441	.	+	.	gene_id "ENSG00000109111"; transcript_id "G3574.5";
chr17	PacBio	CDS	28674537	28674613	.	+	.	gene_id "ENSG00000109111"; transcript_id "G3574.5";
chr17	PacBio	CDS	28674970	28675162	.	+	.	gene_id "ENSG00000109111"; transcript_id "G3574.5";
chr17	PacBio	CDS	28675401	28675485	.	+	.	gene_id "ENSG00000109111"; transcript_id "G3574.5";
chr17	PacBio	CDS	28676157	28676430	.	+	.	gene_id "ENSG00000109111"; transcript_id "G3574.5";
chr17	PacBio	CDS	28677715	28677816	.	+	.	gene_id "ENSG00000109111"; transcript_id "G3574.5";
chr17	PacBio	CDS	28678076	28678192	.	+	.	gene_id "ENSG00000109111"; transcript_id "G3574.5";
chr17	PacBio	CDS	28678545	28678634	.	+	.	gene_id "ENSG00000109111"; transcript_id "G3574.5";
chr17	PacBio	CDS	28678821	28678963	.	+	.	gene_id "ENSG00000109111"; transcript_id "G3574.5";
chr17	PacBio	CDS	28681256	28681404	.	+	.	gene_id "ENSG00000109111"; transcript_id "G3574.5";
chr17	PacBio	CDS	28681882	28681980	.	+	.	gene_id "ENSG00000109111"; transcript_id "G3574.5";
chr17	PacBio	CDS	28682727	28682856	.	+	.	gene_id "ENSG00000109111"; transcript_id "G3574.5";
chr17	PacBio	CDS	28682942	28683092	.	+	.	gene_id "ENSG00000109111"; transcript_id "G3574.5";
chr17	PacBio	CDS	28683268	28683422	.	+	.	gene_id "ENSG00000109111"; transcript_id "G3574.5";
chr17	PacBio	CDS	28683621	28683816	.	+	.	gene_id "ENSG00000109111"; transcript_id "G3574.5";
chr17	PacBio	CDS	28684586	28684725	.	+	.	gene_id "ENSG00000109111"; transcript_id "G3574.5";
chr17	PacBio	CDS	28684844	28684961	.	+	.	gene_id "ENSG00000109111"; transcript_id "G3574.5";
chr17	PacBio	CDS	28686339	28686415	.	+	.	gene_id "ENSG00000109111"; transcript_id "G3574.5";
chr17	PacBio	CDS	28686654	28686789	.	+	.	gene_id "ENSG00000109111"; transcript_id "G3574.5";
chr17	PacBio	CDS	28687088	28687225	.	+	.	gene_id "ENSG00000109111"; transcript_id "G3574.5";
chr17	PacBio	CDS	28687304	28687471	.	+	.	gene_id "ENSG00000109111"; transcript_id "G3574.5";
chr17	PacBio	CDS	28688091	28688218	.	+	.	gene_id "ENSG00000109111"; transcript_id "G3574.5";
chr17	PacBio	CDS	28689354	28689561	.	+	.	gene_id "ENSG00000109111"; transcript_id "G3574.5";
chr17	PacBio	CDS	28690082	28690229	.	+	.	gene_id "ENSG00000109111"; transcript_id "G3574.5";
chr17	PacBio	CDS	28690921	28691063	.	+	.	gene_id "ENSG00000109111"; transcript_id "G3574.5";
chr17	PacBio	CDS	28693696	28693836	.	+	.	gene_id "ENSG00000109111"; transcript_id "G3574.5";
chr17	PacBio	CDS	28695352	28695547	.	+	.	gene_id "ENSG00000109111"; transcript_id "G3574.5";
chr17	PacBio	CDS	28696844	28697082	.	+	.	gene_id "ENSG00000109111"; transcript_id "G3574.5";
chr17	PacBio	CDS	28697620	28697733	.	+	.	gene_id "ENSG00000109111"; transcript_id "G3574.5";
chr17	PacBio	CDS	28697906	28698030	.	+	.	gene_id "ENSG00000109111"; transcript_id "G3574.5";
chr17	PacBio	CDS	28699781	28699893	.	+	.	gene_id "ENSG00000109111"; transcript_id "G3574.5";
chr17	PacBio	CDS	28700173	28700250	.	+	.	gene_id "ENSG00000109111"; transcript_id "G3574.5";
chr17	PacBio	CDS	28700346	28700512	.	+	.	gene_id "ENSG00000109111"; transcript_id "G3574.5";
chr17	PacBio	CDS	28700941	28701128	.	+	.	gene_id "ENSG00000109111"; transcript_id "G3574.5";
chr17	PacBio	CDS	28701439	28701625	.	+	.	gene_id "ENSG00000109111"; transcript_id "G3574.5";
chr17	PacBio	transcript	28662242	28684649	.	+	.	gene_id "ENSG00000109111"; transcript_id "G3574.7";
chr17	PacBio	exon	28662242	28662342	.	+	.	gene_id "ENSG00000109111"; transcript_id "G3574.7";
chr17	PacBio	exon	28673371	28673510	.	+	.	gene_id "ENSG00000109111"; transcript_id "G3574.7";
chr17	PacBio	exon	28674283	28674441	.	+	.	gene_id "ENSG00000109111"; transcript_id "G3574.7";
chr17	PacBio	exon	28674537	28674613	.	+	.	gene_id "ENSG00000109111"; transcript_id "G3574.7";
chr17	PacBio	exon	28674970	28675162	.	+	.	gene_id "ENSG00000109111"; transcript_id "G3574.7";
chr17	PacBio	exon	28675401	28675485	.	+	.	gene_id "ENSG00000109111"; transcript_id "G3574.7";
chr17	PacBio	exon	28676157	28676430	.	+	.	gene_id "ENSG00000109111"; transcript_id "G3574.7";
chr17	PacBio	exon	28677715	28677816	.	+	.	gene_id "ENSG00000109111"; transcript_id "G3574.7";
chr17	PacBio	exon	28678076	28678192	.	+	.	gene_id "ENSG00000109111"; transcript_id "G3574.7";
chr17	PacBio	exon	28678545	28678634	.	+	.	gene_id "ENSG00000109111"; transcript_id "G3574.7";
chr17	PacBio	exon	28678821	28678963	.	+	.	gene_id "ENSG00000109111"; transcript_id "G3574.7";
chr17	PacBio	exon	28681256	28681404	.	+	.	gene_id "ENSG00000109111"; transcript_id "G3574.7";
chr17	PacBio	exon	28681882	28681980	.	+	.	gene_id "ENSG00000109111"; transcript_id "G3574.7";
chr17	PacBio	exon	28682727	28682856	.	+	.	gene_id "ENSG00000109111"; transcript_id "G3574.7";
chr17	PacBio	exon	28682942	28683092	.	+	.	gene_id "ENSG00000109111"; transcript_id "G3574.7";
chr17	PacBio	exon	28683268	28683422	.	+	.	gene_id "ENSG00000109111"; transcript_id "G3574.7";
chr17	PacBio	exon	28683621	28683816	.	+	.	gene_id "ENSG00000109111"; transcript_id "G3574.7";
chr17	PacBio	exon	28684586	28684649	.	+	.	gene_id "ENSG00000109111"; transcript_id "G3574.7";
chr17	PacBio	CDS	28673402	28673510	.	+	.	gene_id "ENSG00000109111"; transcript_id "G3574.7";
chr17	PacBio	CDS	28674283	28674441	.	+	.	gene_id "ENSG00000109111"; transcript_id "G3574.7";
chr17	PacBio	CDS	28674537	28674613	.	+	.	gene_id "ENSG00000109111"; transcript_id "G3574.7";
chr17	PacBio	CDS	28674970	28675162	.	+	.	gene_id "ENSG00000109111"; transcript_id "G3574.7";
chr17	PacBio	CDS	28675401	28675485	.	+	.	gene_id "ENSG00000109111"; transcript_id "G3574.7";
chr17	PacBio	CDS	28676157	28676430	.	+	.	gene_id "ENSG00000109111"; transcript_id "G3574.7";
chr17	PacBio	CDS	28677715	28677816	.	+	.	gene_id "ENSG00000109111"; transcript_id "G3574.7";
chr17	PacBio	CDS	28678076	28678192	.	+	.	gene_id "ENSG00000109111"; transcript_id "G3574.7";
chr17	PacBio	CDS	28678545	28678634	.	+	.	gene_id "ENSG00000109111"; transcript_id "G3574.7";
chr17	PacBio	CDS	28678821	28678963	.	+	.	gene_id "ENSG00000109111"; transcript_id "G3574.7";
chr17	PacBio	CDS	28681256	28681404	.	+	.	gene_id "ENSG00000109111"; transcript_id "G3574.7";
chr17	PacBio	CDS	28681882	28681980	.	+	.	gene_id "ENSG00000109111"; transcript_id "G3574.7";
chr17	PacBio	CDS	28682727	28682856	.	+	.	gene_id "ENSG00000109111"; transcript_id "G3574.7";
chr17	PacBio	CDS	28682942	28683092	.	+	.	gene_id "ENSG00000109111"; transcript_id "G3574.7";
chr17	PacBio	CDS	28683268	28683422	.	+	.	gene_id "ENSG00000109111"; transcript_id "G3574.7";
chr17	PacBio	CDS	28683621	28683816	.	+	.	gene_id "ENSG00000109111"; transcript_id "G3574.7";
chr17	PacBio	CDS	28684586	28684648	.	+	.	gene_id "ENSG00000109111"; transcript_id "G3574.7";
chr17	PacBio	transcript	28703199	28712337	.	-	.	gene_id "ENSG00000167525"; transcript_id "G3575.1";
chr17	PacBio	exon	28703199	28704212	.	-	.	gene_id "ENSG00000167525"; transcript_id "G3575.1";
chr17	PacBio	exon	28704307	28704435	.	-	.	gene_id "ENSG00000167525"; transcript_id "G3575.1";
chr17	PacBio	exon	28704708	28704843	.	-	.	gene_id "ENSG00000167525"; transcript_id "G3575.1";
chr17	PacBio	exon	28712226	28712337	.	-	.	gene_id "ENSG00000167525"; transcript_id "G3575.1";
chr17	PacBio	CDS	28703558	28704043	.	-	.	gene_id "ENSG00000167525"; transcript_id "G3575.1";
chr17	PacBio	transcript	28714285	28717994	.	-	.	gene_id "ENSG00000109113"; transcript_id "G3576.1";
chr17	PacBio	exon	28714285	28714710	.	-	.	gene_id "ENSG00000109113"; transcript_id "G3576.1";
chr17	PacBio	exon	28714793	28714900	.	-	.	gene_id "ENSG00000109113"; transcript_id "G3576.1";
chr17	PacBio	exon	28715032	28715122	.	-	.	gene_id "ENSG00000109113"; transcript_id "G3576.1";
chr17	PacBio	exon	28715195	28715276	.	-	.	gene_id "ENSG00000109113"; transcript_id "G3576.1";
chr17	PacBio	exon	28715456	28715507	.	-	.	gene_id "ENSG00000109113"; transcript_id "G3576.1";
chr17	PacBio	exon	28715641	28715705	.	-	.	gene_id "ENSG00000109113"; transcript_id "G3576.1";
chr17	PacBio	exon	28715800	28715901	.	-	.	gene_id "ENSG00000109113"; transcript_id "G3576.1";
chr17	PacBio	exon	28715993	28716061	.	-	.	gene_id "ENSG00000109113"; transcript_id "G3576.1";
chr17	PacBio	exon	28716903	28716994	.	-	.	gene_id "ENSG00000109113"; transcript_id "G3576.1";
chr17	PacBio	exon	28717213	28717994	.	-	.	gene_id "ENSG00000109113"; transcript_id "G3576.1";
chr17	PacBio	CDS	28714643	28714710	.	-	.	gene_id "ENSG00000109113"; transcript_id "G3576.1";
chr17	PacBio	CDS	28714793	28714900	.	-	.	gene_id "ENSG00000109113"; transcript_id "G3576.1";
chr17	PacBio	CDS	28715032	28715122	.	-	.	gene_id "ENSG00000109113"; transcript_id "G3576.1";
chr17	PacBio	CDS	28715195	28715276	.	-	.	gene_id "ENSG00000109113"; transcript_id "G3576.1";
chr17	PacBio	CDS	28715456	28715507	.	-	.	gene_id "ENSG00000109113"; transcript_id "G3576.1";
chr17	PacBio	CDS	28715641	28715705	.	-	.	gene_id "ENSG00000109113"; transcript_id "G3576.1";
chr17	PacBio	CDS	28715800	28715901	.	-	.	gene_id "ENSG00000109113"; transcript_id "G3576.1";
chr17	PacBio	CDS	28715993	28716061	.	-	.	gene_id "ENSG00000109113"; transcript_id "G3576.1";
chr17	PacBio	CDS	28716903	28716994	.	-	.	gene_id "ENSG00000109113"; transcript_id "G3576.1";
chr17	PacBio	CDS	28717213	28717266	.	-	.	gene_id "ENSG00000109113"; transcript_id "G3576.1";
chr17	PacBio	transcript	28714287	28718274	.	-	.	gene_id "ENSG00000109113"; transcript_id "G3576.2";
chr17	PacBio	exon	28714287	28714710	.	-	.	gene_id "ENSG00000109113"; transcript_id "G3576.2";
chr17	PacBio	exon	28714793	28714900	.	-	.	gene_id "ENSG00000109113"; transcript_id "G3576.2";
chr17	PacBio	exon	28715032	28715122	.	-	.	gene_id "ENSG00000109113"; transcript_id "G3576.2";
chr17	PacBio	exon	28715219	28715276	.	-	.	gene_id "ENSG00000109113"; transcript_id "G3576.2";
chr17	PacBio	exon	28715456	28715507	.	-	.	gene_id "ENSG00000109113"; transcript_id "G3576.2";
chr17	PacBio	exon	28715641	28715705	.	-	.	gene_id "ENSG00000109113"; transcript_id "G3576.2";
chr17	PacBio	exon	28715800	28715901	.	-	.	gene_id "ENSG00000109113"; transcript_id "G3576.2";
chr17	PacBio	exon	28715993	28716058	.	-	.	gene_id "ENSG00000109113"; transcript_id "G3576.2";
chr17	PacBio	exon	28716903	28716994	.	-	.	gene_id "ENSG00000109113"; transcript_id "G3576.2";
chr17	PacBio	exon	28717213	28717425	.	-	.	gene_id "ENSG00000109113"; transcript_id "G3576.2";
chr17	PacBio	exon	28718122	28718274	.	-	.	gene_id "ENSG00000109113"; transcript_id "G3576.2";
chr17	PacBio	CDS	28714643	28714710	.	-	.	gene_id "ENSG00000109113"; transcript_id "G3576.2";
chr17	PacBio	CDS	28714793	28714900	.	-	.	gene_id "ENSG00000109113"; transcript_id "G3576.2";
chr17	PacBio	CDS	28715032	28715122	.	-	.	gene_id "ENSG00000109113"; transcript_id "G3576.2";
chr17	PacBio	CDS	28715219	28715276	.	-	.	gene_id "ENSG00000109113"; transcript_id "G3576.2";
chr17	PacBio	CDS	28715456	28715507	.	-	.	gene_id "ENSG00000109113"; transcript_id "G3576.2";
chr17	PacBio	CDS	28715641	28715705	.	-	.	gene_id "ENSG00000109113"; transcript_id "G3576.2";
chr17	PacBio	CDS	28715800	28715901	.	-	.	gene_id "ENSG00000109113"; transcript_id "G3576.2";
chr17	PacBio	CDS	28715993	28716058	.	-	.	gene_id "ENSG00000109113"; transcript_id "G3576.2";
chr17	PacBio	CDS	28716903	28716994	.	-	.	gene_id "ENSG00000109113"; transcript_id "G3576.2";
chr17	PacBio	CDS	28717213	28717266	.	-	.	gene_id "ENSG00000109113"; transcript_id "G3576.2";
chr17	PacBio	transcript	28738171	28742762	.	+	.	gene_id "ENSG00000160602"; transcript_id "G3577.3";
chr17	PacBio	exon	28738171	28738245	.	+	.	gene_id "ENSG00000160602"; transcript_id "G3577.3";
chr17	PacBio	exon	28738671	28738747	.	+	.	gene_id "ENSG00000160602"; transcript_id "G3577.3";
chr17	PacBio	exon	28739084	28739201	.	+	.	gene_id "ENSG00000160602"; transcript_id "G3577.3";
chr17	PacBio	exon	28740463	28742762	.	+	.	gene_id "ENSG00000160602"; transcript_id "G3577.3";
chr17	PacBio	CDS	28738685	28738747	.	+	.	gene_id "ENSG00000160602"; transcript_id "G3577.3";
chr17	PacBio	CDS	28739084	28739201	.	+	.	gene_id "ENSG00000160602"; transcript_id "G3577.3";
chr17	PacBio	CDS	28740463	28740617	.	+	.	gene_id "ENSG00000160602"; transcript_id "G3577.3";
chr17	PacBio	transcript	28743978	28750078	.	+	.	gene_id "ENSG00000076604"; transcript_id "G3578.1";
chr17	PacBio	exon	28743978	28744255	.	+	.	gene_id "ENSG00000076604"; transcript_id "G3578.1";
chr17	PacBio	exon	28747213	28747947	.	+	.	gene_id "ENSG00000076604"; transcript_id "G3578.1";
chr17	PacBio	exon	28748017	28748178	.	+	.	gene_id "ENSG00000076604"; transcript_id "G3578.1";
chr17	PacBio	exon	28748262	28748423	.	+	.	gene_id "ENSG00000076604"; transcript_id "G3578.1";
chr17	PacBio	exon	28748511	28748666	.	+	.	gene_id "ENSG00000076604"; transcript_id "G3578.1";
chr17	PacBio	exon	28748945	28750078	.	+	.	gene_id "ENSG00000076604"; transcript_id "G3578.1";
chr17	PacBio	CDS	28748071	28748178	.	+	.	gene_id "ENSG00000076604"; transcript_id "G3578.1";
chr17	PacBio	CDS	28748262	28748423	.	+	.	gene_id "ENSG00000076604"; transcript_id "G3578.1";
chr17	PacBio	CDS	28748511	28748666	.	+	.	gene_id "ENSG00000076604"; transcript_id "G3578.1";
chr17	PacBio	CDS	28748945	28749577	.	+	.	gene_id "ENSG00000076604"; transcript_id "G3578.1";
chr17	PacBio	transcript	28743980	28750078	.	+	.	gene_id "ENSG00000076604"; transcript_id "G3578.2";
chr17	PacBio	exon	28743980	28744255	.	+	.	gene_id "ENSG00000076604"; transcript_id "G3578.2";
chr17	PacBio	exon	28747213	28747264	.	+	.	gene_id "ENSG00000076604"; transcript_id "G3578.2";
chr17	PacBio	exon	28747843	28747947	.	+	.	gene_id "ENSG00000076604"; transcript_id "G3578.2";
chr17	PacBio	exon	28748017	28748178	.	+	.	gene_id "ENSG00000076604"; transcript_id "G3578.2";
chr17	PacBio	exon	28748262	28748666	.	+	.	gene_id "ENSG00000076604"; transcript_id "G3578.2";
chr17	PacBio	exon	28748945	28750078	.	+	.	gene_id "ENSG00000076604"; transcript_id "G3578.2";
chr17	PacBio	CDS	28748960	28749577	.	+	.	gene_id "ENSG00000076604"; transcript_id "G3578.2";
chr17	PacBio	transcript	28743981	28750079	.	+	.	gene_id "ENSG00000076604"; transcript_id "G3578.3";
chr17	PacBio	exon	28743981	28744255	.	+	.	gene_id "ENSG00000076604"; transcript_id "G3578.3";
chr17	PacBio	exon	28747213	28747264	.	+	.	gene_id "ENSG00000076604"; transcript_id "G3578.3";
chr17	PacBio	exon	28747843	28748178	.	+	.	gene_id "ENSG00000076604"; transcript_id "G3578.3";
chr17	PacBio	exon	28748262	28748423	.	+	.	gene_id "ENSG00000076604"; transcript_id "G3578.3";
chr17	PacBio	exon	28748511	28748666	.	+	.	gene_id "ENSG00000076604"; transcript_id "G3578.3";
chr17	PacBio	exon	28748945	28750079	.	+	.	gene_id "ENSG00000076604"; transcript_id "G3578.3";
chr17	PacBio	CDS	28748071	28748178	.	+	.	gene_id "ENSG00000076604"; transcript_id "G3578.3";
chr17	PacBio	CDS	28748262	28748423	.	+	.	gene_id "ENSG00000076604"; transcript_id "G3578.3";
chr17	PacBio	CDS	28748511	28748666	.	+	.	gene_id "ENSG00000076604"; transcript_id "G3578.3";
chr17	PacBio	CDS	28748945	28749577	.	+	.	gene_id "ENSG00000076604"; transcript_id "G3578.3";
chr17	PacBio	transcript	28743982	28750955	.	+	.	gene_id "ENSG00000076604"; transcript_id "G3578.4";
chr17	PacBio	exon	28743982	28744255	.	+	.	gene_id "ENSG00000076604"; transcript_id "G3578.4";
chr17	PacBio	exon	28747213	28747264	.	+	.	gene_id "ENSG00000076604"; transcript_id "G3578.4";
chr17	PacBio	exon	28747843	28747947	.	+	.	gene_id "ENSG00000076604"; transcript_id "G3578.4";
chr17	PacBio	exon	28748017	28748178	.	+	.	gene_id "ENSG00000076604"; transcript_id "G3578.4";
chr17	PacBio	exon	28748262	28748423	.	+	.	gene_id "ENSG00000076604"; transcript_id "G3578.4";
chr17	PacBio	exon	28748511	28748666	.	+	.	gene_id "ENSG00000076604"; transcript_id "G3578.4";
chr17	PacBio	exon	28748945	28750955	.	+	.	gene_id "ENSG00000076604"; transcript_id "G3578.4";
chr17	PacBio	CDS	28744113	28744255	.	+	.	gene_id "ENSG00000076604"; transcript_id "G3578.4";
chr17	PacBio	CDS	28747213	28747264	.	+	.	gene_id "ENSG00000076604"; transcript_id "G3578.4";
chr17	PacBio	CDS	28747843	28747947	.	+	.	gene_id "ENSG00000076604"; transcript_id "G3578.4";
chr17	PacBio	CDS	28748017	28748178	.	+	.	gene_id "ENSG00000076604"; transcript_id "G3578.4";
chr17	PacBio	CDS	28748262	28748423	.	+	.	gene_id "ENSG00000076604"; transcript_id "G3578.4";
chr17	PacBio	CDS	28748511	28748666	.	+	.	gene_id "ENSG00000076604"; transcript_id "G3578.4";
chr17	PacBio	CDS	28748945	28749577	.	+	.	gene_id "ENSG00000076604"; transcript_id "G3578.4";
chr17	PacBio	transcript	28743985	28750078	.	+	.	gene_id "ENSG00000076604"; transcript_id "G3578.5";
chr17	PacBio	exon	28743985	28744255	.	+	.	gene_id "ENSG00000076604"; transcript_id "G3578.5";
chr17	PacBio	exon	28747213	28747264	.	+	.	gene_id "ENSG00000076604"; transcript_id "G3578.5";
chr17	PacBio	exon	28747843	28747947	.	+	.	gene_id "ENSG00000076604"; transcript_id "G3578.5";
chr17	PacBio	exon	28748017	28748178	.	+	.	gene_id "ENSG00000076604"; transcript_id "G3578.5";
chr17	PacBio	exon	28748262	28748423	.	+	.	gene_id "ENSG00000076604"; transcript_id "G3578.5";
chr17	PacBio	exon	28748511	28750078	.	+	.	gene_id "ENSG00000076604"; transcript_id "G3578.5";
chr17	PacBio	CDS	28744113	28744255	.	+	.	gene_id "ENSG00000076604"; transcript_id "G3578.5";
chr17	PacBio	CDS	28747213	28747264	.	+	.	gene_id "ENSG00000076604"; transcript_id "G3578.5";
chr17	PacBio	CDS	28747843	28747947	.	+	.	gene_id "ENSG00000076604"; transcript_id "G3578.5";
chr17	PacBio	CDS	28748017	28748178	.	+	.	gene_id "ENSG00000076604"; transcript_id "G3578.5";
chr17	PacBio	CDS	28748262	28748423	.	+	.	gene_id "ENSG00000076604"; transcript_id "G3578.5";
chr17	PacBio	CDS	28748511	28748987	.	+	.	gene_id "ENSG00000076604"; transcript_id "G3578.5";
chr17	PacBio	transcript	28744010	28750955	.	+	.	gene_id "ENSG00000076604"; transcript_id "G3578.6";
chr17	PacBio	exon	28744010	28744255	.	+	.	gene_id "ENSG00000076604"; transcript_id "G3578.6";
chr17	PacBio	exon	28747213	28747264	.	+	.	gene_id "ENSG00000076604"; transcript_id "G3578.6";
chr17	PacBio	exon	28747843	28747947	.	+	.	gene_id "ENSG00000076604"; transcript_id "G3578.6";
chr17	PacBio	exon	28748017	28748178	.	+	.	gene_id "ENSG00000076604"; transcript_id "G3578.6";
chr17	PacBio	exon	28748262	28748666	.	+	.	gene_id "ENSG00000076604"; transcript_id "G3578.6";
chr17	PacBio	exon	28748945	28750955	.	+	.	gene_id "ENSG00000076604"; transcript_id "G3578.6";
chr17	PacBio	CDS	28748960	28749577	.	+	.	gene_id "ENSG00000076604"; transcript_id "G3578.6";
chr17	PacBio	transcript	28744011	28750075	.	+	.	gene_id "ENSG00000076604"; transcript_id "G3578.7";
chr17	PacBio	exon	28744011	28744255	.	+	.	gene_id "ENSG00000076604"; transcript_id "G3578.7";
chr17	PacBio	exon	28747213	28747264	.	+	.	gene_id "ENSG00000076604"; transcript_id "G3578.7";
chr17	PacBio	exon	28747843	28747947	.	+	.	gene_id "ENSG00000076604"; transcript_id "G3578.7";
chr17	PacBio	exon	28748017	28748178	.	+	.	gene_id "ENSG00000076604"; transcript_id "G3578.7";
chr17	PacBio	exon	28748262	28748423	.	+	.	gene_id "ENSG00000076604"; transcript_id "G3578.7";
chr17	PacBio	exon	28748511	28748666	.	+	.	gene_id "ENSG00000076604"; transcript_id "G3578.7";
chr17	PacBio	exon	28748945	28750075	.	+	.	gene_id "ENSG00000076604"; transcript_id "G3578.7";
chr17	PacBio	CDS	28744113	28744255	.	+	.	gene_id "ENSG00000076604"; transcript_id "G3578.7";
chr17	PacBio	CDS	28747213	28747264	.	+	.	gene_id "ENSG00000076604"; transcript_id "G3578.7";
chr17	PacBio	CDS	28747843	28747947	.	+	.	gene_id "ENSG00000076604"; transcript_id "G3578.7";
chr17	PacBio	CDS	28748017	28748178	.	+	.	gene_id "ENSG00000076604"; transcript_id "G3578.7";
chr17	PacBio	CDS	28748262	28748423	.	+	.	gene_id "ENSG00000076604"; transcript_id "G3578.7";
chr17	PacBio	CDS	28748511	28748666	.	+	.	gene_id "ENSG00000076604"; transcript_id "G3578.7";
chr17	PacBio	CDS	28748945	28749577	.	+	.	gene_id "ENSG00000076604"; transcript_id "G3578.7";
chr17	PacBio	transcript	28744011	28750078	.	+	.	gene_id "ENSG00000076604"; transcript_id "G3578.8";
chr17	PacBio	exon	28744011	28744255	.	+	.	gene_id "ENSG00000076604"; transcript_id "G3578.8";
chr17	PacBio	exon	28747213	28748178	.	+	.	gene_id "ENSG00000076604"; transcript_id "G3578.8";
chr17	PacBio	exon	28748262	28748423	.	+	.	gene_id "ENSG00000076604"; transcript_id "G3578.8";
chr17	PacBio	exon	28748511	28748666	.	+	.	gene_id "ENSG00000076604"; transcript_id "G3578.8";
chr17	PacBio	exon	28748945	28750078	.	+	.	gene_id "ENSG00000076604"; transcript_id "G3578.8";
chr17	PacBio	CDS	28748071	28748178	.	+	.	gene_id "ENSG00000076604"; transcript_id "G3578.8";
chr17	PacBio	CDS	28748262	28748423	.	+	.	gene_id "ENSG00000076604"; transcript_id "G3578.8";
chr17	PacBio	CDS	28748511	28748666	.	+	.	gene_id "ENSG00000076604"; transcript_id "G3578.8";
chr17	PacBio	CDS	28748945	28749577	.	+	.	gene_id "ENSG00000076604"; transcript_id "G3578.8";
chr17	PacBio	transcript	28744025	28750078	.	+	.	gene_id "ENSG00000076604"; transcript_id "G3578.9";
chr17	PacBio	exon	28744025	28744255	.	+	.	gene_id "ENSG00000076604"; transcript_id "G3578.9";
chr17	PacBio	exon	28744701	28744957	.	+	.	gene_id "ENSG00000076604"; transcript_id "G3578.9";
chr17	PacBio	exon	28747213	28747264	.	+	.	gene_id "ENSG00000076604"; transcript_id "G3578.9";
chr17	PacBio	exon	28747843	28747947	.	+	.	gene_id "ENSG00000076604"; transcript_id "G3578.9";
chr17	PacBio	exon	28748017	28748178	.	+	.	gene_id "ENSG00000076604"; transcript_id "G3578.9";
chr17	PacBio	exon	28748262	28748423	.	+	.	gene_id "ENSG00000076604"; transcript_id "G3578.9";
chr17	PacBio	exon	28748511	28748666	.	+	.	gene_id "ENSG00000076604"; transcript_id "G3578.9";
chr17	PacBio	exon	28748945	28750078	.	+	.	gene_id "ENSG00000076604"; transcript_id "G3578.9";
chr17	PacBio	CDS	28748071	28748178	.	+	.	gene_id "ENSG00000076604"; transcript_id "G3578.9";
chr17	PacBio	CDS	28748262	28748423	.	+	.	gene_id "ENSG00000076604"; transcript_id "G3578.9";
chr17	PacBio	CDS	28748511	28748666	.	+	.	gene_id "ENSG00000076604"; transcript_id "G3578.9";
chr17	PacBio	CDS	28748945	28749577	.	+	.	gene_id "ENSG00000076604"; transcript_id "G3578.9";
chr17	PacBio	transcript	28747870	28750074	.	+	.	gene_id "ENSG00000076604"; transcript_id "G3578.10";
chr17	PacBio	exon	28747870	28747947	.	+	.	gene_id "ENSG00000076604"; transcript_id "G3578.10";
chr17	PacBio	exon	28748017	28748423	.	+	.	gene_id "ENSG00000076604"; transcript_id "G3578.10";
chr17	PacBio	exon	28748511	28750074	.	+	.	gene_id "ENSG00000076604"; transcript_id "G3578.10";
chr17	PacBio	CDS	28749005	28749577	.	+	.	gene_id "ENSG00000076604"; transcript_id "G3578.10";
chr17	PacBio	transcript	28755980	28812458	.	-	.	gene_id "ENSG00000173065"; transcript_id "G3579.1";
chr17	PacBio	exon	28755980	28759764	.	-	.	gene_id "ENSG00000173065"; transcript_id "G3579.1";
chr17	PacBio	exon	28766586	28766707	.	-	.	gene_id "ENSG00000173065"; transcript_id "G3579.1";
chr17	PacBio	exon	28812209	28812458	.	-	.	gene_id "ENSG00000173065"; transcript_id "G3579.1";
chr17	PacBio	CDS	28758270	28759574	.	-	.	gene_id "ENSG00000173065"; transcript_id "G3579.1";
chr17	PacBio	transcript	28757390	28812457	.	-	.	gene_id "ENSG00000173065"; transcript_id "G3579.3";
chr17	PacBio	exon	28757390	28759876	.	-	.	gene_id "ENSG00000173065"; transcript_id "G3579.3";
chr17	PacBio	exon	28766586	28766707	.	-	.	gene_id "ENSG00000173065"; transcript_id "G3579.3";
chr17	PacBio	exon	28812209	28812457	.	-	.	gene_id "ENSG00000173065"; transcript_id "G3579.3";
chr17	PacBio	CDS	28758270	28759876	.	-	.	gene_id "ENSG00000173065"; transcript_id "G3579.3";
chr17	PacBio	CDS	28766586	28766607	.	-	.	gene_id "ENSG00000173065"; transcript_id "G3579.3";
chr17	PacBio	transcript	28855013	28861063	.	+	.	gene_id "ENSG00000132591"; transcript_id "G3580.1";
chr17	PacBio	exon	28855013	28855317	.	+	.	gene_id "ENSG00000132591"; transcript_id "G3580.1";
chr17	PacBio	exon	28856264	28856391	.	+	.	gene_id "ENSG00000132591"; transcript_id "G3580.1";
chr17	PacBio	exon	28856505	28856582	.	+	.	gene_id "ENSG00000132591"; transcript_id "G3580.1";
chr17	PacBio	exon	28856895	28856988	.	+	.	gene_id "ENSG00000132591"; transcript_id "G3580.1";
chr17	PacBio	exon	28857939	28857985	.	+	.	gene_id "ENSG00000132591"; transcript_id "G3580.1";
chr17	PacBio	exon	28858146	28858207	.	+	.	gene_id "ENSG00000132591"; transcript_id "G3580.1";
chr17	PacBio	exon	28858374	28858486	.	+	.	gene_id "ENSG00000132591"; transcript_id "G3580.1";
chr17	PacBio	exon	28858576	28858824	.	+	.	gene_id "ENSG00000132591"; transcript_id "G3580.1";
chr17	PacBio	exon	28858964	28859113	.	+	.	gene_id "ENSG00000132591"; transcript_id "G3580.1";
chr17	PacBio	exon	28859203	28859283	.	+	.	gene_id "ENSG00000132591"; transcript_id "G3580.1";
chr17	PacBio	exon	28860431	28861063	.	+	.	gene_id "ENSG00000132591"; transcript_id "G3580.1";
chr17	PacBio	CDS	28858189	28858207	.	+	.	gene_id "ENSG00000132591"; transcript_id "G3580.1";
chr17	PacBio	CDS	28858374	28858486	.	+	.	gene_id "ENSG00000132591"; transcript_id "G3580.1";
chr17	PacBio	CDS	28858576	28858824	.	+	.	gene_id "ENSG00000132591"; transcript_id "G3580.1";
chr17	PacBio	CDS	28858964	28859113	.	+	.	gene_id "ENSG00000132591"; transcript_id "G3580.1";
chr17	PacBio	CDS	28859203	28859283	.	+	.	gene_id "ENSG00000132591"; transcript_id "G3580.1";
chr17	PacBio	CDS	28860431	28860553	.	+	.	gene_id "ENSG00000132591"; transcript_id "G3580.1";
chr17	PacBio	transcript	28855013	28861063	.	+	.	gene_id "ENSG00000132591"; transcript_id "G3580.2";
chr17	PacBio	exon	28855013	28855317	.	+	.	gene_id "ENSG00000132591"; transcript_id "G3580.2";
chr17	PacBio	exon	28856264	28856391	.	+	.	gene_id "ENSG00000132591"; transcript_id "G3580.2";
chr17	PacBio	exon	28856505	28856582	.	+	.	gene_id "ENSG00000132591"; transcript_id "G3580.2";
chr17	PacBio	exon	28857939	28857985	.	+	.	gene_id "ENSG00000132591"; transcript_id "G3580.2";
chr17	PacBio	exon	28858146	28858207	.	+	.	gene_id "ENSG00000132591"; transcript_id "G3580.2";
chr17	PacBio	exon	28858374	28858486	.	+	.	gene_id "ENSG00000132591"; transcript_id "G3580.2";
chr17	PacBio	exon	28858576	28858824	.	+	.	gene_id "ENSG00000132591"; transcript_id "G3580.2";
chr17	PacBio	exon	28858964	28859113	.	+	.	gene_id "ENSG00000132591"; transcript_id "G3580.2";
chr17	PacBio	exon	28859203	28859283	.	+	.	gene_id "ENSG00000132591"; transcript_id "G3580.2";
chr17	PacBio	exon	28860577	28861063	.	+	.	gene_id "ENSG00000132591"; transcript_id "G3580.2";
chr17	PacBio	CDS	28855308	28855317	.	+	.	gene_id "ENSG00000132591"; transcript_id "G3580.2";
chr17	PacBio	CDS	28856264	28856391	.	+	.	gene_id "ENSG00000132591"; transcript_id "G3580.2";
chr17	PacBio	CDS	28856505	28856582	.	+	.	gene_id "ENSG00000132591"; transcript_id "G3580.2";
chr17	PacBio	CDS	28857939	28857985	.	+	.	gene_id "ENSG00000132591"; transcript_id "G3580.2";
chr17	PacBio	CDS	28858146	28858207	.	+	.	gene_id "ENSG00000132591"; transcript_id "G3580.2";
chr17	PacBio	CDS	28858374	28858486	.	+	.	gene_id "ENSG00000132591"; transcript_id "G3580.2";
chr17	PacBio	CDS	28858576	28858824	.	+	.	gene_id "ENSG00000132591"; transcript_id "G3580.2";
chr17	PacBio	CDS	28858964	28859113	.	+	.	gene_id "ENSG00000132591"; transcript_id "G3580.2";
chr17	PacBio	CDS	28859203	28859283	.	+	.	gene_id "ENSG00000132591"; transcript_id "G3580.2";
chr17	PacBio	CDS	28860577	28860609	.	+	.	gene_id "ENSG00000132591"; transcript_id "G3580.2";
chr17	PacBio	transcript	28855016	28861066	.	+	.	gene_id "ENSG00000132591"; transcript_id "G3580.3";
chr17	PacBio	exon	28855016	28855317	.	+	.	gene_id "ENSG00000132591"; transcript_id "G3580.3";
chr17	PacBio	exon	28856264	28856391	.	+	.	gene_id "ENSG00000132591"; transcript_id "G3580.3";
chr17	PacBio	exon	28856505	28856582	.	+	.	gene_id "ENSG00000132591"; transcript_id "G3580.3";
chr17	PacBio	exon	28857939	28857985	.	+	.	gene_id "ENSG00000132591"; transcript_id "G3580.3";
chr17	PacBio	exon	28858146	28858207	.	+	.	gene_id "ENSG00000132591"; transcript_id "G3580.3";
chr17	PacBio	exon	28858374	28858486	.	+	.	gene_id "ENSG00000132591"; transcript_id "G3580.3";
chr17	PacBio	exon	28858576	28858824	.	+	.	gene_id "ENSG00000132591"; transcript_id "G3580.3";
chr17	PacBio	exon	28858964	28859113	.	+	.	gene_id "ENSG00000132591"; transcript_id "G3580.3";
chr17	PacBio	exon	28859203	28859283	.	+	.	gene_id "ENSG00000132591"; transcript_id "G3580.3";
chr17	PacBio	exon	28860431	28861066	.	+	.	gene_id "ENSG00000132591"; transcript_id "G3580.3";
chr17	PacBio	CDS	28855308	28855317	.	+	.	gene_id "ENSG00000132591"; transcript_id "G3580.3";
chr17	PacBio	CDS	28856264	28856391	.	+	.	gene_id "ENSG00000132591"; transcript_id "G3580.3";
chr17	PacBio	CDS	28856505	28856582	.	+	.	gene_id "ENSG00000132591"; transcript_id "G3580.3";
chr17	PacBio	CDS	28857939	28857985	.	+	.	gene_id "ENSG00000132591"; transcript_id "G3580.3";
chr17	PacBio	CDS	28858146	28858207	.	+	.	gene_id "ENSG00000132591"; transcript_id "G3580.3";
chr17	PacBio	CDS	28858374	28858486	.	+	.	gene_id "ENSG00000132591"; transcript_id "G3580.3";
chr17	PacBio	CDS	28858576	28858824	.	+	.	gene_id "ENSG00000132591"; transcript_id "G3580.3";
chr17	PacBio	CDS	28858964	28859113	.	+	.	gene_id "ENSG00000132591"; transcript_id "G3580.3";
chr17	PacBio	CDS	28859203	28859283	.	+	.	gene_id "ENSG00000132591"; transcript_id "G3580.3";
chr17	PacBio	CDS	28860431	28860553	.	+	.	gene_id "ENSG00000132591"; transcript_id "G3580.3";
chr17	PacBio	transcript	28879339	28897052	.	-	.	gene_id "ENSG00000132589"; transcript_id "G3581.2";
chr17	PacBio	exon	28879339	28880599	.	-	.	gene_id "ENSG00000132589"; transcript_id "G3581.2";
chr17	PacBio	exon	28880713	28880862	.	-	.	gene_id "ENSG00000132589"; transcript_id "G3581.2";
chr17	PacBio	exon	28881192	28881375	.	-	.	gene_id "ENSG00000132589"; transcript_id "G3581.2";
chr17	PacBio	exon	28881814	28882028	.	-	.	gene_id "ENSG00000132589"; transcript_id "G3581.2";
chr17	PacBio	exon	28882118	28882237	.	-	.	gene_id "ENSG00000132589"; transcript_id "G3581.2";
chr17	PacBio	exon	28882337	28882450	.	-	.	gene_id "ENSG00000132589"; transcript_id "G3581.2";
chr17	PacBio	exon	28882573	28882691	.	-	.	gene_id "ENSG00000132589"; transcript_id "G3581.2";
chr17	PacBio	exon	28883108	28883231	.	-	.	gene_id "ENSG00000132589"; transcript_id "G3581.2";
chr17	PacBio	exon	28884225	28884315	.	-	.	gene_id "ENSG00000132589"; transcript_id "G3581.2";
chr17	PacBio	exon	28888945	28889026	.	-	.	gene_id "ENSG00000132589"; transcript_id "G3581.2";
chr17	PacBio	exon	28896978	28897052	.	-	.	gene_id "ENSG00000132589"; transcript_id "G3581.2";
chr17	PacBio	CDS	28880561	28880599	.	-	.	gene_id "ENSG00000132589"; transcript_id "G3581.2";
chr17	PacBio	CDS	28880713	28880862	.	-	.	gene_id "ENSG00000132589"; transcript_id "G3581.2";
chr17	PacBio	CDS	28881192	28881375	.	-	.	gene_id "ENSG00000132589"; transcript_id "G3581.2";
chr17	PacBio	CDS	28881814	28882028	.	-	.	gene_id "ENSG00000132589"; transcript_id "G3581.2";
chr17	PacBio	CDS	28882118	28882237	.	-	.	gene_id "ENSG00000132589"; transcript_id "G3581.2";
chr17	PacBio	CDS	28882337	28882450	.	-	.	gene_id "ENSG00000132589"; transcript_id "G3581.2";
chr17	PacBio	CDS	28882573	28882691	.	-	.	gene_id "ENSG00000132589"; transcript_id "G3581.2";
chr17	PacBio	CDS	28883108	28883231	.	-	.	gene_id "ENSG00000132589"; transcript_id "G3581.2";
chr17	PacBio	CDS	28884225	28884299	.	-	.	gene_id "ENSG00000132589"; transcript_id "G3581.2";
chr17	PacBio	transcript	28879339	28897679	.	-	.	gene_id "ENSG00000132589"; transcript_id "G3581.1";
chr17	PacBio	exon	28879339	28880599	.	-	.	gene_id "ENSG00000132589"; transcript_id "G3581.1";
chr17	PacBio	exon	28880713	28880862	.	-	.	gene_id "ENSG00000132589"; transcript_id "G3581.1";
chr17	PacBio	exon	28881192	28881375	.	-	.	gene_id "ENSG00000132589"; transcript_id "G3581.1";
chr17	PacBio	exon	28881814	28882028	.	-	.	gene_id "ENSG00000132589"; transcript_id "G3581.1";
chr17	PacBio	exon	28882118	28882237	.	-	.	gene_id "ENSG00000132589"; transcript_id "G3581.1";
chr17	PacBio	exon	28882337	28882450	.	-	.	gene_id "ENSG00000132589"; transcript_id "G3581.1";
chr17	PacBio	exon	28882573	28882691	.	-	.	gene_id "ENSG00000132589"; transcript_id "G3581.1";
chr17	PacBio	exon	28883108	28883231	.	-	.	gene_id "ENSG00000132589"; transcript_id "G3581.1";
chr17	PacBio	exon	28884225	28884315	.	-	.	gene_id "ENSG00000132589"; transcript_id "G3581.1";
chr17	PacBio	exon	28885857	28885947	.	-	.	gene_id "ENSG00000132589"; transcript_id "G3581.1";
chr17	PacBio	exon	28888945	28889026	.	-	.	gene_id "ENSG00000132589"; transcript_id "G3581.1";
chr17	PacBio	exon	28897526	28897679	.	-	.	gene_id "ENSG00000132589"; transcript_id "G3581.1";
chr17	PacBio	CDS	28880561	28880599	.	-	.	gene_id "ENSG00000132589"; transcript_id "G3581.1";
chr17	PacBio	CDS	28880713	28880862	.	-	.	gene_id "ENSG00000132589"; transcript_id "G3581.1";
chr17	PacBio	CDS	28881192	28881375	.	-	.	gene_id "ENSG00000132589"; transcript_id "G3581.1";
chr17	PacBio	CDS	28881814	28882028	.	-	.	gene_id "ENSG00000132589"; transcript_id "G3581.1";
chr17	PacBio	CDS	28882118	28882237	.	-	.	gene_id "ENSG00000132589"; transcript_id "G3581.1";
chr17	PacBio	CDS	28882337	28882450	.	-	.	gene_id "ENSG00000132589"; transcript_id "G3581.1";
chr17	PacBio	CDS	28882573	28882691	.	-	.	gene_id "ENSG00000132589"; transcript_id "G3581.1";
chr17	PacBio	CDS	28883108	28883231	.	-	.	gene_id "ENSG00000132589"; transcript_id "G3581.1";
chr17	PacBio	CDS	28884225	28884299	.	-	.	gene_id "ENSG00000132589"; transcript_id "G3581.1";
chr17	PacBio	transcript	28879340	28897089	.	-	.	gene_id "ENSG00000132589"; transcript_id "G3581.3";
chr17	PacBio	exon	28879340	28880599	.	-	.	gene_id "ENSG00000132589"; transcript_id "G3581.3";
chr17	PacBio	exon	28880713	28880862	.	-	.	gene_id "ENSG00000132589"; transcript_id "G3581.3";
chr17	PacBio	exon	28881192	28881375	.	-	.	gene_id "ENSG00000132589"; transcript_id "G3581.3";
chr17	PacBio	exon	28881814	28882028	.	-	.	gene_id "ENSG00000132589"; transcript_id "G3581.3";
chr17	PacBio	exon	28882118	28882237	.	-	.	gene_id "ENSG00000132589"; transcript_id "G3581.3";
chr17	PacBio	exon	28882337	28882450	.	-	.	gene_id "ENSG00000132589"; transcript_id "G3581.3";
chr17	PacBio	exon	28882573	28882691	.	-	.	gene_id "ENSG00000132589"; transcript_id "G3581.3";
chr17	PacBio	exon	28883108	28883231	.	-	.	gene_id "ENSG00000132589"; transcript_id "G3581.3";
chr17	PacBio	exon	28884225	28884315	.	-	.	gene_id "ENSG00000132589"; transcript_id "G3581.3";
chr17	PacBio	exon	28885857	28885947	.	-	.	gene_id "ENSG00000132589"; transcript_id "G3581.3";
chr17	PacBio	exon	28888945	28889026	.	-	.	gene_id "ENSG00000132589"; transcript_id "G3581.3";
chr17	PacBio	exon	28896978	28897089	.	-	.	gene_id "ENSG00000132589"; transcript_id "G3581.3";
chr17	PacBio	CDS	28880561	28880599	.	-	.	gene_id "ENSG00000132589"; transcript_id "G3581.3";
chr17	PacBio	CDS	28880713	28880862	.	-	.	gene_id "ENSG00000132589"; transcript_id "G3581.3";
chr17	PacBio	CDS	28881192	28881375	.	-	.	gene_id "ENSG00000132589"; transcript_id "G3581.3";
chr17	PacBio	CDS	28881814	28882028	.	-	.	gene_id "ENSG00000132589"; transcript_id "G3581.3";
chr17	PacBio	CDS	28882118	28882237	.	-	.	gene_id "ENSG00000132589"; transcript_id "G3581.3";
chr17	PacBio	CDS	28882337	28882450	.	-	.	gene_id "ENSG00000132589"; transcript_id "G3581.3";
chr17	PacBio	CDS	28882573	28882691	.	-	.	gene_id "ENSG00000132589"; transcript_id "G3581.3";
chr17	PacBio	CDS	28883108	28883231	.	-	.	gene_id "ENSG00000132589"; transcript_id "G3581.3";
chr17	PacBio	CDS	28884225	28884299	.	-	.	gene_id "ENSG00000132589"; transcript_id "G3581.3";
chr17	PacBio	transcript	28879340	28897733	.	-	.	gene_id "ENSG00000132589"; transcript_id "G3581.5";
chr17	PacBio	exon	28879340	28880599	.	-	.	gene_id "ENSG00000132589"; transcript_id "G3581.5";
chr17	PacBio	exon	28880713	28880862	.	-	.	gene_id "ENSG00000132589"; transcript_id "G3581.5";
chr17	PacBio	exon	28881192	28881375	.	-	.	gene_id "ENSG00000132589"; transcript_id "G3581.5";
chr17	PacBio	exon	28881814	28882028	.	-	.	gene_id "ENSG00000132589"; transcript_id "G3581.5";
chr17	PacBio	exon	28882118	28882237	.	-	.	gene_id "ENSG00000132589"; transcript_id "G3581.5";
chr17	PacBio	exon	28882337	28882450	.	-	.	gene_id "ENSG00000132589"; transcript_id "G3581.5";
chr17	PacBio	exon	28882573	28882691	.	-	.	gene_id "ENSG00000132589"; transcript_id "G3581.5";
chr17	PacBio	exon	28883108	28883231	.	-	.	gene_id "ENSG00000132589"; transcript_id "G3581.5";
chr17	PacBio	exon	28884225	28884315	.	-	.	gene_id "ENSG00000132589"; transcript_id "G3581.5";
chr17	PacBio	exon	28897526	28897733	.	-	.	gene_id "ENSG00000132589"; transcript_id "G3581.5";
chr17	PacBio	CDS	28880561	28880599	.	-	.	gene_id "ENSG00000132589"; transcript_id "G3581.5";
chr17	PacBio	CDS	28880713	28880862	.	-	.	gene_id "ENSG00000132589"; transcript_id "G3581.5";
chr17	PacBio	CDS	28881192	28881375	.	-	.	gene_id "ENSG00000132589"; transcript_id "G3581.5";
chr17	PacBio	CDS	28881814	28882028	.	-	.	gene_id "ENSG00000132589"; transcript_id "G3581.5";
chr17	PacBio	CDS	28882118	28882237	.	-	.	gene_id "ENSG00000132589"; transcript_id "G3581.5";
chr17	PacBio	CDS	28882337	28882450	.	-	.	gene_id "ENSG00000132589"; transcript_id "G3581.5";
chr17	PacBio	CDS	28882573	28882691	.	-	.	gene_id "ENSG00000132589"; transcript_id "G3581.5";
chr17	PacBio	CDS	28883108	28883231	.	-	.	gene_id "ENSG00000132589"; transcript_id "G3581.5";
chr17	PacBio	CDS	28884225	28884299	.	-	.	gene_id "ENSG00000132589"; transcript_id "G3581.5";
chr17	PacBio	transcript	28879340	28897733	.	-	.	gene_id "ENSG00000132589"; transcript_id "G3581.7";
chr17	PacBio	exon	28879340	28880599	.	-	.	gene_id "ENSG00000132589"; transcript_id "G3581.7";
chr17	PacBio	exon	28880713	28880862	.	-	.	gene_id "ENSG00000132589"; transcript_id "G3581.7";
chr17	PacBio	exon	28881192	28881375	.	-	.	gene_id "ENSG00000132589"; transcript_id "G3581.7";
chr17	PacBio	exon	28881814	28882028	.	-	.	gene_id "ENSG00000132589"; transcript_id "G3581.7";
chr17	PacBio	exon	28882118	28882237	.	-	.	gene_id "ENSG00000132589"; transcript_id "G3581.7";
chr17	PacBio	exon	28882337	28882450	.	-	.	gene_id "ENSG00000132589"; transcript_id "G3581.7";
chr17	PacBio	exon	28882573	28882691	.	-	.	gene_id "ENSG00000132589"; transcript_id "G3581.7";
chr17	PacBio	exon	28883108	28883231	.	-	.	gene_id "ENSG00000132589"; transcript_id "G3581.7";
chr17	PacBio	exon	28888945	28889026	.	-	.	gene_id "ENSG00000132589"; transcript_id "G3581.7";
chr17	PacBio	exon	28897526	28897733	.	-	.	gene_id "ENSG00000132589"; transcript_id "G3581.7";
chr17	PacBio	CDS	28880561	28880599	.	-	.	gene_id "ENSG00000132589"; transcript_id "G3581.7";
chr17	PacBio	CDS	28880713	28880862	.	-	.	gene_id "ENSG00000132589"; transcript_id "G3581.7";
chr17	PacBio	CDS	28881192	28881375	.	-	.	gene_id "ENSG00000132589"; transcript_id "G3581.7";
chr17	PacBio	CDS	28881814	28882028	.	-	.	gene_id "ENSG00000132589"; transcript_id "G3581.7";
chr17	PacBio	CDS	28882118	28882237	.	-	.	gene_id "ENSG00000132589"; transcript_id "G3581.7";
chr17	PacBio	CDS	28882337	28882450	.	-	.	gene_id "ENSG00000132589"; transcript_id "G3581.7";
chr17	PacBio	CDS	28882573	28882691	.	-	.	gene_id "ENSG00000132589"; transcript_id "G3581.7";
chr17	PacBio	CDS	28883108	28883222	.	-	.	gene_id "ENSG00000132589"; transcript_id "G3581.7";
chr17	PacBio	transcript	28879340	28897929	.	-	.	gene_id "ENSG00000132589_ENSG00000167536"; transcript_id "G3581.6";
chr17	PacBio	exon	28879340	28880599	.	-	.	gene_id "ENSG00000132589_ENSG00000167536"; transcript_id "G3581.6";
chr17	PacBio	exon	28880713	28880862	.	-	.	gene_id "ENSG00000132589_ENSG00000167536"; transcript_id "G3581.6";
chr17	PacBio	exon	28881192	28881375	.	-	.	gene_id "ENSG00000132589_ENSG00000167536"; transcript_id "G3581.6";
chr17	PacBio	exon	28881814	28882028	.	-	.	gene_id "ENSG00000132589_ENSG00000167536"; transcript_id "G3581.6";
chr17	PacBio	exon	28882118	28882237	.	-	.	gene_id "ENSG00000132589_ENSG00000167536"; transcript_id "G3581.6";
chr17	PacBio	exon	28882337	28882450	.	-	.	gene_id "ENSG00000132589_ENSG00000167536"; transcript_id "G3581.6";
chr17	PacBio	exon	28882573	28882691	.	-	.	gene_id "ENSG00000132589_ENSG00000167536"; transcript_id "G3581.6";
chr17	PacBio	exon	28883108	28883231	.	-	.	gene_id "ENSG00000132589_ENSG00000167536"; transcript_id "G3581.6";
chr17	PacBio	exon	28885857	28885947	.	-	.	gene_id "ENSG00000132589_ENSG00000167536"; transcript_id "G3581.6";
chr17	PacBio	exon	28888945	28889026	.	-	.	gene_id "ENSG00000132589_ENSG00000167536"; transcript_id "G3581.6";
chr17	PacBio	exon	28897526	28897929	.	-	.	gene_id "ENSG00000132589_ENSG00000167536"; transcript_id "G3581.6";
chr17	PacBio	CDS	28880561	28880599	.	-	.	gene_id "ENSG00000132589_ENSG00000167536"; transcript_id "G3581.6";
chr17	PacBio	CDS	28880713	28880862	.	-	.	gene_id "ENSG00000132589_ENSG00000167536"; transcript_id "G3581.6";
chr17	PacBio	CDS	28881192	28881375	.	-	.	gene_id "ENSG00000132589_ENSG00000167536"; transcript_id "G3581.6";
chr17	PacBio	CDS	28881814	28882028	.	-	.	gene_id "ENSG00000132589_ENSG00000167536"; transcript_id "G3581.6";
chr17	PacBio	CDS	28882118	28882237	.	-	.	gene_id "ENSG00000132589_ENSG00000167536"; transcript_id "G3581.6";
chr17	PacBio	CDS	28882337	28882450	.	-	.	gene_id "ENSG00000132589_ENSG00000167536"; transcript_id "G3581.6";
chr17	PacBio	CDS	28882573	28882691	.	-	.	gene_id "ENSG00000132589_ENSG00000167536"; transcript_id "G3581.6";
chr17	PacBio	CDS	28883108	28883231	.	-	.	gene_id "ENSG00000132589_ENSG00000167536"; transcript_id "G3581.6";
chr17	PacBio	CDS	28885857	28885947	.	-	.	gene_id "ENSG00000132589_ENSG00000167536"; transcript_id "G3581.6";
chr17	PacBio	CDS	28888945	28889026	.	-	.	gene_id "ENSG00000132589_ENSG00000167536"; transcript_id "G3581.6";
chr17	PacBio	CDS	28897526	28897574	.	-	.	gene_id "ENSG00000132589_ENSG00000167536"; transcript_id "G3581.6";
chr17	PacBio	transcript	28879340	28897949	.	-	.	gene_id "ENSG00000132589_ENSG00000167536"; transcript_id "G3581.4";
chr17	PacBio	exon	28879340	28880599	.	-	.	gene_id "ENSG00000132589_ENSG00000167536"; transcript_id "G3581.4";
chr17	PacBio	exon	28880713	28880862	.	-	.	gene_id "ENSG00000132589_ENSG00000167536"; transcript_id "G3581.4";
chr17	PacBio	exon	28881192	28881375	.	-	.	gene_id "ENSG00000132589_ENSG00000167536"; transcript_id "G3581.4";
chr17	PacBio	exon	28881814	28882028	.	-	.	gene_id "ENSG00000132589_ENSG00000167536"; transcript_id "G3581.4";
chr17	PacBio	exon	28882118	28882237	.	-	.	gene_id "ENSG00000132589_ENSG00000167536"; transcript_id "G3581.4";
chr17	PacBio	exon	28882337	28882450	.	-	.	gene_id "ENSG00000132589_ENSG00000167536"; transcript_id "G3581.4";
chr17	PacBio	exon	28882573	28882691	.	-	.	gene_id "ENSG00000132589_ENSG00000167536"; transcript_id "G3581.4";
chr17	PacBio	exon	28883108	28883231	.	-	.	gene_id "ENSG00000132589_ENSG00000167536"; transcript_id "G3581.4";
chr17	PacBio	exon	28884225	28884315	.	-	.	gene_id "ENSG00000132589_ENSG00000167536"; transcript_id "G3581.4";
chr17	PacBio	exon	28888945	28889026	.	-	.	gene_id "ENSG00000132589_ENSG00000167536"; transcript_id "G3581.4";
chr17	PacBio	exon	28897526	28897949	.	-	.	gene_id "ENSG00000132589_ENSG00000167536"; transcript_id "G3581.4";
chr17	PacBio	CDS	28880561	28880599	.	-	.	gene_id "ENSG00000132589_ENSG00000167536"; transcript_id "G3581.4";
chr17	PacBio	CDS	28880713	28880862	.	-	.	gene_id "ENSG00000132589_ENSG00000167536"; transcript_id "G3581.4";
chr17	PacBio	CDS	28881192	28881375	.	-	.	gene_id "ENSG00000132589_ENSG00000167536"; transcript_id "G3581.4";
chr17	PacBio	CDS	28881814	28882028	.	-	.	gene_id "ENSG00000132589_ENSG00000167536"; transcript_id "G3581.4";
chr17	PacBio	CDS	28882118	28882237	.	-	.	gene_id "ENSG00000132589_ENSG00000167536"; transcript_id "G3581.4";
chr17	PacBio	CDS	28882337	28882450	.	-	.	gene_id "ENSG00000132589_ENSG00000167536"; transcript_id "G3581.4";
chr17	PacBio	CDS	28882573	28882691	.	-	.	gene_id "ENSG00000132589_ENSG00000167536"; transcript_id "G3581.4";
chr17	PacBio	CDS	28883108	28883231	.	-	.	gene_id "ENSG00000132589_ENSG00000167536"; transcript_id "G3581.4";
chr17	PacBio	CDS	28884225	28884315	.	-	.	gene_id "ENSG00000132589_ENSG00000167536"; transcript_id "G3581.4";
chr17	PacBio	CDS	28888945	28889026	.	-	.	gene_id "ENSG00000132589_ENSG00000167536"; transcript_id "G3581.4";
chr17	PacBio	CDS	28897526	28897574	.	-	.	gene_id "ENSG00000132589_ENSG00000167536"; transcript_id "G3581.4";
chr17	PacBio	transcript	28880244	28897733	.	-	.	gene_id "ENSG00000132589"; transcript_id "G3581.8";
chr17	PacBio	exon	28880244	28880599	.	-	.	gene_id "ENSG00000132589"; transcript_id "G3581.8";
chr17	PacBio	exon	28880713	28880862	.	-	.	gene_id "ENSG00000132589"; transcript_id "G3581.8";
chr17	PacBio	exon	28881192	28881375	.	-	.	gene_id "ENSG00000132589"; transcript_id "G3581.8";
chr17	PacBio	exon	28881814	28882028	.	-	.	gene_id "ENSG00000132589"; transcript_id "G3581.8";
chr17	PacBio	exon	28882118	28882237	.	-	.	gene_id "ENSG00000132589"; transcript_id "G3581.8";
chr17	PacBio	exon	28882337	28882450	.	-	.	gene_id "ENSG00000132589"; transcript_id "G3581.8";
chr17	PacBio	exon	28882573	28882691	.	-	.	gene_id "ENSG00000132589"; transcript_id "G3581.8";
chr17	PacBio	exon	28883108	28883231	.	-	.	gene_id "ENSG00000132589"; transcript_id "G3581.8";
chr17	PacBio	exon	28884225	28884315	.	-	.	gene_id "ENSG00000132589"; transcript_id "G3581.8";
chr17	PacBio	exon	28888945	28889026	.	-	.	gene_id "ENSG00000132589"; transcript_id "G3581.8";
chr17	PacBio	exon	28897526	28897733	.	-	.	gene_id "ENSG00000132589"; transcript_id "G3581.8";
chr17	PacBio	CDS	28880561	28880599	.	-	.	gene_id "ENSG00000132589"; transcript_id "G3581.8";
chr17	PacBio	CDS	28880713	28880862	.	-	.	gene_id "ENSG00000132589"; transcript_id "G3581.8";
chr17	PacBio	CDS	28881192	28881375	.	-	.	gene_id "ENSG00000132589"; transcript_id "G3581.8";
chr17	PacBio	CDS	28881814	28882028	.	-	.	gene_id "ENSG00000132589"; transcript_id "G3581.8";
chr17	PacBio	CDS	28882118	28882237	.	-	.	gene_id "ENSG00000132589"; transcript_id "G3581.8";
chr17	PacBio	CDS	28882337	28882450	.	-	.	gene_id "ENSG00000132589"; transcript_id "G3581.8";
chr17	PacBio	CDS	28882573	28882691	.	-	.	gene_id "ENSG00000132589"; transcript_id "G3581.8";
chr17	PacBio	CDS	28883108	28883231	.	-	.	gene_id "ENSG00000132589"; transcript_id "G3581.8";
chr17	PacBio	CDS	28884225	28884315	.	-	.	gene_id "ENSG00000132589"; transcript_id "G3581.8";
chr17	PacBio	CDS	28888945	28889026	.	-	.	gene_id "ENSG00000132589"; transcript_id "G3581.8";
chr17	PacBio	CDS	28897526	28897574	.	-	.	gene_id "ENSG00000132589"; transcript_id "G3581.8";
chr17	PacBio	transcript	28895093	28897733	.	-	.	gene_id "ENSG00000132589"; transcript_id "G3581.9";
chr17	PacBio	exon	28895093	28897733	.	-	.	gene_id "ENSG00000132589"; transcript_id "G3581.9";
chr17	PacBio	CDS	28895712	28896092	.	-	.	gene_id "ENSG00000132589"; transcript_id "G3581.9";
chr17	PacBio	transcript	28895392	28897773	.	-	.	gene_id "ENSG00000132589"; transcript_id "G3581.10";
chr17	PacBio	exon	28895392	28897773	.	-	.	gene_id "ENSG00000132589"; transcript_id "G3581.10";
chr17	PacBio	CDS	28895712	28896092	.	-	.	gene_id "ENSG00000132589"; transcript_id "G3581.10";
chr17	PacBio	transcript	28897783	28903096	.	-	.	gene_id "ENSG00000167536"; transcript_id "G3581.11";
chr17	PacBio	exon	28897783	28898892	.	-	.	gene_id "ENSG00000167536"; transcript_id "G3581.11";
chr17	PacBio	exon	28900990	28901301	.	-	.	gene_id "ENSG00000167536"; transcript_id "G3581.11";
chr17	PacBio	exon	28901493	28901616	.	-	.	gene_id "ENSG00000167536"; transcript_id "G3581.11";
chr17	PacBio	exon	28902583	28902701	.	-	.	gene_id "ENSG00000167536"; transcript_id "G3581.11";
chr17	PacBio	exon	28902818	28903096	.	-	.	gene_id "ENSG00000167536"; transcript_id "G3581.11";
chr17	PacBio	CDS	28898441	28898892	.	-	.	gene_id "ENSG00000167536"; transcript_id "G3581.11";
chr17	PacBio	CDS	28900990	28901301	.	-	.	gene_id "ENSG00000167536"; transcript_id "G3581.11";
chr17	PacBio	CDS	28901493	28901616	.	-	.	gene_id "ENSG00000167536"; transcript_id "G3581.11";
chr17	PacBio	CDS	28902583	28902701	.	-	.	gene_id "ENSG00000167536"; transcript_id "G3581.11";
chr17	PacBio	CDS	28902818	28902944	.	-	.	gene_id "ENSG00000167536"; transcript_id "G3581.11";
chr17	PacBio	transcript	28897784	28903062	.	-	.	gene_id "ENSG00000167536"; transcript_id "G3581.12";
chr17	PacBio	exon	28897784	28898892	.	-	.	gene_id "ENSG00000167536"; transcript_id "G3581.12";
chr17	PacBio	exon	28900990	28901301	.	-	.	gene_id "ENSG00000167536"; transcript_id "G3581.12";
chr17	PacBio	exon	28901493	28901616	.	-	.	gene_id "ENSG00000167536"; transcript_id "G3581.12";
chr17	PacBio	exon	28902583	28903062	.	-	.	gene_id "ENSG00000167536"; transcript_id "G3581.12";
chr17	PacBio	CDS	28898441	28898892	.	-	.	gene_id "ENSG00000167536"; transcript_id "G3581.12";
chr17	PacBio	CDS	28900990	28901301	.	-	.	gene_id "ENSG00000167536"; transcript_id "G3581.12";
chr17	PacBio	CDS	28901493	28901616	.	-	.	gene_id "ENSG00000167536"; transcript_id "G3581.12";
chr17	PacBio	CDS	28902583	28902678	.	-	.	gene_id "ENSG00000167536"; transcript_id "G3581.12";
chr17	PacBio	transcript	28897788	28902778	.	-	.	gene_id "ENSG00000167536"; transcript_id "G3581.13";
chr17	PacBio	exon	28897788	28898892	.	-	.	gene_id "ENSG00000167536"; transcript_id "G3581.13";
chr17	PacBio	exon	28900990	28901301	.	-	.	gene_id "ENSG00000167536"; transcript_id "G3581.13";
chr17	PacBio	exon	28901493	28902778	.	-	.	gene_id "ENSG00000167536"; transcript_id "G3581.13";
chr17	PacBio	CDS	28898441	28898892	.	-	.	gene_id "ENSG00000167536"; transcript_id "G3581.13";
chr17	PacBio	CDS	28900990	28901301	.	-	.	gene_id "ENSG00000167536"; transcript_id "G3581.13";
chr17	PacBio	CDS	28901493	28901589	.	-	.	gene_id "ENSG00000167536"; transcript_id "G3581.13";
chr17	PacBio	transcript	28905252	28951547	.	-	.	gene_id "ENSG00000109118"; transcript_id "G3582.1";
chr17	PacBio	exon	28905252	28906517	.	-	.	gene_id "ENSG00000109118"; transcript_id "G3582.1";
chr17	PacBio	exon	28906856	28906994	.	-	.	gene_id "ENSG00000109118"; transcript_id "G3582.1";
chr17	PacBio	exon	28907590	28907672	.	-	.	gene_id "ENSG00000109118"; transcript_id "G3582.1";
chr17	PacBio	exon	28908783	28908881	.	-	.	gene_id "ENSG00000109118"; transcript_id "G3582.1";
chr17	PacBio	exon	28910226	28910369	.	-	.	gene_id "ENSG00000109118"; transcript_id "G3582.1";
chr17	PacBio	exon	28911112	28911384	.	-	.	gene_id "ENSG00000109118"; transcript_id "G3582.1";
chr17	PacBio	exon	28912482	28913277	.	-	.	gene_id "ENSG00000109118"; transcript_id "G3582.1";
chr17	PacBio	exon	28913879	28914037	.	-	.	gene_id "ENSG00000109118"; transcript_id "G3582.1";
chr17	PacBio	exon	28917285	28917449	.	-	.	gene_id "ENSG00000109118"; transcript_id "G3582.1";
chr17	PacBio	exon	28919143	28919275	.	-	.	gene_id "ENSG00000109118"; transcript_id "G3582.1";
chr17	PacBio	exon	28921688	28921808	.	-	.	gene_id "ENSG00000109118"; transcript_id "G3582.1";
chr17	PacBio	exon	28923909	28924302	.	-	.	gene_id "ENSG00000109118"; transcript_id "G3582.1";
chr17	PacBio	exon	28926991	28927063	.	-	.	gene_id "ENSG00000109118"; transcript_id "G3582.1";
chr17	PacBio	exon	28950065	28950246	.	-	.	gene_id "ENSG00000109118"; transcript_id "G3582.1";
chr17	PacBio	exon	28950895	28951547	.	-	.	gene_id "ENSG00000109118"; transcript_id "G3582.1";
chr17	PacBio	CDS	28911356	28911384	.	-	.	gene_id "ENSG00000109118"; transcript_id "G3582.1";
chr17	PacBio	CDS	28912482	28913277	.	-	.	gene_id "ENSG00000109118"; transcript_id "G3582.1";
chr17	PacBio	CDS	28913879	28914037	.	-	.	gene_id "ENSG00000109118"; transcript_id "G3582.1";
chr17	PacBio	CDS	28917285	28917449	.	-	.	gene_id "ENSG00000109118"; transcript_id "G3582.1";
chr17	PacBio	CDS	28919143	28919275	.	-	.	gene_id "ENSG00000109118"; transcript_id "G3582.1";
chr17	PacBio	CDS	28921688	28921808	.	-	.	gene_id "ENSG00000109118"; transcript_id "G3582.1";
chr17	PacBio	CDS	28923909	28924302	.	-	.	gene_id "ENSG00000109118"; transcript_id "G3582.1";
chr17	PacBio	CDS	28926991	28927063	.	-	.	gene_id "ENSG00000109118"; transcript_id "G3582.1";
chr17	PacBio	CDS	28950065	28950246	.	-	.	gene_id "ENSG00000109118"; transcript_id "G3582.1";
chr17	PacBio	CDS	28950895	28950948	.	-	.	gene_id "ENSG00000109118"; transcript_id "G3582.1";
chr17	PacBio	transcript	28905257	28950498	.	-	.	gene_id "ENSG00000109118"; transcript_id "G3582.2";
chr17	PacBio	exon	28905257	28906517	.	-	.	gene_id "ENSG00000109118"; transcript_id "G3582.2";
chr17	PacBio	exon	28906856	28906994	.	-	.	gene_id "ENSG00000109118"; transcript_id "G3582.2";
chr17	PacBio	exon	28907590	28907672	.	-	.	gene_id "ENSG00000109118"; transcript_id "G3582.2";
chr17	PacBio	exon	28908783	28908881	.	-	.	gene_id "ENSG00000109118"; transcript_id "G3582.2";
chr17	PacBio	exon	28910226	28910369	.	-	.	gene_id "ENSG00000109118"; transcript_id "G3582.2";
chr17	PacBio	exon	28911112	28911237	.	-	.	gene_id "ENSG00000109118"; transcript_id "G3582.2";
chr17	PacBio	exon	28912482	28913277	.	-	.	gene_id "ENSG00000109118"; transcript_id "G3582.2";
chr17	PacBio	exon	28913879	28914037	.	-	.	gene_id "ENSG00000109118"; transcript_id "G3582.2";
chr17	PacBio	exon	28917285	28917449	.	-	.	gene_id "ENSG00000109118"; transcript_id "G3582.2";
chr17	PacBio	exon	28919143	28919275	.	-	.	gene_id "ENSG00000109118"; transcript_id "G3582.2";
chr17	PacBio	exon	28921688	28921808	.	-	.	gene_id "ENSG00000109118"; transcript_id "G3582.2";
chr17	PacBio	exon	28923909	28924302	.	-	.	gene_id "ENSG00000109118"; transcript_id "G3582.2";
chr17	PacBio	exon	28926991	28927063	.	-	.	gene_id "ENSG00000109118"; transcript_id "G3582.2";
chr17	PacBio	exon	28950065	28950498	.	-	.	gene_id "ENSG00000109118"; transcript_id "G3582.2";
chr17	PacBio	CDS	28906183	28906517	.	-	.	gene_id "ENSG00000109118"; transcript_id "G3582.2";
chr17	PacBio	CDS	28906856	28906994	.	-	.	gene_id "ENSG00000109118"; transcript_id "G3582.2";
chr17	PacBio	CDS	28907590	28907672	.	-	.	gene_id "ENSG00000109118"; transcript_id "G3582.2";
chr17	PacBio	CDS	28908783	28908881	.	-	.	gene_id "ENSG00000109118"; transcript_id "G3582.2";
chr17	PacBio	CDS	28910226	28910369	.	-	.	gene_id "ENSG00000109118"; transcript_id "G3582.2";
chr17	PacBio	CDS	28911112	28911237	.	-	.	gene_id "ENSG00000109118"; transcript_id "G3582.2";
chr17	PacBio	CDS	28912482	28913277	.	-	.	gene_id "ENSG00000109118"; transcript_id "G3582.2";
chr17	PacBio	CDS	28913879	28914037	.	-	.	gene_id "ENSG00000109118"; transcript_id "G3582.2";
chr17	PacBio	CDS	28917285	28917449	.	-	.	gene_id "ENSG00000109118"; transcript_id "G3582.2";
chr17	PacBio	CDS	28919143	28919275	.	-	.	gene_id "ENSG00000109118"; transcript_id "G3582.2";
chr17	PacBio	CDS	28921688	28921808	.	-	.	gene_id "ENSG00000109118"; transcript_id "G3582.2";
chr17	PacBio	CDS	28923909	28924302	.	-	.	gene_id "ENSG00000109118"; transcript_id "G3582.2";
chr17	PacBio	CDS	28926991	28927063	.	-	.	gene_id "ENSG00000109118"; transcript_id "G3582.2";
chr17	PacBio	CDS	28950065	28950258	.	-	.	gene_id "ENSG00000109118"; transcript_id "G3582.2";
chr17	PacBio	transcript	28905271	28951578	.	-	.	gene_id "ENSG00000109118"; transcript_id "G3582.3";
chr17	PacBio	exon	28905271	28906517	.	-	.	gene_id "ENSG00000109118"; transcript_id "G3582.3";
chr17	PacBio	exon	28906856	28906994	.	-	.	gene_id "ENSG00000109118"; transcript_id "G3582.3";
chr17	PacBio	exon	28907590	28907672	.	-	.	gene_id "ENSG00000109118"; transcript_id "G3582.3";
chr17	PacBio	exon	28908783	28908881	.	-	.	gene_id "ENSG00000109118"; transcript_id "G3582.3";
chr17	PacBio	exon	28910226	28910369	.	-	.	gene_id "ENSG00000109118"; transcript_id "G3582.3";
chr17	PacBio	exon	28911112	28911237	.	-	.	gene_id "ENSG00000109118"; transcript_id "G3582.3";
chr17	PacBio	exon	28912482	28913277	.	-	.	gene_id "ENSG00000109118"; transcript_id "G3582.3";
chr17	PacBio	exon	28913879	28914037	.	-	.	gene_id "ENSG00000109118"; transcript_id "G3582.3";
chr17	PacBio	exon	28917285	28917449	.	-	.	gene_id "ENSG00000109118"; transcript_id "G3582.3";
chr17	PacBio	exon	28919143	28919275	.	-	.	gene_id "ENSG00000109118"; transcript_id "G3582.3";
chr17	PacBio	exon	28921688	28921808	.	-	.	gene_id "ENSG00000109118"; transcript_id "G3582.3";
chr17	PacBio	exon	28923909	28924302	.	-	.	gene_id "ENSG00000109118"; transcript_id "G3582.3";
chr17	PacBio	exon	28926991	28927063	.	-	.	gene_id "ENSG00000109118"; transcript_id "G3582.3";
chr17	PacBio	exon	28950065	28950246	.	-	.	gene_id "ENSG00000109118"; transcript_id "G3582.3";
chr17	PacBio	exon	28950895	28951578	.	-	.	gene_id "ENSG00000109118"; transcript_id "G3582.3";
chr17	PacBio	CDS	28906183	28906517	.	-	.	gene_id "ENSG00000109118"; transcript_id "G3582.3";
chr17	PacBio	CDS	28906856	28906994	.	-	.	gene_id "ENSG00000109118"; transcript_id "G3582.3";
chr17	PacBio	CDS	28907590	28907672	.	-	.	gene_id "ENSG00000109118"; transcript_id "G3582.3";
chr17	PacBio	CDS	28908783	28908881	.	-	.	gene_id "ENSG00000109118"; transcript_id "G3582.3";
chr17	PacBio	CDS	28910226	28910369	.	-	.	gene_id "ENSG00000109118"; transcript_id "G3582.3";
chr17	PacBio	CDS	28911112	28911237	.	-	.	gene_id "ENSG00000109118"; transcript_id "G3582.3";
chr17	PacBio	CDS	28912482	28913277	.	-	.	gene_id "ENSG00000109118"; transcript_id "G3582.3";
chr17	PacBio	CDS	28913879	28914037	.	-	.	gene_id "ENSG00000109118"; transcript_id "G3582.3";
chr17	PacBio	CDS	28917285	28917449	.	-	.	gene_id "ENSG00000109118"; transcript_id "G3582.3";
chr17	PacBio	CDS	28919143	28919275	.	-	.	gene_id "ENSG00000109118"; transcript_id "G3582.3";
chr17	PacBio	CDS	28921688	28921808	.	-	.	gene_id "ENSG00000109118"; transcript_id "G3582.3";
chr17	PacBio	CDS	28923909	28924302	.	-	.	gene_id "ENSG00000109118"; transcript_id "G3582.3";
chr17	PacBio	CDS	28926991	28927063	.	-	.	gene_id "ENSG00000109118"; transcript_id "G3582.3";
chr17	PacBio	CDS	28950065	28950246	.	-	.	gene_id "ENSG00000109118"; transcript_id "G3582.3";
chr17	PacBio	CDS	28950895	28950948	.	-	.	gene_id "ENSG00000109118"; transcript_id "G3582.3";
chr17	PacBio	transcript	28905747	28951624	.	-	.	gene_id "ENSG00000109118"; transcript_id "G3582.4";
chr17	PacBio	exon	28905747	28906517	.	-	.	gene_id "ENSG00000109118"; transcript_id "G3582.4";
chr17	PacBio	exon	28906856	28906994	.	-	.	gene_id "ENSG00000109118"; transcript_id "G3582.4";
chr17	PacBio	exon	28907590	28907672	.	-	.	gene_id "ENSG00000109118"; transcript_id "G3582.4";
chr17	PacBio	exon	28908783	28908881	.	-	.	gene_id "ENSG00000109118"; transcript_id "G3582.4";
chr17	PacBio	exon	28910226	28910369	.	-	.	gene_id "ENSG00000109118"; transcript_id "G3582.4";
chr17	PacBio	exon	28911112	28911237	.	-	.	gene_id "ENSG00000109118"; transcript_id "G3582.4";
chr17	PacBio	exon	28912482	28913277	.	-	.	gene_id "ENSG00000109118"; transcript_id "G3582.4";
chr17	PacBio	exon	28913879	28914037	.	-	.	gene_id "ENSG00000109118"; transcript_id "G3582.4";
chr17	PacBio	exon	28917285	28917449	.	-	.	gene_id "ENSG00000109118"; transcript_id "G3582.4";
chr17	PacBio	exon	28919143	28919275	.	-	.	gene_id "ENSG00000109118"; transcript_id "G3582.4";
chr17	PacBio	exon	28921688	28921808	.	-	.	gene_id "ENSG00000109118"; transcript_id "G3582.4";
chr17	PacBio	exon	28923909	28924302	.	-	.	gene_id "ENSG00000109118"; transcript_id "G3582.4";
chr17	PacBio	exon	28926991	28927063	.	-	.	gene_id "ENSG00000109118"; transcript_id "G3582.4";
chr17	PacBio	exon	28950065	28950246	.	-	.	gene_id "ENSG00000109118"; transcript_id "G3582.4";
chr17	PacBio	exon	28950895	28951624	.	-	.	gene_id "ENSG00000109118"; transcript_id "G3582.4";
chr17	PacBio	CDS	28906183	28906517	.	-	.	gene_id "ENSG00000109118"; transcript_id "G3582.4";
chr17	PacBio	CDS	28906856	28906994	.	-	.	gene_id "ENSG00000109118"; transcript_id "G3582.4";
chr17	PacBio	CDS	28907590	28907672	.	-	.	gene_id "ENSG00000109118"; transcript_id "G3582.4";
chr17	PacBio	CDS	28908783	28908881	.	-	.	gene_id "ENSG00000109118"; transcript_id "G3582.4";
chr17	PacBio	CDS	28910226	28910369	.	-	.	gene_id "ENSG00000109118"; transcript_id "G3582.4";
chr17	PacBio	CDS	28911112	28911237	.	-	.	gene_id "ENSG00000109118"; transcript_id "G3582.4";
chr17	PacBio	CDS	28912482	28913277	.	-	.	gene_id "ENSG00000109118"; transcript_id "G3582.4";
chr17	PacBio	CDS	28913879	28914037	.	-	.	gene_id "ENSG00000109118"; transcript_id "G3582.4";
chr17	PacBio	CDS	28917285	28917449	.	-	.	gene_id "ENSG00000109118"; transcript_id "G3582.4";
chr17	PacBio	CDS	28919143	28919275	.	-	.	gene_id "ENSG00000109118"; transcript_id "G3582.4";
chr17	PacBio	CDS	28921688	28921808	.	-	.	gene_id "ENSG00000109118"; transcript_id "G3582.4";
chr17	PacBio	CDS	28923909	28924302	.	-	.	gene_id "ENSG00000109118"; transcript_id "G3582.4";
chr17	PacBio	CDS	28926991	28927063	.	-	.	gene_id "ENSG00000109118"; transcript_id "G3582.4";
chr17	PacBio	CDS	28950065	28950246	.	-	.	gene_id "ENSG00000109118"; transcript_id "G3582.4";
chr17	PacBio	CDS	28950895	28950948	.	-	.	gene_id "ENSG00000109118"; transcript_id "G3582.4";
chr17	PacBio	transcript	28905749	28951606	.	-	.	gene_id "ENSG00000109118"; transcript_id "G3582.5";
chr17	PacBio	exon	28905749	28906517	.	-	.	gene_id "ENSG00000109118"; transcript_id "G3582.5";
chr17	PacBio	exon	28906856	28906994	.	-	.	gene_id "ENSG00000109118"; transcript_id "G3582.5";
chr17	PacBio	exon	28907590	28907672	.	-	.	gene_id "ENSG00000109118"; transcript_id "G3582.5";
chr17	PacBio	exon	28908783	28908881	.	-	.	gene_id "ENSG00000109118"; transcript_id "G3582.5";
chr17	PacBio	exon	28910226	28910369	.	-	.	gene_id "ENSG00000109118"; transcript_id "G3582.5";
chr17	PacBio	exon	28911112	28911237	.	-	.	gene_id "ENSG00000109118"; transcript_id "G3582.5";
chr17	PacBio	exon	28912482	28913277	.	-	.	gene_id "ENSG00000109118"; transcript_id "G3582.5";
chr17	PacBio	exon	28913879	28914037	.	-	.	gene_id "ENSG00000109118"; transcript_id "G3582.5";
chr17	PacBio	exon	28917285	28917449	.	-	.	gene_id "ENSG00000109118"; transcript_id "G3582.5";
chr17	PacBio	exon	28919143	28919275	.	-	.	gene_id "ENSG00000109118"; transcript_id "G3582.5";
chr17	PacBio	exon	28921688	28921808	.	-	.	gene_id "ENSG00000109118"; transcript_id "G3582.5";
chr17	PacBio	exon	28923909	28924302	.	-	.	gene_id "ENSG00000109118"; transcript_id "G3582.5";
chr17	PacBio	exon	28926991	28927063	.	-	.	gene_id "ENSG00000109118"; transcript_id "G3582.5";
chr17	PacBio	exon	28950065	28950246	.	-	.	gene_id "ENSG00000109118"; transcript_id "G3582.5";
chr17	PacBio	exon	28951467	28951606	.	-	.	gene_id "ENSG00000109118"; transcript_id "G3582.5";
chr17	PacBio	CDS	28906183	28906517	.	-	.	gene_id "ENSG00000109118"; transcript_id "G3582.5";
chr17	PacBio	CDS	28906856	28906994	.	-	.	gene_id "ENSG00000109118"; transcript_id "G3582.5";
chr17	PacBio	CDS	28907590	28907672	.	-	.	gene_id "ENSG00000109118"; transcript_id "G3582.5";
chr17	PacBio	CDS	28908783	28908881	.	-	.	gene_id "ENSG00000109118"; transcript_id "G3582.5";
chr17	PacBio	CDS	28910226	28910369	.	-	.	gene_id "ENSG00000109118"; transcript_id "G3582.5";
chr17	PacBio	CDS	28911112	28911237	.	-	.	gene_id "ENSG00000109118"; transcript_id "G3582.5";
chr17	PacBio	CDS	28912482	28913277	.	-	.	gene_id "ENSG00000109118"; transcript_id "G3582.5";
chr17	PacBio	CDS	28913879	28914037	.	-	.	gene_id "ENSG00000109118"; transcript_id "G3582.5";
chr17	PacBio	CDS	28917285	28917449	.	-	.	gene_id "ENSG00000109118"; transcript_id "G3582.5";
chr17	PacBio	CDS	28919143	28919275	.	-	.	gene_id "ENSG00000109118"; transcript_id "G3582.5";
chr17	PacBio	CDS	28921688	28921808	.	-	.	gene_id "ENSG00000109118"; transcript_id "G3582.5";
chr17	PacBio	CDS	28923909	28924302	.	-	.	gene_id "ENSG00000109118"; transcript_id "G3582.5";
chr17	PacBio	CDS	28926991	28927063	.	-	.	gene_id "ENSG00000109118"; transcript_id "G3582.5";
chr17	PacBio	CDS	28950065	28950246	.	-	.	gene_id "ENSG00000109118"; transcript_id "G3582.5";
chr17	PacBio	CDS	28951467	28951604	.	-	.	gene_id "ENSG00000109118"; transcript_id "G3582.5";
chr17	PacBio	transcript	28905753	28951482	.	-	.	gene_id "ENSG00000109118"; transcript_id "G3582.6";
chr17	PacBio	exon	28905753	28906517	.	-	.	gene_id "ENSG00000109118"; transcript_id "G3582.6";
chr17	PacBio	exon	28906856	28906994	.	-	.	gene_id "ENSG00000109118"; transcript_id "G3582.6";
chr17	PacBio	exon	28907590	28907672	.	-	.	gene_id "ENSG00000109118"; transcript_id "G3582.6";
chr17	PacBio	exon	28908783	28908881	.	-	.	gene_id "ENSG00000109118"; transcript_id "G3582.6";
chr17	PacBio	exon	28910226	28910369	.	-	.	gene_id "ENSG00000109118"; transcript_id "G3582.6";
chr17	PacBio	exon	28911112	28911237	.	-	.	gene_id "ENSG00000109118"; transcript_id "G3582.6";
chr17	PacBio	exon	28912482	28913277	.	-	.	gene_id "ENSG00000109118"; transcript_id "G3582.6";
chr17	PacBio	exon	28913879	28914037	.	-	.	gene_id "ENSG00000109118"; transcript_id "G3582.6";
chr17	PacBio	exon	28917285	28917449	.	-	.	gene_id "ENSG00000109118"; transcript_id "G3582.6";
chr17	PacBio	exon	28919143	28919275	.	-	.	gene_id "ENSG00000109118"; transcript_id "G3582.6";
chr17	PacBio	exon	28921688	28921808	.	-	.	gene_id "ENSG00000109118"; transcript_id "G3582.6";
chr17	PacBio	exon	28923909	28924302	.	-	.	gene_id "ENSG00000109118"; transcript_id "G3582.6";
chr17	PacBio	exon	28925221	28925259	.	-	.	gene_id "ENSG00000109118"; transcript_id "G3582.6";
chr17	PacBio	exon	28926991	28927063	.	-	.	gene_id "ENSG00000109118"; transcript_id "G3582.6";
chr17	PacBio	exon	28950065	28950246	.	-	.	gene_id "ENSG00000109118"; transcript_id "G3582.6";
chr17	PacBio	exon	28950895	28951482	.	-	.	gene_id "ENSG00000109118"; transcript_id "G3582.6";
chr17	PacBio	CDS	28906183	28906517	.	-	.	gene_id "ENSG00000109118"; transcript_id "G3582.6";
chr17	PacBio	CDS	28906856	28906994	.	-	.	gene_id "ENSG00000109118"; transcript_id "G3582.6";
chr17	PacBio	CDS	28907590	28907672	.	-	.	gene_id "ENSG00000109118"; transcript_id "G3582.6";
chr17	PacBio	CDS	28908783	28908881	.	-	.	gene_id "ENSG00000109118"; transcript_id "G3582.6";
chr17	PacBio	CDS	28910226	28910369	.	-	.	gene_id "ENSG00000109118"; transcript_id "G3582.6";
chr17	PacBio	CDS	28911112	28911237	.	-	.	gene_id "ENSG00000109118"; transcript_id "G3582.6";
chr17	PacBio	CDS	28912482	28913277	.	-	.	gene_id "ENSG00000109118"; transcript_id "G3582.6";
chr17	PacBio	CDS	28913879	28914037	.	-	.	gene_id "ENSG00000109118"; transcript_id "G3582.6";
chr17	PacBio	CDS	28917285	28917449	.	-	.	gene_id "ENSG00000109118"; transcript_id "G3582.6";
chr17	PacBio	CDS	28919143	28919275	.	-	.	gene_id "ENSG00000109118"; transcript_id "G3582.6";
chr17	PacBio	CDS	28921688	28921808	.	-	.	gene_id "ENSG00000109118"; transcript_id "G3582.6";
chr17	PacBio	CDS	28923909	28924302	.	-	.	gene_id "ENSG00000109118"; transcript_id "G3582.6";
chr17	PacBio	CDS	28925221	28925259	.	-	.	gene_id "ENSG00000109118"; transcript_id "G3582.6";
chr17	PacBio	CDS	28926991	28927063	.	-	.	gene_id "ENSG00000109118"; transcript_id "G3582.6";
chr17	PacBio	CDS	28950065	28950246	.	-	.	gene_id "ENSG00000109118"; transcript_id "G3582.6";
chr17	PacBio	CDS	28950895	28950948	.	-	.	gene_id "ENSG00000109118"; transcript_id "G3582.6";
chr17	PacBio	transcript	29261627	29294148	.	-	.	gene_id "ENSG00000108256"; transcript_id "G3584.1";
chr17	PacBio	exon	29261627	29264591	.	-	.	gene_id "ENSG00000108256"; transcript_id "G3584.1";
chr17	PacBio	exon	29267498	29267530	.	-	.	gene_id "ENSG00000108256"; transcript_id "G3584.1";
chr17	PacBio	exon	29285992	29287716	.	-	.	gene_id "ENSG00000108256"; transcript_id "G3584.1";
chr17	PacBio	exon	29293783	29294148	.	-	.	gene_id "ENSG00000108256"; transcript_id "G3584.1";
chr17	PacBio	CDS	29264539	29264591	.	-	.	gene_id "ENSG00000108256"; transcript_id "G3584.1";
chr17	PacBio	CDS	29267498	29267530	.	-	.	gene_id "ENSG00000108256"; transcript_id "G3584.1";
chr17	PacBio	CDS	29285992	29287716	.	-	.	gene_id "ENSG00000108256"; transcript_id "G3584.1";
chr17	PacBio	CDS	29293783	29294059	.	-	.	gene_id "ENSG00000108256"; transcript_id "G3584.1";
chr17	PacBio	transcript	29262130	29294148	.	-	.	gene_id "ENSG00000108256"; transcript_id "G3584.2";
chr17	PacBio	exon	29262130	29264591	.	-	.	gene_id "ENSG00000108256"; transcript_id "G3584.2";
chr17	PacBio	exon	29267498	29267530	.	-	.	gene_id "ENSG00000108256"; transcript_id "G3584.2";
chr17	PacBio	exon	29285992	29287716	.	-	.	gene_id "ENSG00000108256"; transcript_id "G3584.2";
chr17	PacBio	exon	29293783	29294148	.	-	.	gene_id "ENSG00000108256"; transcript_id "G3584.2";
chr17	PacBio	CDS	29264539	29264591	.	-	.	gene_id "ENSG00000108256"; transcript_id "G3584.2";
chr17	PacBio	CDS	29267498	29267530	.	-	.	gene_id "ENSG00000108256"; transcript_id "G3584.2";
chr17	PacBio	CDS	29285992	29287716	.	-	.	gene_id "ENSG00000108256"; transcript_id "G3584.2";
chr17	PacBio	CDS	29293783	29294059	.	-	.	gene_id "ENSG00000108256"; transcript_id "G3584.2";
chr17	PacBio	transcript	29262348	29294148	.	-	.	gene_id "ENSG00000108256"; transcript_id "G3584.3";
chr17	PacBio	exon	29262348	29264591	.	-	.	gene_id "ENSG00000108256"; transcript_id "G3584.3";
chr17	PacBio	exon	29267498	29267530	.	-	.	gene_id "ENSG00000108256"; transcript_id "G3584.3";
chr17	PacBio	exon	29285992	29287716	.	-	.	gene_id "ENSG00000108256"; transcript_id "G3584.3";
chr17	PacBio	exon	29293783	29294148	.	-	.	gene_id "ENSG00000108256"; transcript_id "G3584.3";
chr17	PacBio	CDS	29264539	29264591	.	-	.	gene_id "ENSG00000108256"; transcript_id "G3584.3";
chr17	PacBio	CDS	29267498	29267530	.	-	.	gene_id "ENSG00000108256"; transcript_id "G3584.3";
chr17	PacBio	CDS	29285992	29287716	.	-	.	gene_id "ENSG00000108256"; transcript_id "G3584.3";
chr17	PacBio	CDS	29293783	29294059	.	-	.	gene_id "ENSG00000108256"; transcript_id "G3584.3";
chr17	PacBio	transcript	29263195	29294148	.	-	.	gene_id "ENSG00000108256"; transcript_id "G3584.4";
chr17	PacBio	exon	29263195	29264591	.	-	.	gene_id "ENSG00000108256"; transcript_id "G3584.4";
chr17	PacBio	exon	29267498	29267530	.	-	.	gene_id "ENSG00000108256"; transcript_id "G3584.4";
chr17	PacBio	exon	29285992	29287716	.	-	.	gene_id "ENSG00000108256"; transcript_id "G3584.4";
chr17	PacBio	exon	29293783	29294148	.	-	.	gene_id "ENSG00000108256"; transcript_id "G3584.4";
chr17	PacBio	CDS	29264539	29264591	.	-	.	gene_id "ENSG00000108256"; transcript_id "G3584.4";
chr17	PacBio	CDS	29267498	29267530	.	-	.	gene_id "ENSG00000108256"; transcript_id "G3584.4";
chr17	PacBio	CDS	29285992	29287716	.	-	.	gene_id "ENSG00000108256"; transcript_id "G3584.4";
chr17	PacBio	CDS	29293783	29294059	.	-	.	gene_id "ENSG00000108256"; transcript_id "G3584.4";
chr17	PacBio	transcript	29263350	29294148	.	-	.	gene_id "ENSG00000108256"; transcript_id "G3584.5";
chr17	PacBio	exon	29263350	29264591	.	-	.	gene_id "ENSG00000108256"; transcript_id "G3584.5";
chr17	PacBio	exon	29267498	29267530	.	-	.	gene_id "ENSG00000108256"; transcript_id "G3584.5";
chr17	PacBio	exon	29285992	29287716	.	-	.	gene_id "ENSG00000108256"; transcript_id "G3584.5";
chr17	PacBio	exon	29293783	29294148	.	-	.	gene_id "ENSG00000108256"; transcript_id "G3584.5";
chr17	PacBio	CDS	29264539	29264591	.	-	.	gene_id "ENSG00000108256"; transcript_id "G3584.5";
chr17	PacBio	CDS	29267498	29267530	.	-	.	gene_id "ENSG00000108256"; transcript_id "G3584.5";
chr17	PacBio	CDS	29285992	29287716	.	-	.	gene_id "ENSG00000108256"; transcript_id "G3584.5";
chr17	PacBio	CDS	29293783	29294059	.	-	.	gene_id "ENSG00000108256"; transcript_id "G3584.5";
chr17	PacBio	transcript	29263510	29294148	.	-	.	gene_id "ENSG00000108256"; transcript_id "G3584.6";
chr17	PacBio	exon	29263510	29264591	.	-	.	gene_id "ENSG00000108256"; transcript_id "G3584.6";
chr17	PacBio	exon	29267498	29267530	.	-	.	gene_id "ENSG00000108256"; transcript_id "G3584.6";
chr17	PacBio	exon	29285992	29287716	.	-	.	gene_id "ENSG00000108256"; transcript_id "G3584.6";
chr17	PacBio	exon	29293783	29294148	.	-	.	gene_id "ENSG00000108256"; transcript_id "G3584.6";
chr17	PacBio	CDS	29264539	29264591	.	-	.	gene_id "ENSG00000108256"; transcript_id "G3584.6";
chr17	PacBio	CDS	29267498	29267530	.	-	.	gene_id "ENSG00000108256"; transcript_id "G3584.6";
chr17	PacBio	CDS	29285992	29287716	.	-	.	gene_id "ENSG00000108256"; transcript_id "G3584.6";
chr17	PacBio	CDS	29293783	29294059	.	-	.	gene_id "ENSG00000108256"; transcript_id "G3584.6";
chr17	PacBio	transcript	29263633	29294148	.	-	.	gene_id "ENSG00000108256"; transcript_id "G3584.7";
chr17	PacBio	exon	29263633	29264591	.	-	.	gene_id "ENSG00000108256"; transcript_id "G3584.7";
chr17	PacBio	exon	29267498	29267530	.	-	.	gene_id "ENSG00000108256"; transcript_id "G3584.7";
chr17	PacBio	exon	29285992	29287716	.	-	.	gene_id "ENSG00000108256"; transcript_id "G3584.7";
chr17	PacBio	exon	29293783	29294148	.	-	.	gene_id "ENSG00000108256"; transcript_id "G3584.7";
chr17	PacBio	CDS	29264539	29264591	.	-	.	gene_id "ENSG00000108256"; transcript_id "G3584.7";
chr17	PacBio	CDS	29267498	29267530	.	-	.	gene_id "ENSG00000108256"; transcript_id "G3584.7";
chr17	PacBio	CDS	29285992	29287716	.	-	.	gene_id "ENSG00000108256"; transcript_id "G3584.7";
chr17	PacBio	CDS	29293783	29294059	.	-	.	gene_id "ENSG00000108256"; transcript_id "G3584.7";
chr17	PacBio	transcript	29263984	29294148	.	-	.	gene_id "ENSG00000108256"; transcript_id "G3584.8";
chr17	PacBio	exon	29263984	29264591	.	-	.	gene_id "ENSG00000108256"; transcript_id "G3584.8";
chr17	PacBio	exon	29267498	29267530	.	-	.	gene_id "ENSG00000108256"; transcript_id "G3584.8";
chr17	PacBio	exon	29285992	29287716	.	-	.	gene_id "ENSG00000108256"; transcript_id "G3584.8";
chr17	PacBio	exon	29293783	29294148	.	-	.	gene_id "ENSG00000108256"; transcript_id "G3584.8";
chr17	PacBio	CDS	29264539	29264591	.	-	.	gene_id "ENSG00000108256"; transcript_id "G3584.8";
chr17	PacBio	CDS	29267498	29267530	.	-	.	gene_id "ENSG00000108256"; transcript_id "G3584.8";
chr17	PacBio	CDS	29285992	29287716	.	-	.	gene_id "ENSG00000108256"; transcript_id "G3584.8";
chr17	PacBio	CDS	29293783	29294059	.	-	.	gene_id "ENSG00000108256"; transcript_id "G3584.8";
chr17	PacBio	transcript	29264197	29294148	.	-	.	gene_id "ENSG00000108256"; transcript_id "G3584.9";
chr17	PacBio	exon	29264197	29264591	.	-	.	gene_id "ENSG00000108256"; transcript_id "G3584.9";
chr17	PacBio	exon	29267498	29267530	.	-	.	gene_id "ENSG00000108256"; transcript_id "G3584.9";
chr17	PacBio	exon	29285992	29287716	.	-	.	gene_id "ENSG00000108256"; transcript_id "G3584.9";
chr17	PacBio	exon	29293783	29294148	.	-	.	gene_id "ENSG00000108256"; transcript_id "G3584.9";
chr17	PacBio	CDS	29264539	29264591	.	-	.	gene_id "ENSG00000108256"; transcript_id "G3584.9";
chr17	PacBio	CDS	29267498	29267530	.	-	.	gene_id "ENSG00000108256"; transcript_id "G3584.9";
chr17	PacBio	CDS	29285992	29287716	.	-	.	gene_id "ENSG00000108256"; transcript_id "G3584.9";
chr17	PacBio	CDS	29293783	29294059	.	-	.	gene_id "ENSG00000108256"; transcript_id "G3584.9";
chr17	PacBio	transcript	29285717	29294148	.	-	.	gene_id "ENSG00000108256"; transcript_id "G3584.10";
chr17	PacBio	exon	29285717	29287716	.	-	.	gene_id "ENSG00000108256"; transcript_id "G3584.10";
chr17	PacBio	exon	29293783	29294148	.	-	.	gene_id "ENSG00000108256"; transcript_id "G3584.10";
chr17	PacBio	CDS	29285918	29287716	.	-	.	gene_id "ENSG00000108256"; transcript_id "G3584.10";
chr17	PacBio	CDS	29293783	29294059	.	-	.	gene_id "ENSG00000108256"; transcript_id "G3584.10";
chr17	PacBio	transcript	29286914	29294149	.	-	.	gene_id "ENSG00000108256"; transcript_id "G3584.11";
chr17	PacBio	exon	29286914	29287716	.	-	.	gene_id "ENSG00000108256"; transcript_id "G3584.11";
chr17	PacBio	exon	29293783	29294149	.	-	.	gene_id "ENSG00000108256"; transcript_id "G3584.11";
chr17	PacBio	CDS	29286914	29287716	.	-	.	gene_id "ENSG00000108256"; transcript_id "G3584.11";
chr17	PacBio	CDS	29293783	29294059	.	-	.	gene_id "ENSG00000108256"; transcript_id "G3584.11";
chr17	PacBio	transcript	29390320	29517477	.	+	.	gene_id "ENSG00000160551"; transcript_id "G3585.1";
chr17	PacBio	exon	29390320	29391024	.	+	.	gene_id "ENSG00000160551"; transcript_id "G3585.1";
chr17	PacBio	exon	29451455	29451680	.	+	.	gene_id "ENSG00000160551"; transcript_id "G3585.1";
chr17	PacBio	exon	29467145	29467216	.	+	.	gene_id "ENSG00000160551"; transcript_id "G3585.1";
chr17	PacBio	exon	29475670	29475771	.	+	.	gene_id "ENSG00000160551"; transcript_id "G3585.1";
chr17	PacBio	exon	29477661	29477706	.	+	.	gene_id "ENSG00000160551"; transcript_id "G3585.1";
chr17	PacBio	exon	29478251	29478347	.	+	.	gene_id "ENSG00000160551"; transcript_id "G3585.1";
chr17	PacBio	exon	29480368	29480481	.	+	.	gene_id "ENSG00000160551"; transcript_id "G3585.1";
chr17	PacBio	exon	29482197	29482288	.	+	.	gene_id "ENSG00000160551"; transcript_id "G3585.1";
chr17	PacBio	exon	29489664	29489757	.	+	.	gene_id "ENSG00000160551"; transcript_id "G3585.1";
chr17	PacBio	exon	29491784	29491865	.	+	.	gene_id "ENSG00000160551"; transcript_id "G3585.1";
chr17	PacBio	exon	29495560	29495727	.	+	.	gene_id "ENSG00000160551"; transcript_id "G3585.1";
chr17	PacBio	exon	29498318	29498521	.	+	.	gene_id "ENSG00000160551"; transcript_id "G3585.1";
chr17	PacBio	exon	29502589	29502723	.	+	.	gene_id "ENSG00000160551"; transcript_id "G3585.1";
chr17	PacBio	exon	29507896	29508132	.	+	.	gene_id "ENSG00000160551"; transcript_id "G3585.1";
chr17	PacBio	exon	29510864	29510992	.	+	.	gene_id "ENSG00000160551"; transcript_id "G3585.1";
chr17	PacBio	exon	29517453	29517477	.	+	.	gene_id "ENSG00000160551"; transcript_id "G3585.1";
chr17	PacBio	CDS	29451549	29451680	.	+	.	gene_id "ENSG00000160551"; transcript_id "G3585.1";
chr17	PacBio	CDS	29467145	29467216	.	+	.	gene_id "ENSG00000160551"; transcript_id "G3585.1";
chr17	PacBio	CDS	29475670	29475771	.	+	.	gene_id "ENSG00000160551"; transcript_id "G3585.1";
chr17	PacBio	CDS	29477661	29477706	.	+	.	gene_id "ENSG00000160551"; transcript_id "G3585.1";
chr17	PacBio	CDS	29478251	29478347	.	+	.	gene_id "ENSG00000160551"; transcript_id "G3585.1";
chr17	PacBio	CDS	29480368	29480481	.	+	.	gene_id "ENSG00000160551"; transcript_id "G3585.1";
chr17	PacBio	CDS	29482197	29482288	.	+	.	gene_id "ENSG00000160551"; transcript_id "G3585.1";
chr17	PacBio	CDS	29489664	29489757	.	+	.	gene_id "ENSG00000160551"; transcript_id "G3585.1";
chr17	PacBio	CDS	29491784	29491865	.	+	.	gene_id "ENSG00000160551"; transcript_id "G3585.1";
chr17	PacBio	CDS	29495560	29495727	.	+	.	gene_id "ENSG00000160551"; transcript_id "G3585.1";
chr17	PacBio	CDS	29498318	29498521	.	+	.	gene_id "ENSG00000160551"; transcript_id "G3585.1";
chr17	PacBio	CDS	29502589	29502723	.	+	.	gene_id "ENSG00000160551"; transcript_id "G3585.1";
chr17	PacBio	CDS	29507896	29508132	.	+	.	gene_id "ENSG00000160551"; transcript_id "G3585.1";
chr17	PacBio	CDS	29510864	29510992	.	+	.	gene_id "ENSG00000160551"; transcript_id "G3585.1";
chr17	PacBio	CDS	29517453	29517476	.	+	.	gene_id "ENSG00000160551"; transcript_id "G3585.1";
chr17	PacBio	transcript	29390352	29498517	.	+	.	gene_id "ENSG00000160551"; transcript_id "G3585.2";
chr17	PacBio	exon	29390352	29391024	.	+	.	gene_id "ENSG00000160551"; transcript_id "G3585.2";
chr17	PacBio	exon	29451455	29451680	.	+	.	gene_id "ENSG00000160551"; transcript_id "G3585.2";
chr17	PacBio	exon	29467145	29467216	.	+	.	gene_id "ENSG00000160551"; transcript_id "G3585.2";
chr17	PacBio	exon	29475670	29475771	.	+	.	gene_id "ENSG00000160551"; transcript_id "G3585.2";
chr17	PacBio	exon	29477661	29477706	.	+	.	gene_id "ENSG00000160551"; transcript_id "G3585.2";
chr17	PacBio	exon	29478251	29478347	.	+	.	gene_id "ENSG00000160551"; transcript_id "G3585.2";
chr17	PacBio	exon	29480368	29480481	.	+	.	gene_id "ENSG00000160551"; transcript_id "G3585.2";
chr17	PacBio	exon	29482197	29482288	.	+	.	gene_id "ENSG00000160551"; transcript_id "G3585.2";
chr17	PacBio	exon	29489664	29489757	.	+	.	gene_id "ENSG00000160551"; transcript_id "G3585.2";
chr17	PacBio	exon	29491784	29491865	.	+	.	gene_id "ENSG00000160551"; transcript_id "G3585.2";
chr17	PacBio	exon	29495560	29495727	.	+	.	gene_id "ENSG00000160551"; transcript_id "G3585.2";
chr17	PacBio	exon	29498318	29498517	.	+	.	gene_id "ENSG00000160551"; transcript_id "G3585.2";
chr17	PacBio	CDS	29451549	29451680	.	+	.	gene_id "ENSG00000160551"; transcript_id "G3585.2";
chr17	PacBio	CDS	29467145	29467216	.	+	.	gene_id "ENSG00000160551"; transcript_id "G3585.2";
chr17	PacBio	CDS	29475670	29475771	.	+	.	gene_id "ENSG00000160551"; transcript_id "G3585.2";
chr17	PacBio	CDS	29477661	29477706	.	+	.	gene_id "ENSG00000160551"; transcript_id "G3585.2";
chr17	PacBio	CDS	29478251	29478347	.	+	.	gene_id "ENSG00000160551"; transcript_id "G3585.2";
chr17	PacBio	CDS	29480368	29480481	.	+	.	gene_id "ENSG00000160551"; transcript_id "G3585.2";
chr17	PacBio	CDS	29482197	29482288	.	+	.	gene_id "ENSG00000160551"; transcript_id "G3585.2";
chr17	PacBio	CDS	29489664	29489757	.	+	.	gene_id "ENSG00000160551"; transcript_id "G3585.2";
chr17	PacBio	CDS	29491784	29491865	.	+	.	gene_id "ENSG00000160551"; transcript_id "G3585.2";
chr17	PacBio	CDS	29495560	29495727	.	+	.	gene_id "ENSG00000160551"; transcript_id "G3585.2";
chr17	PacBio	CDS	29498318	29498515	.	+	.	gene_id "ENSG00000160551"; transcript_id "G3585.2";
chr17	PacBio	transcript	29522357	29544484	.	+	.	gene_id "ENSG00000160551"; transcript_id "G3586.1";
chr17	PacBio	exon	29522357	29522519	.	+	.	gene_id "ENSG00000160551"; transcript_id "G3586.1";
chr17	PacBio	exon	29530407	29530619	.	+	.	gene_id "ENSG00000160551"; transcript_id "G3586.1";
chr17	PacBio	exon	29534118	29534300	.	+	.	gene_id "ENSG00000160551"; transcript_id "G3586.1";
chr17	PacBio	exon	29542561	29544484	.	+	.	gene_id "ENSG00000160551"; transcript_id "G3586.1";
chr17	PacBio	CDS	29522388	29522519	.	+	.	gene_id "ENSG00000160551"; transcript_id "G3586.1";
chr17	PacBio	CDS	29530407	29530619	.	+	.	gene_id "ENSG00000160551"; transcript_id "G3586.1";
chr17	PacBio	CDS	29534118	29534300	.	+	.	gene_id "ENSG00000160551"; transcript_id "G3586.1";
chr17	PacBio	CDS	29542561	29543022	.	+	.	gene_id "ENSG00000160551"; transcript_id "G3586.1";
chr17	PacBio	transcript	29549242	29551902	.	+	.	gene_id "ENSG00000160551"; transcript_id "G3587.1";
chr17	PacBio	exon	29549242	29551902	.	+	.	gene_id "ENSG00000160551"; transcript_id "G3587.1";
chr17	PacBio	transcript	29560549	29567211	.	-	.	gene_id "ENSG00000168792"; transcript_id "G3588.1";
chr17	PacBio	exon	29560549	29563086	.	-	.	gene_id "ENSG00000168792"; transcript_id "G3588.1";
chr17	PacBio	exon	29566086	29567211	.	-	.	gene_id "ENSG00000168792"; transcript_id "G3588.1";
chr17	PacBio	CDS	29562561	29563086	.	-	.	gene_id "ENSG00000168792"; transcript_id "G3588.1";
chr17	PacBio	CDS	29566086	29566966	.	-	.	gene_id "ENSG00000168792"; transcript_id "G3588.1";
chr17	PacBio	transcript	29560673	29566286	.	-	.	gene_id "ENSG00000168792"; transcript_id "G3588.2";
chr17	PacBio	exon	29560673	29563086	.	-	.	gene_id "ENSG00000168792"; transcript_id "G3588.2";
chr17	PacBio	exon	29566086	29566286	.	-	.	gene_id "ENSG00000168792"; transcript_id "G3588.2";
chr17	PacBio	CDS	29562561	29563086	.	-	.	gene_id "ENSG00000168792"; transcript_id "G3588.2";
chr17	PacBio	CDS	29566086	29566285	.	-	.	gene_id "ENSG00000168792"; transcript_id "G3588.2";
chr17	PacBio	transcript	29560836	29566272	.	-	.	gene_id "ENSG00000168792"; transcript_id "G3588.3";
chr17	PacBio	exon	29560836	29563086	.	-	.	gene_id "ENSG00000168792"; transcript_id "G3588.3";
chr17	PacBio	exon	29566086	29566272	.	-	.	gene_id "ENSG00000168792"; transcript_id "G3588.3";
chr17	PacBio	CDS	29562561	29563086	.	-	.	gene_id "ENSG00000168792"; transcript_id "G3588.3";
chr17	PacBio	CDS	29566086	29566270	.	-	.	gene_id "ENSG00000168792"; transcript_id "G3588.3";
chr17	PacBio	transcript	29561256	29568535	.	-	.	gene_id "ENSG00000168792"; transcript_id "G3588.4";
chr17	PacBio	exon	29561256	29563086	.	-	.	gene_id "ENSG00000168792"; transcript_id "G3588.4";
chr17	PacBio	exon	29566086	29568535	.	-	.	gene_id "ENSG00000168792"; transcript_id "G3588.4";
chr17	PacBio	CDS	29562561	29563086	.	-	.	gene_id "ENSG00000168792"; transcript_id "G3588.4";
chr17	PacBio	CDS	29566086	29566966	.	-	.	gene_id "ENSG00000168792"; transcript_id "G3588.4";
chr17	PacBio	transcript	29568078	29573161	.	+	.	gene_id "ENSG00000167543"; transcript_id "G3589.1";
chr17	PacBio	exon	29568078	29568548	.	+	.	gene_id "ENSG00000167543"; transcript_id "G3589.1";
chr17	PacBio	exon	29569018	29569086	.	+	.	gene_id "ENSG00000167543"; transcript_id "G3589.1";
chr17	PacBio	exon	29569318	29569359	.	+	.	gene_id "ENSG00000167543"; transcript_id "G3589.1";
chr17	PacBio	exon	29571591	29571719	.	+	.	gene_id "ENSG00000167543"; transcript_id "G3589.1";
chr17	PacBio	exon	29571857	29572057	.	+	.	gene_id "ENSG00000167543"; transcript_id "G3589.1";
chr17	PacBio	exon	29572142	29572697	.	+	.	gene_id "ENSG00000167543"; transcript_id "G3589.1";
chr17	PacBio	exon	29572812	29573161	.	+	.	gene_id "ENSG00000167543"; transcript_id "G3589.1";
chr17	PacBio	CDS	29569021	29569086	.	+	.	gene_id "ENSG00000167543"; transcript_id "G3589.1";
chr17	PacBio	CDS	29569318	29569359	.	+	.	gene_id "ENSG00000167543"; transcript_id "G3589.1";
chr17	PacBio	CDS	29571591	29571719	.	+	.	gene_id "ENSG00000167543"; transcript_id "G3589.1";
chr17	PacBio	CDS	29571857	29572057	.	+	.	gene_id "ENSG00000167543"; transcript_id "G3589.1";
chr17	PacBio	CDS	29572142	29572697	.	+	.	gene_id "ENSG00000167543"; transcript_id "G3589.1";
chr17	PacBio	CDS	29572812	29572924	.	+	.	gene_id "ENSG00000167543"; transcript_id "G3589.1";
chr17	PacBio	transcript	29568591	29573156	.	+	.	gene_id "ENSG00000167543"; transcript_id "G3589.2";
chr17	PacBio	exon	29568591	29568830	.	+	.	gene_id "ENSG00000167543"; transcript_id "G3589.2";
chr17	PacBio	exon	29569018	29569086	.	+	.	gene_id "ENSG00000167543"; transcript_id "G3589.2";
chr17	PacBio	exon	29569318	29569359	.	+	.	gene_id "ENSG00000167543"; transcript_id "G3589.2";
chr17	PacBio	exon	29571591	29571719	.	+	.	gene_id "ENSG00000167543"; transcript_id "G3589.2";
chr17	PacBio	exon	29571857	29572057	.	+	.	gene_id "ENSG00000167543"; transcript_id "G3589.2";
chr17	PacBio	exon	29572142	29572697	.	+	.	gene_id "ENSG00000167543"; transcript_id "G3589.2";
chr17	PacBio	exon	29572812	29573156	.	+	.	gene_id "ENSG00000167543"; transcript_id "G3589.2";
chr17	PacBio	CDS	29569021	29569086	.	+	.	gene_id "ENSG00000167543"; transcript_id "G3589.2";
chr17	PacBio	CDS	29569318	29569359	.	+	.	gene_id "ENSG00000167543"; transcript_id "G3589.2";
chr17	PacBio	CDS	29571591	29571719	.	+	.	gene_id "ENSG00000167543"; transcript_id "G3589.2";
chr17	PacBio	CDS	29571857	29572057	.	+	.	gene_id "ENSG00000167543"; transcript_id "G3589.2";
chr17	PacBio	CDS	29572142	29572697	.	+	.	gene_id "ENSG00000167543"; transcript_id "G3589.2";
chr17	PacBio	CDS	29572812	29572924	.	+	.	gene_id "ENSG00000167543"; transcript_id "G3589.2";
chr17	PacBio	transcript	29568638	29573156	.	+	.	gene_id "ENSG00000167543"; transcript_id "G3589.3";
chr17	PacBio	exon	29568638	29568830	.	+	.	gene_id "ENSG00000167543"; transcript_id "G3589.3";
chr17	PacBio	exon	29569018	29569086	.	+	.	gene_id "ENSG00000167543"; transcript_id "G3589.3";
chr17	PacBio	exon	29569318	29569359	.	+	.	gene_id "ENSG00000167543"; transcript_id "G3589.3";
chr17	PacBio	exon	29571591	29571719	.	+	.	gene_id "ENSG00000167543"; transcript_id "G3589.3";
chr17	PacBio	exon	29571857	29572057	.	+	.	gene_id "ENSG00000167543"; transcript_id "G3589.3";
chr17	PacBio	exon	29572142	29573156	.	+	.	gene_id "ENSG00000167543"; transcript_id "G3589.3";
chr17	PacBio	CDS	29569021	29569086	.	+	.	gene_id "ENSG00000167543"; transcript_id "G3589.3";
chr17	PacBio	CDS	29569318	29569359	.	+	.	gene_id "ENSG00000167543"; transcript_id "G3589.3";
chr17	PacBio	CDS	29571591	29571719	.	+	.	gene_id "ENSG00000167543"; transcript_id "G3589.3";
chr17	PacBio	CDS	29571857	29572057	.	+	.	gene_id "ENSG00000167543"; transcript_id "G3589.3";
chr17	PacBio	CDS	29572142	29572789	.	+	.	gene_id "ENSG00000167543"; transcript_id "G3589.3";
chr17	PacBio	transcript	29614769	29622912	.	-	.	gene_id "ENSG00000167549"; transcript_id "G3590.1";
chr17	PacBio	exon	29614769	29615854	.	-	.	gene_id "ENSG00000167549"; transcript_id "G3590.1";
chr17	PacBio	exon	29615945	29616171	.	-	.	gene_id "ENSG00000167549"; transcript_id "G3590.1";
chr17	PacBio	exon	29616279	29616336	.	-	.	gene_id "ENSG00000167549"; transcript_id "G3590.1";
chr17	PacBio	exon	29616702	29616847	.	-	.	gene_id "ENSG00000167549"; transcript_id "G3590.1";
chr17	PacBio	exon	29616938	29617042	.	-	.	gene_id "ENSG00000167549"; transcript_id "G3590.1";
chr17	PacBio	exon	29617242	29618971	.	-	.	gene_id "ENSG00000167549"; transcript_id "G3590.1";
chr17	PacBio	exon	29619060	29619189	.	-	.	gene_id "ENSG00000167549"; transcript_id "G3590.1";
chr17	PacBio	exon	29619651	29619773	.	-	.	gene_id "ENSG00000167549"; transcript_id "G3590.1";
chr17	PacBio	exon	29621224	29621484	.	-	.	gene_id "ENSG00000167549"; transcript_id "G3590.1";
chr17	PacBio	exon	29622688	29622912	.	-	.	gene_id "ENSG00000167549"; transcript_id "G3590.1";
chr17	PacBio	CDS	29618661	29618971	.	-	.	gene_id "ENSG00000167549"; transcript_id "G3590.1";
chr17	PacBio	CDS	29619060	29619189	.	-	.	gene_id "ENSG00000167549"; transcript_id "G3590.1";
chr17	PacBio	CDS	29619651	29619773	.	-	.	gene_id "ENSG00000167549"; transcript_id "G3590.1";
chr17	PacBio	CDS	29621224	29621421	.	-	.	gene_id "ENSG00000167549"; transcript_id "G3590.1";
chr17	PacBio	transcript	29625947	29632194	.	-	.	gene_id "ENSG00000141298"; transcript_id "G3591.1";
chr17	PacBio	exon	29625947	29632194	.	-	.	gene_id "ENSG00000141298"; transcript_id "G3591.1";
chr17	PacBio	CDS	29630841	29631977	.	-	.	gene_id "ENSG00000141298"; transcript_id "G3591.1";
chr17	PacBio	transcript	29630762	29761459	.	-	.	gene_id "ENSG00000141298"; transcript_id "G3591.2";
chr17	PacBio	exon	29630762	29632931	.	-	.	gene_id "ENSG00000141298"; transcript_id "G3591.2";
chr17	PacBio	exon	29635968	29636802	.	-	.	gene_id "ENSG00000141298"; transcript_id "G3591.2";
chr17	PacBio	exon	29648144	29648344	.	-	.	gene_id "ENSG00000141298"; transcript_id "G3591.2";
chr17	PacBio	exon	29650654	29650800	.	-	.	gene_id "ENSG00000141298"; transcript_id "G3591.2";
chr17	PacBio	exon	29655561	29655607	.	-	.	gene_id "ENSG00000141298"; transcript_id "G3591.2";
chr17	PacBio	exon	29666867	29666995	.	-	.	gene_id "ENSG00000141298"; transcript_id "G3591.2";
chr17	PacBio	exon	29667130	29667223	.	-	.	gene_id "ENSG00000141298"; transcript_id "G3591.2";
chr17	PacBio	exon	29671935	29672129	.	-	.	gene_id "ENSG00000141298"; transcript_id "G3591.2";
chr17	PacBio	exon	29676820	29676885	.	-	.	gene_id "ENSG00000141298"; transcript_id "G3591.2";
chr17	PacBio	exon	29677673	29677741	.	-	.	gene_id "ENSG00000141298"; transcript_id "G3591.2";
chr17	PacBio	exon	29684563	29684684	.	-	.	gene_id "ENSG00000141298"; transcript_id "G3591.2";
chr17	PacBio	exon	29695459	29695523	.	-	.	gene_id "ENSG00000141298"; transcript_id "G3591.2";
chr17	PacBio	exon	29702959	29703062	.	-	.	gene_id "ENSG00000141298"; transcript_id "G3591.2";
chr17	PacBio	exon	29761150	29761459	.	-	.	gene_id "ENSG00000141298"; transcript_id "G3591.2";
chr17	PacBio	CDS	29630841	29632931	.	-	.	gene_id "ENSG00000141298"; transcript_id "G3591.2";
chr17	PacBio	CDS	29635968	29636802	.	-	.	gene_id "ENSG00000141298"; transcript_id "G3591.2";
chr17	PacBio	CDS	29648144	29648344	.	-	.	gene_id "ENSG00000141298"; transcript_id "G3591.2";
chr17	PacBio	CDS	29650654	29650800	.	-	.	gene_id "ENSG00000141298"; transcript_id "G3591.2";
chr17	PacBio	CDS	29655561	29655607	.	-	.	gene_id "ENSG00000141298"; transcript_id "G3591.2";
chr17	PacBio	CDS	29666867	29666995	.	-	.	gene_id "ENSG00000141298"; transcript_id "G3591.2";
chr17	PacBio	CDS	29667130	29667223	.	-	.	gene_id "ENSG00000141298"; transcript_id "G3591.2";
chr17	PacBio	CDS	29671935	29672129	.	-	.	gene_id "ENSG00000141298"; transcript_id "G3591.2";
chr17	PacBio	CDS	29676820	29676885	.	-	.	gene_id "ENSG00000141298"; transcript_id "G3591.2";
chr17	PacBio	CDS	29677673	29677741	.	-	.	gene_id "ENSG00000141298"; transcript_id "G3591.2";
chr17	PacBio	CDS	29684563	29684684	.	-	.	gene_id "ENSG00000141298"; transcript_id "G3591.2";
chr17	PacBio	CDS	29695459	29695523	.	-	.	gene_id "ENSG00000141298"; transcript_id "G3591.2";
chr17	PacBio	CDS	29702959	29703062	.	-	.	gene_id "ENSG00000141298"; transcript_id "G3591.2";
chr17	PacBio	CDS	29761150	29761205	.	-	.	gene_id "ENSG00000141298"; transcript_id "G3591.2";
chr17	PacBio	transcript	29632774	29761479	.	-	.	gene_id "ENSG00000141298"; transcript_id "G3591.3";
chr17	PacBio	exon	29632774	29632931	.	-	.	gene_id "ENSG00000141298"; transcript_id "G3591.3";
chr17	PacBio	exon	29635968	29636802	.	-	.	gene_id "ENSG00000141298"; transcript_id "G3591.3";
chr17	PacBio	exon	29648144	29648344	.	-	.	gene_id "ENSG00000141298"; transcript_id "G3591.3";
chr17	PacBio	exon	29650654	29650800	.	-	.	gene_id "ENSG00000141298"; transcript_id "G3591.3";
chr17	PacBio	exon	29655561	29655607	.	-	.	gene_id "ENSG00000141298"; transcript_id "G3591.3";
chr17	PacBio	exon	29666867	29666995	.	-	.	gene_id "ENSG00000141298"; transcript_id "G3591.3";
chr17	PacBio	exon	29667130	29667223	.	-	.	gene_id "ENSG00000141298"; transcript_id "G3591.3";
chr17	PacBio	exon	29671935	29672129	.	-	.	gene_id "ENSG00000141298"; transcript_id "G3591.3";
chr17	PacBio	exon	29676820	29676885	.	-	.	gene_id "ENSG00000141298"; transcript_id "G3591.3";
chr17	PacBio	exon	29677673	29677741	.	-	.	gene_id "ENSG00000141298"; transcript_id "G3591.3";
chr17	PacBio	exon	29684563	29684684	.	-	.	gene_id "ENSG00000141298"; transcript_id "G3591.3";
chr17	PacBio	exon	29695459	29695523	.	-	.	gene_id "ENSG00000141298"; transcript_id "G3591.3";
chr17	PacBio	exon	29702959	29703062	.	-	.	gene_id "ENSG00000141298"; transcript_id "G3591.3";
chr17	PacBio	exon	29761150	29761479	.	-	.	gene_id "ENSG00000141298"; transcript_id "G3591.3";
chr17	PacBio	CDS	29632776	29632931	.	-	.	gene_id "ENSG00000141298"; transcript_id "G3591.3";
chr17	PacBio	CDS	29635968	29636802	.	-	.	gene_id "ENSG00000141298"; transcript_id "G3591.3";
chr17	PacBio	CDS	29648144	29648344	.	-	.	gene_id "ENSG00000141298"; transcript_id "G3591.3";
chr17	PacBio	CDS	29650654	29650800	.	-	.	gene_id "ENSG00000141298"; transcript_id "G3591.3";
chr17	PacBio	CDS	29655561	29655607	.	-	.	gene_id "ENSG00000141298"; transcript_id "G3591.3";
chr17	PacBio	CDS	29666867	29666995	.	-	.	gene_id "ENSG00000141298"; transcript_id "G3591.3";
chr17	PacBio	CDS	29667130	29667223	.	-	.	gene_id "ENSG00000141298"; transcript_id "G3591.3";
chr17	PacBio	CDS	29671935	29672129	.	-	.	gene_id "ENSG00000141298"; transcript_id "G3591.3";
chr17	PacBio	CDS	29676820	29676885	.	-	.	gene_id "ENSG00000141298"; transcript_id "G3591.3";
chr17	PacBio	CDS	29677673	29677741	.	-	.	gene_id "ENSG00000141298"; transcript_id "G3591.3";
chr17	PacBio	CDS	29684563	29684684	.	-	.	gene_id "ENSG00000141298"; transcript_id "G3591.3";
chr17	PacBio	CDS	29695459	29695523	.	-	.	gene_id "ENSG00000141298"; transcript_id "G3591.3";
chr17	PacBio	CDS	29702959	29703062	.	-	.	gene_id "ENSG00000141298"; transcript_id "G3591.3";
chr17	PacBio	CDS	29761150	29761205	.	-	.	gene_id "ENSG00000141298"; transcript_id "G3591.3";
chr17	PacBio	transcript	29673942	29761453	.	-	.	gene_id "ENSG00000141298"; transcript_id "G3591.4";
chr17	PacBio	exon	29673942	29676885	.	-	.	gene_id "ENSG00000141298"; transcript_id "G3591.4";
chr17	PacBio	exon	29677673	29677741	.	-	.	gene_id "ENSG00000141298"; transcript_id "G3591.4";
chr17	PacBio	exon	29684563	29684684	.	-	.	gene_id "ENSG00000141298"; transcript_id "G3591.4";
chr17	PacBio	exon	29695459	29695523	.	-	.	gene_id "ENSG00000141298"; transcript_id "G3591.4";
chr17	PacBio	exon	29702959	29703062	.	-	.	gene_id "ENSG00000141298"; transcript_id "G3591.4";
chr17	PacBio	exon	29761150	29761453	.	-	.	gene_id "ENSG00000141298"; transcript_id "G3591.4";
chr17	PacBio	CDS	29676816	29676885	.	-	.	gene_id "ENSG00000141298"; transcript_id "G3591.4";
chr17	PacBio	CDS	29677673	29677741	.	-	.	gene_id "ENSG00000141298"; transcript_id "G3591.4";
chr17	PacBio	CDS	29684563	29684684	.	-	.	gene_id "ENSG00000141298"; transcript_id "G3591.4";
chr17	PacBio	CDS	29695459	29695523	.	-	.	gene_id "ENSG00000141298"; transcript_id "G3591.4";
chr17	PacBio	CDS	29702959	29703062	.	-	.	gene_id "ENSG00000141298"; transcript_id "G3591.4";
chr17	PacBio	CDS	29761150	29761205	.	-	.	gene_id "ENSG00000141298"; transcript_id "G3591.4";
chr17	PacBio	transcript	29759354	29761453	.	-	.	gene_id "ENSG00000141298"; transcript_id "G3591.5";
chr17	PacBio	exon	29759354	29761453	.	-	.	gene_id "ENSG00000141298"; transcript_id "G3591.5";
chr17	PacBio	transcript	29760038	29761432	.	-	.	gene_id "ENSG00000141298"; transcript_id "G3591.6";
chr17	PacBio	exon	29760038	29761432	.	-	.	gene_id "ENSG00000141298"; transcript_id "G3591.6";
chr17	PacBio	transcript	29791938	29930180	.	-	.	gene_id "ENSG00000141298"; transcript_id "G3592.1";
chr17	PacBio	exon	29791938	29793937	.	-	.	gene_id "ENSG00000141298"; transcript_id "G3592.1";
chr17	PacBio	exon	29848849	29848929	.	-	.	gene_id "ENSG00000141298"; transcript_id "G3592.1";
chr17	PacBio	exon	29929938	29930180	.	-	.	gene_id "ENSG00000141298"; transcript_id "G3592.1";
chr17	PacBio	CDS	29793841	29793937	.	-	.	gene_id "ENSG00000141298"; transcript_id "G3592.1";
chr17	PacBio	CDS	29848849	29848850	.	-	.	gene_id "ENSG00000141298"; transcript_id "G3592.1";
chr17	PacBio	transcript	29925225	29930228	.	-	.	gene_id "ENSG00000141298"; transcript_id "G3592.2";
chr17	PacBio	exon	29925225	29925555	.	-	.	gene_id "ENSG00000141298"; transcript_id "G3592.2";
chr17	PacBio	exon	29929938	29930228	.	-	.	gene_id "ENSG00000141298"; transcript_id "G3592.2";
chr17	PacBio	CDS	29925512	29925553	.	-	.	gene_id "ENSG00000141298"; transcript_id "G3592.2";
chr17	PacBio	transcript	29929903	29930972	.	+	.	gene_id "ENSG00000176927"; transcript_id "G3593.1";
chr17	PacBio	exon	29929903	29930972	.	+	.	gene_id "ENSG00000176927"; transcript_id "G3593.1";
chr17	PacBio	CDS	29930562	29930903	.	+	.	gene_id "ENSG00000176927"; transcript_id "G3593.1";
chr17	PacBio	transcript	30116790	30185129	.	+	.	gene_id "ENSG00000126653"; transcript_id "G3594.1";
chr17	PacBio	exon	30116790	30116863	.	+	.	gene_id "ENSG00000126653"; transcript_id "G3594.1";
chr17	PacBio	exon	30118080	30118173	.	+	.	gene_id "ENSG00000126653"; transcript_id "G3594.1";
chr17	PacBio	exon	30172542	30172598	.	+	.	gene_id "ENSG00000126653"; transcript_id "G3594.1";
chr17	PacBio	exon	30178071	30178199	.	+	.	gene_id "ENSG00000126653"; transcript_id "G3594.1";
chr17	PacBio	exon	30179090	30179297	.	+	.	gene_id "ENSG00000126653"; transcript_id "G3594.1";
chr17	PacBio	exon	30180908	30181016	.	+	.	gene_id "ENSG00000126653"; transcript_id "G3594.1";
chr17	PacBio	exon	30184615	30185129	.	+	.	gene_id "ENSG00000126653"; transcript_id "G3594.1";
chr17	PacBio	CDS	30116844	30116863	.	+	.	gene_id "ENSG00000126653"; transcript_id "G3594.1";
chr17	PacBio	CDS	30118080	30118173	.	+	.	gene_id "ENSG00000126653"; transcript_id "G3594.1";
chr17	PacBio	CDS	30172542	30172598	.	+	.	gene_id "ENSG00000126653"; transcript_id "G3594.1";
chr17	PacBio	CDS	30178071	30178199	.	+	.	gene_id "ENSG00000126653"; transcript_id "G3594.1";
chr17	PacBio	CDS	30179090	30179297	.	+	.	gene_id "ENSG00000126653"; transcript_id "G3594.1";
chr17	PacBio	CDS	30180908	30181016	.	+	.	gene_id "ENSG00000126653"; transcript_id "G3594.1";
chr17	PacBio	CDS	30184615	30185128	.	+	.	gene_id "ENSG00000126653"; transcript_id "G3594.1";
chr17	PacBio	transcript	30116816	30179144	.	+	.	gene_id "ENSG00000126653"; transcript_id "G3594.2";
chr17	PacBio	exon	30116816	30116863	.	+	.	gene_id "ENSG00000126653"; transcript_id "G3594.2";
chr17	PacBio	exon	30118080	30118173	.	+	.	gene_id "ENSG00000126653"; transcript_id "G3594.2";
chr17	PacBio	exon	30172542	30172598	.	+	.	gene_id "ENSG00000126653"; transcript_id "G3594.2";
chr17	PacBio	exon	30178071	30178199	.	+	.	gene_id "ENSG00000126653"; transcript_id "G3594.2";
chr17	PacBio	exon	30179090	30179144	.	+	.	gene_id "ENSG00000126653"; transcript_id "G3594.2";
chr17	PacBio	CDS	30116844	30116863	.	+	.	gene_id "ENSG00000126653"; transcript_id "G3594.2";
chr17	PacBio	CDS	30118080	30118173	.	+	.	gene_id "ENSG00000126653"; transcript_id "G3594.2";
chr17	PacBio	CDS	30172542	30172598	.	+	.	gene_id "ENSG00000126653"; transcript_id "G3594.2";
chr17	PacBio	CDS	30178071	30178199	.	+	.	gene_id "ENSG00000126653"; transcript_id "G3594.2";
chr17	PacBio	CDS	30179090	30179143	.	+	.	gene_id "ENSG00000126653"; transcript_id "G3594.2";
chr17	PacBio	transcript	30116816	30185244	.	+	.	gene_id "ENSG00000126653"; transcript_id "G3594.5";
chr17	PacBio	exon	30116816	30116863	.	+	.	gene_id "ENSG00000126653"; transcript_id "G3594.5";
chr17	PacBio	exon	30172542	30172598	.	+	.	gene_id "ENSG00000126653"; transcript_id "G3594.5";
chr17	PacBio	exon	30178071	30178199	.	+	.	gene_id "ENSG00000126653"; transcript_id "G3594.5";
chr17	PacBio	exon	30179090	30179297	.	+	.	gene_id "ENSG00000126653"; transcript_id "G3594.5";
chr17	PacBio	exon	30180908	30181016	.	+	.	gene_id "ENSG00000126653"; transcript_id "G3594.5";
chr17	PacBio	exon	30184615	30185244	.	+	.	gene_id "ENSG00000126653"; transcript_id "G3594.5";
chr17	PacBio	CDS	30172590	30172598	.	+	.	gene_id "ENSG00000126653"; transcript_id "G3594.5";
chr17	PacBio	CDS	30178071	30178199	.	+	.	gene_id "ENSG00000126653"; transcript_id "G3594.5";
chr17	PacBio	CDS	30179090	30179297	.	+	.	gene_id "ENSG00000126653"; transcript_id "G3594.5";
chr17	PacBio	CDS	30180908	30181016	.	+	.	gene_id "ENSG00000126653"; transcript_id "G3594.5";
chr17	PacBio	CDS	30184615	30185242	.	+	.	gene_id "ENSG00000126653"; transcript_id "G3594.5";
chr17	PacBio	transcript	30116816	30185282	.	+	.	gene_id "ENSG00000126653"; transcript_id "G3594.3";
chr17	PacBio	exon	30116816	30116863	.	+	.	gene_id "ENSG00000126653"; transcript_id "G3594.3";
chr17	PacBio	exon	30118080	30118173	.	+	.	gene_id "ENSG00000126653"; transcript_id "G3594.3";
chr17	PacBio	exon	30172542	30172598	.	+	.	gene_id "ENSG00000126653"; transcript_id "G3594.3";
chr17	PacBio	exon	30178071	30178199	.	+	.	gene_id "ENSG00000126653"; transcript_id "G3594.3";
chr17	PacBio	exon	30179090	30179297	.	+	.	gene_id "ENSG00000126653"; transcript_id "G3594.3";
chr17	PacBio	exon	30180908	30181016	.	+	.	gene_id "ENSG00000126653"; transcript_id "G3594.3";
chr17	PacBio	exon	30184615	30185282	.	+	.	gene_id "ENSG00000126653"; transcript_id "G3594.3";
chr17	PacBio	CDS	30116844	30116863	.	+	.	gene_id "ENSG00000126653"; transcript_id "G3594.3";
chr17	PacBio	CDS	30118080	30118173	.	+	.	gene_id "ENSG00000126653"; transcript_id "G3594.3";
chr17	PacBio	CDS	30172542	30172598	.	+	.	gene_id "ENSG00000126653"; transcript_id "G3594.3";
chr17	PacBio	CDS	30178071	30178199	.	+	.	gene_id "ENSG00000126653"; transcript_id "G3594.3";
chr17	PacBio	CDS	30179090	30179297	.	+	.	gene_id "ENSG00000126653"; transcript_id "G3594.3";
chr17	PacBio	CDS	30180908	30181016	.	+	.	gene_id "ENSG00000126653"; transcript_id "G3594.3";
chr17	PacBio	CDS	30184615	30185281	.	+	.	gene_id "ENSG00000126653"; transcript_id "G3594.3";
chr17	PacBio	transcript	30116816	30186472	.	+	.	gene_id "ENSG00000126653"; transcript_id "G3594.4";
chr17	PacBio	exon	30116816	30116863	.	+	.	gene_id "ENSG00000126653"; transcript_id "G3594.4";
chr17	PacBio	exon	30118080	30118173	.	+	.	gene_id "ENSG00000126653"; transcript_id "G3594.4";
chr17	PacBio	exon	30172542	30172598	.	+	.	gene_id "ENSG00000126653"; transcript_id "G3594.4";
chr17	PacBio	exon	30178071	30178199	.	+	.	gene_id "ENSG00000126653"; transcript_id "G3594.4";
chr17	PacBio	exon	30179090	30179297	.	+	.	gene_id "ENSG00000126653"; transcript_id "G3594.4";
chr17	PacBio	exon	30180908	30181016	.	+	.	gene_id "ENSG00000126653"; transcript_id "G3594.4";
chr17	PacBio	exon	30184615	30186472	.	+	.	gene_id "ENSG00000126653"; transcript_id "G3594.4";
chr17	PacBio	CDS	30116844	30116863	.	+	.	gene_id "ENSG00000126653"; transcript_id "G3594.4";
chr17	PacBio	CDS	30118080	30118173	.	+	.	gene_id "ENSG00000126653"; transcript_id "G3594.4";
chr17	PacBio	CDS	30172542	30172598	.	+	.	gene_id "ENSG00000126653"; transcript_id "G3594.4";
chr17	PacBio	CDS	30178071	30178199	.	+	.	gene_id "ENSG00000126653"; transcript_id "G3594.4";
chr17	PacBio	CDS	30179090	30179297	.	+	.	gene_id "ENSG00000126653"; transcript_id "G3594.4";
chr17	PacBio	CDS	30180908	30181016	.	+	.	gene_id "ENSG00000126653"; transcript_id "G3594.4";
chr17	PacBio	CDS	30184615	30185674	.	+	.	gene_id "ENSG00000126653"; transcript_id "G3594.4";
chr17	PacBio	transcript	30196377	30212809	.	-	.	gene_id "ENSG00000108576"; transcript_id "G3595.1";
chr17	PacBio	exon	30196377	30198530	.	-	.	gene_id "ENSG00000108576"; transcript_id "G3595.1";
chr17	PacBio	exon	30203172	30203339	.	-	.	gene_id "ENSG00000108576"; transcript_id "G3595.1";
chr17	PacBio	exon	30207732	30207832	.	-	.	gene_id "ENSG00000108576"; transcript_id "G3595.1";
chr17	PacBio	exon	30209143	30209242	.	-	.	gene_id "ENSG00000108576"; transcript_id "G3595.1";
chr17	PacBio	exon	30210515	30210646	.	-	.	gene_id "ENSG00000108576"; transcript_id "G3595.1";
chr17	PacBio	exon	30211312	30211424	.	-	.	gene_id "ENSG00000108576"; transcript_id "G3595.1";
chr17	PacBio	exon	30212740	30212809	.	-	.	gene_id "ENSG00000108576"; transcript_id "G3595.1";
chr17	PacBio	CDS	30198456	30198530	.	-	.	gene_id "ENSG00000108576"; transcript_id "G3595.1";
chr17	PacBio	CDS	30203172	30203339	.	-	.	gene_id "ENSG00000108576"; transcript_id "G3595.1";
chr17	PacBio	CDS	30207732	30207832	.	-	.	gene_id "ENSG00000108576"; transcript_id "G3595.1";
chr17	PacBio	CDS	30209143	30209242	.	-	.	gene_id "ENSG00000108576"; transcript_id "G3595.1";
chr17	PacBio	CDS	30210515	30210646	.	-	.	gene_id "ENSG00000108576"; transcript_id "G3595.1";
chr17	PacBio	CDS	30211312	30211424	.	-	.	gene_id "ENSG00000108576"; transcript_id "G3595.1";
chr17	PacBio	CDS	30212740	30212788	.	-	.	gene_id "ENSG00000108576"; transcript_id "G3595.1";
chr17	PacBio	transcript	30196377	30212814	.	-	.	gene_id "ENSG00000108576"; transcript_id "G3595.2";
chr17	PacBio	exon	30196377	30198530	.	-	.	gene_id "ENSG00000108576"; transcript_id "G3595.2";
chr17	PacBio	exon	30203172	30203339	.	-	.	gene_id "ENSG00000108576"; transcript_id "G3595.2";
chr17	PacBio	exon	30207732	30207832	.	-	.	gene_id "ENSG00000108576"; transcript_id "G3595.2";
chr17	PacBio	exon	30210515	30210646	.	-	.	gene_id "ENSG00000108576"; transcript_id "G3595.2";
chr17	PacBio	exon	30211312	30211424	.	-	.	gene_id "ENSG00000108576"; transcript_id "G3595.2";
chr17	PacBio	exon	30212740	30212814	.	-	.	gene_id "ENSG00000108576"; transcript_id "G3595.2";
chr17	PacBio	CDS	30207806	30207832	.	-	.	gene_id "ENSG00000108576"; transcript_id "G3595.2";
chr17	PacBio	CDS	30210515	30210646	.	-	.	gene_id "ENSG00000108576"; transcript_id "G3595.2";
chr17	PacBio	CDS	30211312	30211424	.	-	.	gene_id "ENSG00000108576"; transcript_id "G3595.2";
chr17	PacBio	CDS	30212740	30212788	.	-	.	gene_id "ENSG00000108576"; transcript_id "G3595.2";
chr17	PacBio	transcript	30197890	30212804	.	-	.	gene_id "ENSG00000108576"; transcript_id "G3595.3";
chr17	PacBio	exon	30197890	30198530	.	-	.	gene_id "ENSG00000108576"; transcript_id "G3595.3";
chr17	PacBio	exon	30203172	30203339	.	-	.	gene_id "ENSG00000108576"; transcript_id "G3595.3";
chr17	PacBio	exon	30207732	30207832	.	-	.	gene_id "ENSG00000108576"; transcript_id "G3595.3";
chr17	PacBio	exon	30209143	30209242	.	-	.	gene_id "ENSG00000108576"; transcript_id "G3595.3";
chr17	PacBio	exon	30210515	30210646	.	-	.	gene_id "ENSG00000108576"; transcript_id "G3595.3";
chr17	PacBio	exon	30211312	30211424	.	-	.	gene_id "ENSG00000108576"; transcript_id "G3595.3";
chr17	PacBio	exon	30212740	30212804	.	-	.	gene_id "ENSG00000108576"; transcript_id "G3595.3";
chr17	PacBio	CDS	30198456	30198530	.	-	.	gene_id "ENSG00000108576"; transcript_id "G3595.3";
chr17	PacBio	CDS	30203172	30203339	.	-	.	gene_id "ENSG00000108576"; transcript_id "G3595.3";
chr17	PacBio	CDS	30207732	30207832	.	-	.	gene_id "ENSG00000108576"; transcript_id "G3595.3";
chr17	PacBio	CDS	30209143	30209242	.	-	.	gene_id "ENSG00000108576"; transcript_id "G3595.3";
chr17	PacBio	CDS	30210515	30210646	.	-	.	gene_id "ENSG00000108576"; transcript_id "G3595.3";
chr17	PacBio	CDS	30211312	30211424	.	-	.	gene_id "ENSG00000108576"; transcript_id "G3595.3";
chr17	PacBio	CDS	30212740	30212788	.	-	.	gene_id "ENSG00000108576"; transcript_id "G3595.3";
chr17	PacBio	transcript	30248192	30292059	.	-	.	gene_id "ENSG00000108578"; transcript_id "G3596.1";
chr17	PacBio	exon	30248192	30249168	.	-	.	gene_id "ENSG00000108578"; transcript_id "G3596.1";
chr17	PacBio	exon	30266885	30266954	.	-	.	gene_id "ENSG00000108578"; transcript_id "G3596.1";
chr17	PacBio	exon	30271271	30271388	.	-	.	gene_id "ENSG00000108578"; transcript_id "G3596.1";
chr17	PacBio	exon	30272561	30272628	.	-	.	gene_id "ENSG00000108578"; transcript_id "G3596.1";
chr17	PacBio	exon	30272741	30272899	.	-	.	gene_id "ENSG00000108578"; transcript_id "G3596.1";
chr17	PacBio	exon	30274042	30274197	.	-	.	gene_id "ENSG00000108578"; transcript_id "G3596.1";
chr17	PacBio	exon	30285388	30285480	.	-	.	gene_id "ENSG00000108578"; transcript_id "G3596.1";
chr17	PacBio	exon	30286814	30286902	.	-	.	gene_id "ENSG00000108578"; transcript_id "G3596.1";
chr17	PacBio	exon	30287806	30287947	.	-	.	gene_id "ENSG00000108578"; transcript_id "G3596.1";
chr17	PacBio	exon	30289373	30289482	.	-	.	gene_id "ENSG00000108578"; transcript_id "G3596.1";
chr17	PacBio	exon	30291311	30291508	.	-	.	gene_id "ENSG00000108578"; transcript_id "G3596.1";
chr17	PacBio	exon	30291807	30292059	.	-	.	gene_id "ENSG00000108578"; transcript_id "G3596.1";
chr17	PacBio	CDS	30249017	30249168	.	-	.	gene_id "ENSG00000108578"; transcript_id "G3596.1";
chr17	PacBio	CDS	30266885	30266954	.	-	.	gene_id "ENSG00000108578"; transcript_id "G3596.1";
chr17	PacBio	CDS	30271271	30271388	.	-	.	gene_id "ENSG00000108578"; transcript_id "G3596.1";
chr17	PacBio	CDS	30272561	30272628	.	-	.	gene_id "ENSG00000108578"; transcript_id "G3596.1";
chr17	PacBio	CDS	30272741	30272899	.	-	.	gene_id "ENSG00000108578"; transcript_id "G3596.1";
chr17	PacBio	CDS	30274042	30274197	.	-	.	gene_id "ENSG00000108578"; transcript_id "G3596.1";
chr17	PacBio	CDS	30285388	30285480	.	-	.	gene_id "ENSG00000108578"; transcript_id "G3596.1";
chr17	PacBio	CDS	30286814	30286902	.	-	.	gene_id "ENSG00000108578"; transcript_id "G3596.1";
chr17	PacBio	CDS	30287806	30287947	.	-	.	gene_id "ENSG00000108578"; transcript_id "G3596.1";
chr17	PacBio	CDS	30289373	30289482	.	-	.	gene_id "ENSG00000108578"; transcript_id "G3596.1";
chr17	PacBio	CDS	30291311	30291508	.	-	.	gene_id "ENSG00000108578"; transcript_id "G3596.1";
chr17	PacBio	CDS	30291807	30291819	.	-	.	gene_id "ENSG00000108578"; transcript_id "G3596.1";
chr17	PacBio	transcript	30248204	30291947	.	-	.	gene_id "ENSG00000108578"; transcript_id "G3596.2";
chr17	PacBio	exon	30248204	30249168	.	-	.	gene_id "ENSG00000108578"; transcript_id "G3596.2";
chr17	PacBio	exon	30266885	30266954	.	-	.	gene_id "ENSG00000108578"; transcript_id "G3596.2";
chr17	PacBio	exon	30272561	30272628	.	-	.	gene_id "ENSG00000108578"; transcript_id "G3596.2";
chr17	PacBio	exon	30272741	30272899	.	-	.	gene_id "ENSG00000108578"; transcript_id "G3596.2";
chr17	PacBio	exon	30274042	30274197	.	-	.	gene_id "ENSG00000108578"; transcript_id "G3596.2";
chr17	PacBio	exon	30285388	30285480	.	-	.	gene_id "ENSG00000108578"; transcript_id "G3596.2";
chr17	PacBio	exon	30286814	30286902	.	-	.	gene_id "ENSG00000108578"; transcript_id "G3596.2";
chr17	PacBio	exon	30287806	30287947	.	-	.	gene_id "ENSG00000108578"; transcript_id "G3596.2";
chr17	PacBio	exon	30289373	30289482	.	-	.	gene_id "ENSG00000108578"; transcript_id "G3596.2";
chr17	PacBio	exon	30291311	30291508	.	-	.	gene_id "ENSG00000108578"; transcript_id "G3596.2";
chr17	PacBio	exon	30291807	30291947	.	-	.	gene_id "ENSG00000108578"; transcript_id "G3596.2";
chr17	PacBio	CDS	30249154	30249168	.	-	.	gene_id "ENSG00000108578"; transcript_id "G3596.2";
chr17	PacBio	CDS	30266885	30266954	.	-	.	gene_id "ENSG00000108578"; transcript_id "G3596.2";
chr17	PacBio	CDS	30272561	30272628	.	-	.	gene_id "ENSG00000108578"; transcript_id "G3596.2";
chr17	PacBio	CDS	30272741	30272899	.	-	.	gene_id "ENSG00000108578"; transcript_id "G3596.2";
chr17	PacBio	CDS	30274042	30274197	.	-	.	gene_id "ENSG00000108578"; transcript_id "G3596.2";
chr17	PacBio	CDS	30285388	30285480	.	-	.	gene_id "ENSG00000108578"; transcript_id "G3596.2";
chr17	PacBio	CDS	30286814	30286902	.	-	.	gene_id "ENSG00000108578"; transcript_id "G3596.2";
chr17	PacBio	CDS	30287806	30287947	.	-	.	gene_id "ENSG00000108578"; transcript_id "G3596.2";
chr17	PacBio	CDS	30289373	30289482	.	-	.	gene_id "ENSG00000108578"; transcript_id "G3596.2";
chr17	PacBio	CDS	30291311	30291508	.	-	.	gene_id "ENSG00000108578"; transcript_id "G3596.2";
chr17	PacBio	CDS	30291807	30291819	.	-	.	gene_id "ENSG00000108578"; transcript_id "G3596.2";
chr17	PacBio	transcript	30287066	30292036	.	-	.	gene_id "ENSG00000108578"; transcript_id "G3596.3";
chr17	PacBio	exon	30287066	30289482	.	-	.	gene_id "ENSG00000108578"; transcript_id "G3596.3";
chr17	PacBio	exon	30291311	30291508	.	-	.	gene_id "ENSG00000108578"; transcript_id "G3596.3";
chr17	PacBio	exon	30291807	30292036	.	-	.	gene_id "ENSG00000108578"; transcript_id "G3596.3";
chr17	PacBio	CDS	30289190	30289482	.	-	.	gene_id "ENSG00000108578"; transcript_id "G3596.3";
chr17	PacBio	CDS	30291311	30291508	.	-	.	gene_id "ENSG00000108578"; transcript_id "G3596.3";
chr17	PacBio	CDS	30291807	30291819	.	-	.	gene_id "ENSG00000108578"; transcript_id "G3596.3";
chr17	PacBio	transcript	30378934	30467699	.	+	.	gene_id "ENSG00000108582"; transcript_id "G3597.1";
chr17	PacBio	exon	30378934	30379726	.	+	.	gene_id "ENSG00000108582"; transcript_id "G3597.1";
chr17	PacBio	exon	30384989	30385236	.	+	.	gene_id "ENSG00000108582"; transcript_id "G3597.1";
chr17	PacBio	exon	30420841	30420983	.	+	.	gene_id "ENSG00000108582"; transcript_id "G3597.1";
chr17	PacBio	exon	30421664	30421833	.	+	.	gene_id "ENSG00000108582"; transcript_id "G3597.1";
chr17	PacBio	exon	30422674	30423023	.	+	.	gene_id "ENSG00000108582"; transcript_id "G3597.1";
chr17	PacBio	exon	30423506	30423697	.	+	.	gene_id "ENSG00000108582"; transcript_id "G3597.1";
chr17	PacBio	exon	30427391	30427558	.	+	.	gene_id "ENSG00000108582"; transcript_id "G3597.1";
chr17	PacBio	exon	30431772	30431881	.	+	.	gene_id "ENSG00000108582"; transcript_id "G3597.1";
chr17	PacBio	exon	30438975	30439077	.	+	.	gene_id "ENSG00000108582"; transcript_id "G3597.1";
chr17	PacBio	exon	30442308	30442450	.	+	.	gene_id "ENSG00000108582"; transcript_id "G3597.1";
chr17	PacBio	exon	30443802	30443971	.	+	.	gene_id "ENSG00000108582"; transcript_id "G3597.1";
chr17	PacBio	exon	30445691	30446020	.	+	.	gene_id "ENSG00000108582"; transcript_id "G3597.1";
chr17	PacBio	exon	30449553	30449748	.	+	.	gene_id "ENSG00000108582"; transcript_id "G3597.1";
chr17	PacBio	exon	30451711	30451846	.	+	.	gene_id "ENSG00000108582"; transcript_id "G3597.1";
chr17	PacBio	exon	30455339	30455470	.	+	.	gene_id "ENSG00000108582"; transcript_id "G3597.1";
chr17	PacBio	exon	30456256	30456351	.	+	.	gene_id "ENSG00000108582"; transcript_id "G3597.1";
chr17	PacBio	exon	30456462	30456526	.	+	.	gene_id "ENSG00000108582"; transcript_id "G3597.1";
chr17	PacBio	exon	30461180	30461311	.	+	.	gene_id "ENSG00000108582"; transcript_id "G3597.1";
chr17	PacBio	exon	30461877	30462062	.	+	.	gene_id "ENSG00000108582"; transcript_id "G3597.1";
chr17	PacBio	exon	30462370	30462469	.	+	.	gene_id "ENSG00000108582"; transcript_id "G3597.1";
chr17	PacBio	exon	30464588	30467699	.	+	.	gene_id "ENSG00000108582"; transcript_id "G3597.1";
chr17	PacBio	CDS	30378981	30379726	.	+	.	gene_id "ENSG00000108582"; transcript_id "G3597.1";
chr17	PacBio	CDS	30384989	30385236	.	+	.	gene_id "ENSG00000108582"; transcript_id "G3597.1";
chr17	PacBio	CDS	30420841	30420983	.	+	.	gene_id "ENSG00000108582"; transcript_id "G3597.1";
chr17	PacBio	CDS	30421664	30421833	.	+	.	gene_id "ENSG00000108582"; transcript_id "G3597.1";
chr17	PacBio	CDS	30422674	30423023	.	+	.	gene_id "ENSG00000108582"; transcript_id "G3597.1";
chr17	PacBio	CDS	30423506	30423697	.	+	.	gene_id "ENSG00000108582"; transcript_id "G3597.1";
chr17	PacBio	CDS	30427391	30427558	.	+	.	gene_id "ENSG00000108582"; transcript_id "G3597.1";
chr17	PacBio	CDS	30431772	30431881	.	+	.	gene_id "ENSG00000108582"; transcript_id "G3597.1";
chr17	PacBio	CDS	30438975	30439077	.	+	.	gene_id "ENSG00000108582"; transcript_id "G3597.1";
chr17	PacBio	CDS	30442308	30442450	.	+	.	gene_id "ENSG00000108582"; transcript_id "G3597.1";
chr17	PacBio	CDS	30443802	30443971	.	+	.	gene_id "ENSG00000108582"; transcript_id "G3597.1";
chr17	PacBio	CDS	30445691	30446020	.	+	.	gene_id "ENSG00000108582"; transcript_id "G3597.1";
chr17	PacBio	CDS	30449553	30449748	.	+	.	gene_id "ENSG00000108582"; transcript_id "G3597.1";
chr17	PacBio	CDS	30451711	30451846	.	+	.	gene_id "ENSG00000108582"; transcript_id "G3597.1";
chr17	PacBio	CDS	30455339	30455470	.	+	.	gene_id "ENSG00000108582"; transcript_id "G3597.1";
chr17	PacBio	CDS	30456256	30456351	.	+	.	gene_id "ENSG00000108582"; transcript_id "G3597.1";
chr17	PacBio	CDS	30456462	30456526	.	+	.	gene_id "ENSG00000108582"; transcript_id "G3597.1";
chr17	PacBio	CDS	30461180	30461311	.	+	.	gene_id "ENSG00000108582"; transcript_id "G3597.1";
chr17	PacBio	CDS	30461877	30462062	.	+	.	gene_id "ENSG00000108582"; transcript_id "G3597.1";
chr17	PacBio	CDS	30462370	30462469	.	+	.	gene_id "ENSG00000108582"; transcript_id "G3597.1";
chr17	PacBio	CDS	30464588	30464814	.	+	.	gene_id "ENSG00000108582"; transcript_id "G3597.1";
chr17	PacBio	transcript	30378939	30445789	.	+	.	gene_id "ENSG00000108582"; transcript_id "G3597.2";
chr17	PacBio	exon	30378939	30379726	.	+	.	gene_id "ENSG00000108582"; transcript_id "G3597.2";
chr17	PacBio	exon	30384989	30385236	.	+	.	gene_id "ENSG00000108582"; transcript_id "G3597.2";
chr17	PacBio	exon	30420841	30420983	.	+	.	gene_id "ENSG00000108582"; transcript_id "G3597.2";
chr17	PacBio	exon	30421664	30421833	.	+	.	gene_id "ENSG00000108582"; transcript_id "G3597.2";
chr17	PacBio	exon	30422674	30423023	.	+	.	gene_id "ENSG00000108582"; transcript_id "G3597.2";
chr17	PacBio	exon	30423506	30423697	.	+	.	gene_id "ENSG00000108582"; transcript_id "G3597.2";
chr17	PacBio	exon	30427391	30427558	.	+	.	gene_id "ENSG00000108582"; transcript_id "G3597.2";
chr17	PacBio	exon	30431772	30431881	.	+	.	gene_id "ENSG00000108582"; transcript_id "G3597.2";
chr17	PacBio	exon	30438975	30439077	.	+	.	gene_id "ENSG00000108582"; transcript_id "G3597.2";
chr17	PacBio	exon	30442308	30442450	.	+	.	gene_id "ENSG00000108582"; transcript_id "G3597.2";
chr17	PacBio	exon	30443802	30443971	.	+	.	gene_id "ENSG00000108582"; transcript_id "G3597.2";
chr17	PacBio	exon	30445691	30445789	.	+	.	gene_id "ENSG00000108582"; transcript_id "G3597.2";
chr17	PacBio	CDS	30378981	30379726	.	+	.	gene_id "ENSG00000108582"; transcript_id "G3597.2";
chr17	PacBio	CDS	30384989	30385236	.	+	.	gene_id "ENSG00000108582"; transcript_id "G3597.2";
chr17	PacBio	CDS	30420841	30420983	.	+	.	gene_id "ENSG00000108582"; transcript_id "G3597.2";
chr17	PacBio	CDS	30421664	30421833	.	+	.	gene_id "ENSG00000108582"; transcript_id "G3597.2";
chr17	PacBio	CDS	30422674	30423023	.	+	.	gene_id "ENSG00000108582"; transcript_id "G3597.2";
chr17	PacBio	CDS	30423506	30423697	.	+	.	gene_id "ENSG00000108582"; transcript_id "G3597.2";
chr17	PacBio	CDS	30427391	30427558	.	+	.	gene_id "ENSG00000108582"; transcript_id "G3597.2";
chr17	PacBio	CDS	30431772	30431881	.	+	.	gene_id "ENSG00000108582"; transcript_id "G3597.2";
chr17	PacBio	CDS	30438975	30439077	.	+	.	gene_id "ENSG00000108582"; transcript_id "G3597.2";
chr17	PacBio	CDS	30442308	30442450	.	+	.	gene_id "ENSG00000108582"; transcript_id "G3597.2";
chr17	PacBio	CDS	30443802	30443971	.	+	.	gene_id "ENSG00000108582"; transcript_id "G3597.2";
chr17	PacBio	CDS	30445691	30445787	.	+	.	gene_id "ENSG00000108582"; transcript_id "G3597.2";
chr17	PacBio	transcript	30445985	30468681	.	+	.	gene_id "ENSG00000108582"; transcript_id "G3597.3";
chr17	PacBio	exon	30445985	30446020	.	+	.	gene_id "ENSG00000108582"; transcript_id "G3597.3";
chr17	PacBio	exon	30449553	30449748	.	+	.	gene_id "ENSG00000108582"; transcript_id "G3597.3";
chr17	PacBio	exon	30451711	30451846	.	+	.	gene_id "ENSG00000108582"; transcript_id "G3597.3";
chr17	PacBio	exon	30455339	30455470	.	+	.	gene_id "ENSG00000108582"; transcript_id "G3597.3";
chr17	PacBio	exon	30456256	30456351	.	+	.	gene_id "ENSG00000108582"; transcript_id "G3597.3";
chr17	PacBio	exon	30456462	30456526	.	+	.	gene_id "ENSG00000108582"; transcript_id "G3597.3";
chr17	PacBio	exon	30461180	30461311	.	+	.	gene_id "ENSG00000108582"; transcript_id "G3597.3";
chr17	PacBio	exon	30461877	30462062	.	+	.	gene_id "ENSG00000108582"; transcript_id "G3597.3";
chr17	PacBio	exon	30462370	30462469	.	+	.	gene_id "ENSG00000108582"; transcript_id "G3597.3";
chr17	PacBio	exon	30464588	30468681	.	+	.	gene_id "ENSG00000108582"; transcript_id "G3597.3";
chr17	PacBio	CDS	30445989	30446020	.	+	.	gene_id "ENSG00000108582"; transcript_id "G3597.3";
chr17	PacBio	CDS	30449553	30449748	.	+	.	gene_id "ENSG00000108582"; transcript_id "G3597.3";
chr17	PacBio	CDS	30451711	30451846	.	+	.	gene_id "ENSG00000108582"; transcript_id "G3597.3";
chr17	PacBio	CDS	30455339	30455470	.	+	.	gene_id "ENSG00000108582"; transcript_id "G3597.3";
chr17	PacBio	CDS	30456256	30456351	.	+	.	gene_id "ENSG00000108582"; transcript_id "G3597.3";
chr17	PacBio	CDS	30456462	30456526	.	+	.	gene_id "ENSG00000108582"; transcript_id "G3597.3";
chr17	PacBio	CDS	30461180	30461311	.	+	.	gene_id "ENSG00000108582"; transcript_id "G3597.3";
chr17	PacBio	CDS	30461877	30462062	.	+	.	gene_id "ENSG00000108582"; transcript_id "G3597.3";
chr17	PacBio	CDS	30462370	30462469	.	+	.	gene_id "ENSG00000108582"; transcript_id "G3597.3";
chr17	PacBio	CDS	30464588	30464814	.	+	.	gene_id "ENSG00000108582"; transcript_id "G3597.3";
chr17	PacBio	transcript	30477358	30525631	.	+	.	gene_id "ENSG00000108587"; transcript_id "G3598.1";
chr17	PacBio	exon	30477358	30477464	.	+	.	gene_id "ENSG00000108587"; transcript_id "G3598.1";
chr17	PacBio	exon	30481143	30481257	.	+	.	gene_id "ENSG00000108587"; transcript_id "G3598.1";
chr17	PacBio	exon	30484214	30484301	.	+	.	gene_id "ENSG00000108587"; transcript_id "G3598.1";
chr17	PacBio	exon	30484663	30484770	.	+	.	gene_id "ENSG00000108587"; transcript_id "G3598.1";
chr17	PacBio	exon	30490126	30490217	.	+	.	gene_id "ENSG00000108587"; transcript_id "G3598.1";
chr17	PacBio	exon	30492679	30492753	.	+	.	gene_id "ENSG00000108587"; transcript_id "G3598.1";
chr17	PacBio	exon	30510880	30510909	.	+	.	gene_id "ENSG00000108587"; transcript_id "G3598.1";
chr17	PacBio	exon	30519939	30520021	.	+	.	gene_id "ENSG00000108587"; transcript_id "G3598.1";
chr17	PacBio	exon	30522254	30525631	.	+	.	gene_id "ENSG00000108587"; transcript_id "G3598.1";
chr17	PacBio	CDS	30477434	30477464	.	+	.	gene_id "ENSG00000108587"; transcript_id "G3598.1";
chr17	PacBio	CDS	30481143	30481257	.	+	.	gene_id "ENSG00000108587"; transcript_id "G3598.1";
chr17	PacBio	CDS	30484214	30484301	.	+	.	gene_id "ENSG00000108587"; transcript_id "G3598.1";
chr17	PacBio	CDS	30484663	30484770	.	+	.	gene_id "ENSG00000108587"; transcript_id "G3598.1";
chr17	PacBio	CDS	30490126	30490217	.	+	.	gene_id "ENSG00000108587"; transcript_id "G3598.1";
chr17	PacBio	CDS	30492679	30492753	.	+	.	gene_id "ENSG00000108587"; transcript_id "G3598.1";
chr17	PacBio	CDS	30510880	30510909	.	+	.	gene_id "ENSG00000108587"; transcript_id "G3598.1";
chr17	PacBio	CDS	30519939	30520021	.	+	.	gene_id "ENSG00000108587"; transcript_id "G3598.1";
chr17	PacBio	CDS	30522254	30522378	.	+	.	gene_id "ENSG00000108587"; transcript_id "G3598.1";
chr17	PacBio	transcript	30477360	30525631	.	+	.	gene_id "ENSG00000108587"; transcript_id "G3598.2";
chr17	PacBio	exon	30477360	30477464	.	+	.	gene_id "ENSG00000108587"; transcript_id "G3598.2";
chr17	PacBio	exon	30481143	30481257	.	+	.	gene_id "ENSG00000108587"; transcript_id "G3598.2";
chr17	PacBio	exon	30484214	30484301	.	+	.	gene_id "ENSG00000108587"; transcript_id "G3598.2";
chr17	PacBio	exon	30484663	30484770	.	+	.	gene_id "ENSG00000108587"; transcript_id "G3598.2";
chr17	PacBio	exon	30490126	30490217	.	+	.	gene_id "ENSG00000108587"; transcript_id "G3598.2";
chr17	PacBio	exon	30492679	30492753	.	+	.	gene_id "ENSG00000108587"; transcript_id "G3598.2";
chr17	PacBio	exon	30519939	30520021	.	+	.	gene_id "ENSG00000108587"; transcript_id "G3598.2";
chr17	PacBio	exon	30522254	30525631	.	+	.	gene_id "ENSG00000108587"; transcript_id "G3598.2";
chr17	PacBio	CDS	30477434	30477464	.	+	.	gene_id "ENSG00000108587"; transcript_id "G3598.2";
chr17	PacBio	CDS	30481143	30481257	.	+	.	gene_id "ENSG00000108587"; transcript_id "G3598.2";
chr17	PacBio	CDS	30484214	30484301	.	+	.	gene_id "ENSG00000108587"; transcript_id "G3598.2";
chr17	PacBio	CDS	30484663	30484770	.	+	.	gene_id "ENSG00000108587"; transcript_id "G3598.2";
chr17	PacBio	CDS	30490126	30490217	.	+	.	gene_id "ENSG00000108587"; transcript_id "G3598.2";
chr17	PacBio	CDS	30492679	30492753	.	+	.	gene_id "ENSG00000108587"; transcript_id "G3598.2";
chr17	PacBio	CDS	30519939	30520021	.	+	.	gene_id "ENSG00000108587"; transcript_id "G3598.2";
chr17	PacBio	CDS	30522254	30522378	.	+	.	gene_id "ENSG00000108587"; transcript_id "G3598.2";
chr17	PacBio	transcript	30477378	30526482	.	+	.	gene_id "ENSG00000108587"; transcript_id "G3598.4";
chr17	PacBio	exon	30477378	30477464	.	+	.	gene_id "ENSG00000108587"; transcript_id "G3598.4";
chr17	PacBio	exon	30481143	30481257	.	+	.	gene_id "ENSG00000108587"; transcript_id "G3598.4";
chr17	PacBio	exon	30484214	30484301	.	+	.	gene_id "ENSG00000108587"; transcript_id "G3598.4";
chr17	PacBio	exon	30484663	30484770	.	+	.	gene_id "ENSG00000108587"; transcript_id "G3598.4";
chr17	PacBio	exon	30490126	30490217	.	+	.	gene_id "ENSG00000108587"; transcript_id "G3598.4";
chr17	PacBio	exon	30492679	30492753	.	+	.	gene_id "ENSG00000108587"; transcript_id "G3598.4";
chr17	PacBio	exon	30510880	30510909	.	+	.	gene_id "ENSG00000108587"; transcript_id "G3598.4";
chr17	PacBio	exon	30519939	30520021	.	+	.	gene_id "ENSG00000108587"; transcript_id "G3598.4";
chr17	PacBio	exon	30522254	30526482	.	+	.	gene_id "ENSG00000108587"; transcript_id "G3598.4";
chr17	PacBio	CDS	30477434	30477464	.	+	.	gene_id "ENSG00000108587"; transcript_id "G3598.4";
chr17	PacBio	CDS	30481143	30481257	.	+	.	gene_id "ENSG00000108587"; transcript_id "G3598.4";
chr17	PacBio	CDS	30484214	30484301	.	+	.	gene_id "ENSG00000108587"; transcript_id "G3598.4";
chr17	PacBio	CDS	30484663	30484770	.	+	.	gene_id "ENSG00000108587"; transcript_id "G3598.4";
chr17	PacBio	CDS	30490126	30490217	.	+	.	gene_id "ENSG00000108587"; transcript_id "G3598.4";
chr17	PacBio	CDS	30492679	30492753	.	+	.	gene_id "ENSG00000108587"; transcript_id "G3598.4";
chr17	PacBio	CDS	30510880	30510909	.	+	.	gene_id "ENSG00000108587"; transcript_id "G3598.4";
chr17	PacBio	CDS	30519939	30520021	.	+	.	gene_id "ENSG00000108587"; transcript_id "G3598.4";
chr17	PacBio	CDS	30522254	30522378	.	+	.	gene_id "ENSG00000108587"; transcript_id "G3598.4";
chr17	PacBio	transcript	30477407	30526816	.	+	.	gene_id "ENSG00000108587"; transcript_id "G3598.5";
chr17	PacBio	exon	30477407	30477464	.	+	.	gene_id "ENSG00000108587"; transcript_id "G3598.5";
chr17	PacBio	exon	30481143	30481257	.	+	.	gene_id "ENSG00000108587"; transcript_id "G3598.5";
chr17	PacBio	exon	30484214	30484301	.	+	.	gene_id "ENSG00000108587"; transcript_id "G3598.5";
chr17	PacBio	exon	30484663	30484770	.	+	.	gene_id "ENSG00000108587"; transcript_id "G3598.5";
chr17	PacBio	exon	30490126	30490217	.	+	.	gene_id "ENSG00000108587"; transcript_id "G3598.5";
chr17	PacBio	exon	30492679	30492753	.	+	.	gene_id "ENSG00000108587"; transcript_id "G3598.5";
chr17	PacBio	exon	30510880	30510909	.	+	.	gene_id "ENSG00000108587"; transcript_id "G3598.5";
chr17	PacBio	exon	30519939	30520021	.	+	.	gene_id "ENSG00000108587"; transcript_id "G3598.5";
chr17	PacBio	exon	30522254	30526816	.	+	.	gene_id "ENSG00000108587"; transcript_id "G3598.5";
chr17	PacBio	CDS	30477434	30477464	.	+	.	gene_id "ENSG00000108587"; transcript_id "G3598.5";
chr17	PacBio	CDS	30481143	30481257	.	+	.	gene_id "ENSG00000108587"; transcript_id "G3598.5";
chr17	PacBio	CDS	30484214	30484301	.	+	.	gene_id "ENSG00000108587"; transcript_id "G3598.5";
chr17	PacBio	CDS	30484663	30484770	.	+	.	gene_id "ENSG00000108587"; transcript_id "G3598.5";
chr17	PacBio	CDS	30490126	30490217	.	+	.	gene_id "ENSG00000108587"; transcript_id "G3598.5";
chr17	PacBio	CDS	30492679	30492753	.	+	.	gene_id "ENSG00000108587"; transcript_id "G3598.5";
chr17	PacBio	CDS	30510880	30510909	.	+	.	gene_id "ENSG00000108587"; transcript_id "G3598.5";
chr17	PacBio	CDS	30519939	30520021	.	+	.	gene_id "ENSG00000108587"; transcript_id "G3598.5";
chr17	PacBio	CDS	30522254	30522378	.	+	.	gene_id "ENSG00000108587"; transcript_id "G3598.5";
chr17	PacBio	transcript	30477408	30522593	.	+	.	gene_id "ENSG00000108587"; transcript_id "G3598.6";
chr17	PacBio	exon	30477408	30477464	.	+	.	gene_id "ENSG00000108587"; transcript_id "G3598.6";
chr17	PacBio	exon	30481143	30481257	.	+	.	gene_id "ENSG00000108587"; transcript_id "G3598.6";
chr17	PacBio	exon	30484214	30484301	.	+	.	gene_id "ENSG00000108587"; transcript_id "G3598.6";
chr17	PacBio	exon	30484663	30484770	.	+	.	gene_id "ENSG00000108587"; transcript_id "G3598.6";
chr17	PacBio	exon	30490126	30490217	.	+	.	gene_id "ENSG00000108587"; transcript_id "G3598.6";
chr17	PacBio	exon	30492679	30492753	.	+	.	gene_id "ENSG00000108587"; transcript_id "G3598.6";
chr17	PacBio	exon	30510880	30510909	.	+	.	gene_id "ENSG00000108587"; transcript_id "G3598.6";
chr17	PacBio	exon	30519939	30520021	.	+	.	gene_id "ENSG00000108587"; transcript_id "G3598.6";
chr17	PacBio	exon	30522254	30522593	.	+	.	gene_id "ENSG00000108587"; transcript_id "G3598.6";
chr17	PacBio	CDS	30477434	30477464	.	+	.	gene_id "ENSG00000108587"; transcript_id "G3598.6";
chr17	PacBio	CDS	30481143	30481257	.	+	.	gene_id "ENSG00000108587"; transcript_id "G3598.6";
chr17	PacBio	CDS	30484214	30484301	.	+	.	gene_id "ENSG00000108587"; transcript_id "G3598.6";
chr17	PacBio	CDS	30484663	30484770	.	+	.	gene_id "ENSG00000108587"; transcript_id "G3598.6";
chr17	PacBio	CDS	30490126	30490217	.	+	.	gene_id "ENSG00000108587"; transcript_id "G3598.6";
chr17	PacBio	CDS	30492679	30492753	.	+	.	gene_id "ENSG00000108587"; transcript_id "G3598.6";
chr17	PacBio	CDS	30510880	30510909	.	+	.	gene_id "ENSG00000108587"; transcript_id "G3598.6";
chr17	PacBio	CDS	30519939	30520021	.	+	.	gene_id "ENSG00000108587"; transcript_id "G3598.6";
chr17	PacBio	CDS	30522254	30522378	.	+	.	gene_id "ENSG00000108587"; transcript_id "G3598.6";
chr17	PacBio	transcript	30477413	30487104	.	+	.	gene_id "ENSG00000108587"; transcript_id "G3598.8";
chr17	PacBio	exon	30477413	30477464	.	+	.	gene_id "ENSG00000108587"; transcript_id "G3598.8";
chr17	PacBio	exon	30481143	30481263	.	+	.	gene_id "ENSG00000108587"; transcript_id "G3598.8";
chr17	PacBio	exon	30484214	30484301	.	+	.	gene_id "ENSG00000108587"; transcript_id "G3598.8";
chr17	PacBio	exon	30484663	30487104	.	+	.	gene_id "ENSG00000108587"; transcript_id "G3598.8";
chr17	PacBio	CDS	30477434	30477464	.	+	.	gene_id "ENSG00000108587"; transcript_id "G3598.8";
chr17	PacBio	CDS	30481143	30481263	.	+	.	gene_id "ENSG00000108587"; transcript_id "G3598.8";
chr17	PacBio	CDS	30484214	30484301	.	+	.	gene_id "ENSG00000108587"; transcript_id "G3598.8";
chr17	PacBio	CDS	30484663	30484863	.	+	.	gene_id "ENSG00000108587"; transcript_id "G3598.8";
chr17	PacBio	transcript	30782708	30809070	.	-	.	gene_id "ENSG00000176390"; transcript_id "G3599.1";
chr17	PacBio	exon	30782708	30784443	.	-	.	gene_id "ENSG00000176390"; transcript_id "G3599.1";
chr17	PacBio	exon	30785919	30786031	.	-	.	gene_id "ENSG00000176390"; transcript_id "G3599.1";
chr17	PacBio	exon	30792440	30792572	.	-	.	gene_id "ENSG00000176390"; transcript_id "G3599.1";
chr17	PacBio	exon	30793450	30793672	.	-	.	gene_id "ENSG00000176390"; transcript_id "G3599.1";
chr17	PacBio	exon	30796160	30796337	.	-	.	gene_id "ENSG00000176390"; transcript_id "G3599.1";
chr17	PacBio	exon	30797311	30797398	.	-	.	gene_id "ENSG00000176390"; transcript_id "G3599.1";
chr17	PacBio	exon	30803901	30804108	.	-	.	gene_id "ENSG00000176390"; transcript_id "G3599.1";
chr17	PacBio	exon	30808963	30809070	.	-	.	gene_id "ENSG00000176390"; transcript_id "G3599.1";
chr17	PacBio	CDS	30784187	30784443	.	-	.	gene_id "ENSG00000176390"; transcript_id "G3599.1";
chr17	PacBio	CDS	30785919	30786031	.	-	.	gene_id "ENSG00000176390"; transcript_id "G3599.1";
chr17	PacBio	CDS	30792440	30792572	.	-	.	gene_id "ENSG00000176390"; transcript_id "G3599.1";
chr17	PacBio	CDS	30793450	30793672	.	-	.	gene_id "ENSG00000176390"; transcript_id "G3599.1";
chr17	PacBio	CDS	30796160	30796337	.	-	.	gene_id "ENSG00000176390"; transcript_id "G3599.1";
chr17	PacBio	CDS	30797311	30797387	.	-	.	gene_id "ENSG00000176390"; transcript_id "G3599.1";
chr17	PacBio	transcript	30782708	30824693	.	-	.	gene_id "ENSG00000176390"; transcript_id "G3599.3";
chr17	PacBio	exon	30782708	30784443	.	-	.	gene_id "ENSG00000176390"; transcript_id "G3599.3";
chr17	PacBio	exon	30785919	30786031	.	-	.	gene_id "ENSG00000176390"; transcript_id "G3599.3";
chr17	PacBio	exon	30792440	30792572	.	-	.	gene_id "ENSG00000176390"; transcript_id "G3599.3";
chr17	PacBio	exon	30796160	30796337	.	-	.	gene_id "ENSG00000176390"; transcript_id "G3599.3";
chr17	PacBio	exon	30797311	30797398	.	-	.	gene_id "ENSG00000176390"; transcript_id "G3599.3";
chr17	PacBio	exon	30803901	30804108	.	-	.	gene_id "ENSG00000176390"; transcript_id "G3599.3";
chr17	PacBio	exon	30824523	30824693	.	-	.	gene_id "ENSG00000176390"; transcript_id "G3599.3";
chr17	PacBio	CDS	30792540	30792572	.	-	.	gene_id "ENSG00000176390"; transcript_id "G3599.3";
chr17	PacBio	CDS	30796160	30796337	.	-	.	gene_id "ENSG00000176390"; transcript_id "G3599.3";
chr17	PacBio	CDS	30797311	30797398	.	-	.	gene_id "ENSG00000176390"; transcript_id "G3599.3";
chr17	PacBio	CDS	30803901	30804108	.	-	.	gene_id "ENSG00000176390"; transcript_id "G3599.3";
chr17	PacBio	CDS	30824523	30824639	.	-	.	gene_id "ENSG00000176390"; transcript_id "G3599.3";
chr17	PacBio	transcript	30782708	30824731	.	-	.	gene_id "ENSG00000176390"; transcript_id "G3599.4";
chr17	PacBio	exon	30782708	30784443	.	-	.	gene_id "ENSG00000176390"; transcript_id "G3599.4";
chr17	PacBio	exon	30785919	30786031	.	-	.	gene_id "ENSG00000176390"; transcript_id "G3599.4";
chr17	PacBio	exon	30793450	30793672	.	-	.	gene_id "ENSG00000176390"; transcript_id "G3599.4";
chr17	PacBio	exon	30796160	30796337	.	-	.	gene_id "ENSG00000176390"; transcript_id "G3599.4";
chr17	PacBio	exon	30797311	30797398	.	-	.	gene_id "ENSG00000176390"; transcript_id "G3599.4";
chr17	PacBio	exon	30803901	30804108	.	-	.	gene_id "ENSG00000176390"; transcript_id "G3599.4";
chr17	PacBio	exon	30824523	30824731	.	-	.	gene_id "ENSG00000176390"; transcript_id "G3599.4";
chr17	PacBio	CDS	30785991	30786031	.	-	.	gene_id "ENSG00000176390"; transcript_id "G3599.4";
chr17	PacBio	CDS	30793450	30793672	.	-	.	gene_id "ENSG00000176390"; transcript_id "G3599.4";
chr17	PacBio	CDS	30796160	30796337	.	-	.	gene_id "ENSG00000176390"; transcript_id "G3599.4";
chr17	PacBio	CDS	30797311	30797398	.	-	.	gene_id "ENSG00000176390"; transcript_id "G3599.4";
chr17	PacBio	CDS	30803901	30804108	.	-	.	gene_id "ENSG00000176390"; transcript_id "G3599.4";
chr17	PacBio	CDS	30824523	30824639	.	-	.	gene_id "ENSG00000176390"; transcript_id "G3599.4";
chr17	PacBio	transcript	30782708	30824814	.	-	.	gene_id "ENSG00000176390"; transcript_id "G3599.2";
chr17	PacBio	exon	30782708	30784443	.	-	.	gene_id "ENSG00000176390"; transcript_id "G3599.2";
chr17	PacBio	exon	30785919	30786031	.	-	.	gene_id "ENSG00000176390"; transcript_id "G3599.2";
chr17	PacBio	exon	30792440	30792572	.	-	.	gene_id "ENSG00000176390"; transcript_id "G3599.2";
chr17	PacBio	exon	30793450	30793672	.	-	.	gene_id "ENSG00000176390"; transcript_id "G3599.2";
chr17	PacBio	exon	30796160	30796337	.	-	.	gene_id "ENSG00000176390"; transcript_id "G3599.2";
chr17	PacBio	exon	30797311	30797398	.	-	.	gene_id "ENSG00000176390"; transcript_id "G3599.2";
chr17	PacBio	exon	30803901	30804108	.	-	.	gene_id "ENSG00000176390"; transcript_id "G3599.2";
chr17	PacBio	exon	30824523	30824814	.	-	.	gene_id "ENSG00000176390"; transcript_id "G3599.2";
chr17	PacBio	CDS	30784187	30784443	.	-	.	gene_id "ENSG00000176390"; transcript_id "G3599.2";
chr17	PacBio	CDS	30785919	30786031	.	-	.	gene_id "ENSG00000176390"; transcript_id "G3599.2";
chr17	PacBio	CDS	30792440	30792572	.	-	.	gene_id "ENSG00000176390"; transcript_id "G3599.2";
chr17	PacBio	CDS	30793450	30793672	.	-	.	gene_id "ENSG00000176390"; transcript_id "G3599.2";
chr17	PacBio	CDS	30796160	30796337	.	-	.	gene_id "ENSG00000176390"; transcript_id "G3599.2";
chr17	PacBio	CDS	30797311	30797398	.	-	.	gene_id "ENSG00000176390"; transcript_id "G3599.2";
chr17	PacBio	CDS	30803901	30804108	.	-	.	gene_id "ENSG00000176390"; transcript_id "G3599.2";
chr17	PacBio	CDS	30824523	30824639	.	-	.	gene_id "ENSG00000176390"; transcript_id "G3599.2";
chr17	PacBio	transcript	30783933	30824694	.	-	.	gene_id "ENSG00000176390"; transcript_id "G3599.6";
chr17	PacBio	exon	30783933	30784443	.	-	.	gene_id "ENSG00000176390"; transcript_id "G3599.6";
chr17	PacBio	exon	30785919	30786031	.	-	.	gene_id "ENSG00000176390"; transcript_id "G3599.6";
chr17	PacBio	exon	30792440	30792572	.	-	.	gene_id "ENSG00000176390"; transcript_id "G3599.6";
chr17	PacBio	exon	30793450	30793672	.	-	.	gene_id "ENSG00000176390"; transcript_id "G3599.6";
chr17	PacBio	exon	30796160	30796337	.	-	.	gene_id "ENSG00000176390"; transcript_id "G3599.6";
chr17	PacBio	exon	30797311	30797398	.	-	.	gene_id "ENSG00000176390"; transcript_id "G3599.6";
chr17	PacBio	exon	30803901	30804108	.	-	.	gene_id "ENSG00000176390"; transcript_id "G3599.6";
chr17	PacBio	exon	30824523	30824694	.	-	.	gene_id "ENSG00000176390"; transcript_id "G3599.6";
chr17	PacBio	CDS	30784187	30784443	.	-	.	gene_id "ENSG00000176390"; transcript_id "G3599.6";
chr17	PacBio	CDS	30785919	30786031	.	-	.	gene_id "ENSG00000176390"; transcript_id "G3599.6";
chr17	PacBio	CDS	30792440	30792572	.	-	.	gene_id "ENSG00000176390"; transcript_id "G3599.6";
chr17	PacBio	CDS	30793450	30793672	.	-	.	gene_id "ENSG00000176390"; transcript_id "G3599.6";
chr17	PacBio	CDS	30796160	30796337	.	-	.	gene_id "ENSG00000176390"; transcript_id "G3599.6";
chr17	PacBio	CDS	30797311	30797398	.	-	.	gene_id "ENSG00000176390"; transcript_id "G3599.6";
chr17	PacBio	CDS	30803901	30804108	.	-	.	gene_id "ENSG00000176390"; transcript_id "G3599.6";
chr17	PacBio	CDS	30824523	30824639	.	-	.	gene_id "ENSG00000176390"; transcript_id "G3599.6";
chr17	PacBio	transcript	30784113	30824754	.	-	.	gene_id "ENSG00000176390"; transcript_id "G3599.7";
chr17	PacBio	exon	30784113	30784443	.	-	.	gene_id "ENSG00000176390"; transcript_id "G3599.7";
chr17	PacBio	exon	30785919	30786031	.	-	.	gene_id "ENSG00000176390"; transcript_id "G3599.7";
chr17	PacBio	exon	30792440	30792572	.	-	.	gene_id "ENSG00000176390"; transcript_id "G3599.7";
chr17	PacBio	exon	30793450	30793672	.	-	.	gene_id "ENSG00000176390"; transcript_id "G3599.7";
chr17	PacBio	exon	30796160	30796337	.	-	.	gene_id "ENSG00000176390"; transcript_id "G3599.7";
chr17	PacBio	exon	30797311	30797398	.	-	.	gene_id "ENSG00000176390"; transcript_id "G3599.7";
chr17	PacBio	exon	30803901	30804108	.	-	.	gene_id "ENSG00000176390"; transcript_id "G3599.7";
chr17	PacBio	exon	30824523	30824754	.	-	.	gene_id "ENSG00000176390"; transcript_id "G3599.7";
chr17	PacBio	CDS	30784187	30784443	.	-	.	gene_id "ENSG00000176390"; transcript_id "G3599.7";
chr17	PacBio	CDS	30785919	30786031	.	-	.	gene_id "ENSG00000176390"; transcript_id "G3599.7";
chr17	PacBio	CDS	30792440	30792572	.	-	.	gene_id "ENSG00000176390"; transcript_id "G3599.7";
chr17	PacBio	CDS	30793450	30793672	.	-	.	gene_id "ENSG00000176390"; transcript_id "G3599.7";
chr17	PacBio	CDS	30796160	30796337	.	-	.	gene_id "ENSG00000176390"; transcript_id "G3599.7";
chr17	PacBio	CDS	30797311	30797398	.	-	.	gene_id "ENSG00000176390"; transcript_id "G3599.7";
chr17	PacBio	CDS	30803901	30804108	.	-	.	gene_id "ENSG00000176390"; transcript_id "G3599.7";
chr17	PacBio	CDS	30824523	30824639	.	-	.	gene_id "ENSG00000176390"; transcript_id "G3599.7";
chr17	PacBio	transcript	30921923	30958215	.	+	.	gene_id "ENSG00000184060"; transcript_id "G3600.1";
chr17	PacBio	exon	30921923	30922108	.	+	.	gene_id "ENSG00000184060"; transcript_id "G3600.1";
chr17	PacBio	exon	30922940	30923070	.	+	.	gene_id "ENSG00000184060"; transcript_id "G3600.1";
chr17	PacBio	exon	30926827	30926918	.	+	.	gene_id "ENSG00000184060"; transcript_id "G3600.1";
chr17	PacBio	exon	30931889	30931968	.	+	.	gene_id "ENSG00000184060"; transcript_id "G3600.1";
chr17	PacBio	exon	30934185	30934297	.	+	.	gene_id "ENSG00000184060"; transcript_id "G3600.1";
chr17	PacBio	exon	30944907	30945053	.	+	.	gene_id "ENSG00000184060"; transcript_id "G3600.1";
chr17	PacBio	exon	30949287	30949370	.	+	.	gene_id "ENSG00000184060"; transcript_id "G3600.1";
chr17	PacBio	exon	30953288	30953350	.	+	.	gene_id "ENSG00000184060"; transcript_id "G3600.1";
chr17	PacBio	exon	30954478	30954555	.	+	.	gene_id "ENSG00000184060"; transcript_id "G3600.1";
chr17	PacBio	exon	30956241	30958215	.	+	.	gene_id "ENSG00000184060"; transcript_id "G3600.1";
chr17	PacBio	CDS	30922015	30922108	.	+	.	gene_id "ENSG00000184060"; transcript_id "G3600.1";
chr17	PacBio	CDS	30922940	30923070	.	+	.	gene_id "ENSG00000184060"; transcript_id "G3600.1";
chr17	PacBio	CDS	30926827	30926918	.	+	.	gene_id "ENSG00000184060"; transcript_id "G3600.1";
chr17	PacBio	CDS	30931889	30931968	.	+	.	gene_id "ENSG00000184060"; transcript_id "G3600.1";
chr17	PacBio	CDS	30934185	30934297	.	+	.	gene_id "ENSG00000184060"; transcript_id "G3600.1";
chr17	PacBio	CDS	30944907	30945053	.	+	.	gene_id "ENSG00000184060"; transcript_id "G3600.1";
chr17	PacBio	CDS	30949287	30949370	.	+	.	gene_id "ENSG00000184060"; transcript_id "G3600.1";
chr17	PacBio	CDS	30953288	30953350	.	+	.	gene_id "ENSG00000184060"; transcript_id "G3600.1";
chr17	PacBio	CDS	30954478	30954555	.	+	.	gene_id "ENSG00000184060"; transcript_id "G3600.1";
chr17	PacBio	CDS	30956241	30956570	.	+	.	gene_id "ENSG00000184060"; transcript_id "G3600.1";
chr17	PacBio	transcript	30971030	30999211	.	+	.	gene_id "ENSG00000181481"; transcript_id "G3601.5";
chr17	PacBio	exon	30971030	30971445	.	+	.	gene_id "ENSG00000181481"; transcript_id "G3601.5";
chr17	PacBio	exon	30984617	30984760	.	+	.	gene_id "ENSG00000181481"; transcript_id "G3601.5";
chr17	PacBio	exon	30997242	30997331	.	+	.	gene_id "ENSG00000181481"; transcript_id "G3601.5";
chr17	PacBio	exon	30998662	30999211	.	+	.	gene_id "ENSG00000181481"; transcript_id "G3601.5";
chr17	PacBio	CDS	30971074	30971445	.	+	.	gene_id "ENSG00000181481"; transcript_id "G3601.5";
chr17	PacBio	CDS	30984617	30984760	.	+	.	gene_id "ENSG00000181481"; transcript_id "G3601.5";
chr17	PacBio	CDS	30997242	30997331	.	+	.	gene_id "ENSG00000181481"; transcript_id "G3601.5";
chr17	PacBio	CDS	30998662	30998688	.	+	.	gene_id "ENSG00000181481"; transcript_id "G3601.5";
chr17	PacBio	transcript	31094912	31097145	.	+	.	gene_id "ENSG00000196712"; transcript_id "G3602.3";
chr17	PacBio	exon	31094912	31097145	.	+	.	gene_id "ENSG00000196712"; transcript_id "G3602.3";
chr17	PacBio	transcript	31302870	31314008	.	-	.	gene_id "ENSG00000185862"; transcript_id "G3603.1";
chr17	PacBio	exon	31302870	31305630	.	-	.	gene_id "ENSG00000185862"; transcript_id "G3603.1";
chr17	PacBio	exon	31313979	31314008	.	-	.	gene_id "ENSG00000185862"; transcript_id "G3603.1";
chr17	PacBio	CDS	31304263	31305609	.	-	.	gene_id "ENSG00000185862"; transcript_id "G3603.1";
chr17	PacBio	transcript	31303551	31314087	.	-	.	gene_id "ENSG00000185862"; transcript_id "G3603.2";
chr17	PacBio	exon	31303551	31305630	.	-	.	gene_id "ENSG00000185862"; transcript_id "G3603.2";
chr17	PacBio	exon	31313979	31314087	.	-	.	gene_id "ENSG00000185862"; transcript_id "G3603.2";
chr17	PacBio	CDS	31304263	31305609	.	-	.	gene_id "ENSG00000185862"; transcript_id "G3603.2";
chr17	PacBio	transcript	31303771	31314105	.	-	.	gene_id "ENSG00000185862"; transcript_id "G3603.3";
chr17	PacBio	exon	31303771	31305630	.	-	.	gene_id "ENSG00000185862"; transcript_id "G3603.3";
chr17	PacBio	exon	31313979	31314105	.	-	.	gene_id "ENSG00000185862"; transcript_id "G3603.3";
chr17	PacBio	CDS	31304263	31305609	.	-	.	gene_id "ENSG00000185862"; transcript_id "G3603.3";
chr17	PacBio	transcript	31303776	31314055	.	-	.	gene_id "ENSG00000185862"; transcript_id "G3603.4";
chr17	PacBio	exon	31303776	31305630	.	-	.	gene_id "ENSG00000185862"; transcript_id "G3603.4";
chr17	PacBio	exon	31307887	31307959	.	-	.	gene_id "ENSG00000185862"; transcript_id "G3603.4";
chr17	PacBio	exon	31313979	31314055	.	-	.	gene_id "ENSG00000185862"; transcript_id "G3603.4";
chr17	PacBio	CDS	31304263	31305630	.	-	.	gene_id "ENSG00000185862"; transcript_id "G3603.4";
chr17	PacBio	CDS	31307887	31307910	.	-	.	gene_id "ENSG00000185862"; transcript_id "G3603.4";
chr17	PacBio	transcript	31303878	31314105	.	-	.	gene_id "ENSG00000185862"; transcript_id "G3603.5";
chr17	PacBio	exon	31303878	31305630	.	-	.	gene_id "ENSG00000185862"; transcript_id "G3603.5";
chr17	PacBio	exon	31313979	31314105	.	-	.	gene_id "ENSG00000185862"; transcript_id "G3603.5";
chr17	PacBio	CDS	31304263	31305609	.	-	.	gene_id "ENSG00000185862"; transcript_id "G3603.5";
chr17	PacBio	transcript	31303895	31314100	.	-	.	gene_id "ENSG00000185862"; transcript_id "G3603.6";
chr17	PacBio	exon	31303895	31305630	.	-	.	gene_id "ENSG00000185862"; transcript_id "G3603.6";
chr17	PacBio	exon	31307887	31307959	.	-	.	gene_id "ENSG00000185862"; transcript_id "G3603.6";
chr17	PacBio	exon	31313979	31314100	.	-	.	gene_id "ENSG00000185862"; transcript_id "G3603.6";
chr17	PacBio	CDS	31304263	31305630	.	-	.	gene_id "ENSG00000185862"; transcript_id "G3603.6";
chr17	PacBio	CDS	31307887	31307910	.	-	.	gene_id "ENSG00000185862"; transcript_id "G3603.6";
chr17	PacBio	transcript	31304698	31314105	.	-	.	gene_id "ENSG00000185862"; transcript_id "G3603.7";
chr17	PacBio	exon	31304698	31305630	.	-	.	gene_id "ENSG00000185862"; transcript_id "G3603.7";
chr17	PacBio	exon	31313979	31314105	.	-	.	gene_id "ENSG00000185862"; transcript_id "G3603.7";
chr17	PacBio	CDS	31304698	31305609	.	-	.	gene_id "ENSG00000185862"; transcript_id "G3603.7";
chr17	PacBio	transcript	31374051	31377670	.	+	.	gene_id "ENSG00000196712"; transcript_id "G3604.1";
chr17	PacBio	exon	31374051	31377670	.	+	.	gene_id "ENSG00000196712"; transcript_id "G3604.1";
chr17	PacBio	transcript	31488008	31533062	.	+	.	gene_id "ENSG00000131242"; transcript_id "G3605.1";
chr17	PacBio	exon	31488008	31488272	.	+	.	gene_id "ENSG00000131242"; transcript_id "G3605.1";
chr17	PacBio	exon	31517651	31517877	.	+	.	gene_id "ENSG00000131242"; transcript_id "G3605.1";
chr17	PacBio	exon	31521166	31521360	.	+	.	gene_id "ENSG00000131242"; transcript_id "G3605.1";
chr17	PacBio	exon	31521915	31522049	.	+	.	gene_id "ENSG00000131242"; transcript_id "G3605.1";
chr17	PacBio	exon	31522360	31522395	.	+	.	gene_id "ENSG00000131242"; transcript_id "G3605.1";
chr17	PacBio	exon	31523512	31523611	.	+	.	gene_id "ENSG00000131242"; transcript_id "G3605.1";
chr17	PacBio	exon	31523893	31523996	.	+	.	gene_id "ENSG00000131242"; transcript_id "G3605.1";
chr17	PacBio	exon	31525090	31525230	.	+	.	gene_id "ENSG00000131242"; transcript_id "G3605.1";
chr17	PacBio	exon	31527842	31527923	.	+	.	gene_id "ENSG00000131242"; transcript_id "G3605.1";
chr17	PacBio	exon	31528406	31528543	.	+	.	gene_id "ENSG00000131242"; transcript_id "G3605.1";
chr17	PacBio	exon	31528620	31528778	.	+	.	gene_id "ENSG00000131242"; transcript_id "G3605.1";
chr17	PacBio	exon	31530326	31530469	.	+	.	gene_id "ENSG00000131242"; transcript_id "G3605.1";
chr17	PacBio	exon	31531616	31533062	.	+	.	gene_id "ENSG00000131242"; transcript_id "G3605.1";
chr17	PacBio	CDS	31488243	31488272	.	+	.	gene_id "ENSG00000131242"; transcript_id "G3605.1";
chr17	PacBio	CDS	31517651	31517877	.	+	.	gene_id "ENSG00000131242"; transcript_id "G3605.1";
chr17	PacBio	CDS	31521166	31521360	.	+	.	gene_id "ENSG00000131242"; transcript_id "G3605.1";
chr17	PacBio	CDS	31521915	31522049	.	+	.	gene_id "ENSG00000131242"; transcript_id "G3605.1";
chr17	PacBio	CDS	31522360	31522395	.	+	.	gene_id "ENSG00000131242"; transcript_id "G3605.1";
chr17	PacBio	CDS	31523512	31523611	.	+	.	gene_id "ENSG00000131242"; transcript_id "G3605.1";
chr17	PacBio	CDS	31523893	31523996	.	+	.	gene_id "ENSG00000131242"; transcript_id "G3605.1";
chr17	PacBio	CDS	31525090	31525230	.	+	.	gene_id "ENSG00000131242"; transcript_id "G3605.1";
chr17	PacBio	CDS	31527842	31527923	.	+	.	gene_id "ENSG00000131242"; transcript_id "G3605.1";
chr17	PacBio	CDS	31528406	31528543	.	+	.	gene_id "ENSG00000131242"; transcript_id "G3605.1";
chr17	PacBio	CDS	31528620	31528778	.	+	.	gene_id "ENSG00000131242"; transcript_id "G3605.1";
chr17	PacBio	CDS	31530326	31530469	.	+	.	gene_id "ENSG00000131242"; transcript_id "G3605.1";
chr17	PacBio	CDS	31531616	31531732	.	+	.	gene_id "ENSG00000131242"; transcript_id "G3605.1";
chr17	PacBio	transcript	31488024	31535257	.	+	.	gene_id "ENSG00000131242"; transcript_id "G3605.2";
chr17	PacBio	exon	31488024	31488272	.	+	.	gene_id "ENSG00000131242"; transcript_id "G3605.2";
chr17	PacBio	exon	31517651	31517877	.	+	.	gene_id "ENSG00000131242"; transcript_id "G3605.2";
chr17	PacBio	exon	31521166	31521360	.	+	.	gene_id "ENSG00000131242"; transcript_id "G3605.2";
chr17	PacBio	exon	31521915	31522049	.	+	.	gene_id "ENSG00000131242"; transcript_id "G3605.2";
chr17	PacBio	exon	31522360	31522395	.	+	.	gene_id "ENSG00000131242"; transcript_id "G3605.2";
chr17	PacBio	exon	31523512	31523611	.	+	.	gene_id "ENSG00000131242"; transcript_id "G3605.2";
chr17	PacBio	exon	31523893	31523996	.	+	.	gene_id "ENSG00000131242"; transcript_id "G3605.2";
chr17	PacBio	exon	31525090	31525230	.	+	.	gene_id "ENSG00000131242"; transcript_id "G3605.2";
chr17	PacBio	exon	31527842	31527923	.	+	.	gene_id "ENSG00000131242"; transcript_id "G3605.2";
chr17	PacBio	exon	31528406	31528543	.	+	.	gene_id "ENSG00000131242"; transcript_id "G3605.2";
chr17	PacBio	exon	31528620	31528778	.	+	.	gene_id "ENSG00000131242"; transcript_id "G3605.2";
chr17	PacBio	exon	31530326	31530469	.	+	.	gene_id "ENSG00000131242"; transcript_id "G3605.2";
chr17	PacBio	exon	31531616	31535257	.	+	.	gene_id "ENSG00000131242"; transcript_id "G3605.2";
chr17	PacBio	CDS	31488243	31488272	.	+	.	gene_id "ENSG00000131242"; transcript_id "G3605.2";
chr17	PacBio	CDS	31517651	31517877	.	+	.	gene_id "ENSG00000131242"; transcript_id "G3605.2";
chr17	PacBio	CDS	31521166	31521360	.	+	.	gene_id "ENSG00000131242"; transcript_id "G3605.2";
chr17	PacBio	CDS	31521915	31522049	.	+	.	gene_id "ENSG00000131242"; transcript_id "G3605.2";
chr17	PacBio	CDS	31522360	31522395	.	+	.	gene_id "ENSG00000131242"; transcript_id "G3605.2";
chr17	PacBio	CDS	31523512	31523611	.	+	.	gene_id "ENSG00000131242"; transcript_id "G3605.2";
chr17	PacBio	CDS	31523893	31523996	.	+	.	gene_id "ENSG00000131242"; transcript_id "G3605.2";
chr17	PacBio	CDS	31525090	31525230	.	+	.	gene_id "ENSG00000131242"; transcript_id "G3605.2";
chr17	PacBio	CDS	31527842	31527923	.	+	.	gene_id "ENSG00000131242"; transcript_id "G3605.2";
chr17	PacBio	CDS	31528406	31528543	.	+	.	gene_id "ENSG00000131242"; transcript_id "G3605.2";
chr17	PacBio	CDS	31528620	31528778	.	+	.	gene_id "ENSG00000131242"; transcript_id "G3605.2";
chr17	PacBio	CDS	31530326	31530469	.	+	.	gene_id "ENSG00000131242"; transcript_id "G3605.2";
chr17	PacBio	CDS	31531616	31531732	.	+	.	gene_id "ENSG00000131242"; transcript_id "G3605.2";
chr17	PacBio	transcript	31488101	31538211	.	+	.	gene_id "ENSG00000131242"; transcript_id "G3605.3";
chr17	PacBio	exon	31488101	31488272	.	+	.	gene_id "ENSG00000131242"; transcript_id "G3605.3";
chr17	PacBio	exon	31517651	31517877	.	+	.	gene_id "ENSG00000131242"; transcript_id "G3605.3";
chr17	PacBio	exon	31521166	31521360	.	+	.	gene_id "ENSG00000131242"; transcript_id "G3605.3";
chr17	PacBio	exon	31521915	31522049	.	+	.	gene_id "ENSG00000131242"; transcript_id "G3605.3";
chr17	PacBio	exon	31522360	31522395	.	+	.	gene_id "ENSG00000131242"; transcript_id "G3605.3";
chr17	PacBio	exon	31523512	31523611	.	+	.	gene_id "ENSG00000131242"; transcript_id "G3605.3";
chr17	PacBio	exon	31523893	31523996	.	+	.	gene_id "ENSG00000131242"; transcript_id "G3605.3";
chr17	PacBio	exon	31525090	31525230	.	+	.	gene_id "ENSG00000131242"; transcript_id "G3605.3";
chr17	PacBio	exon	31527842	31527923	.	+	.	gene_id "ENSG00000131242"; transcript_id "G3605.3";
chr17	PacBio	exon	31528406	31528543	.	+	.	gene_id "ENSG00000131242"; transcript_id "G3605.3";
chr17	PacBio	exon	31528620	31528778	.	+	.	gene_id "ENSG00000131242"; transcript_id "G3605.3";
chr17	PacBio	exon	31530326	31530469	.	+	.	gene_id "ENSG00000131242"; transcript_id "G3605.3";
chr17	PacBio	exon	31531616	31538211	.	+	.	gene_id "ENSG00000131242"; transcript_id "G3605.3";
chr17	PacBio	CDS	31488243	31488272	.	+	.	gene_id "ENSG00000131242"; transcript_id "G3605.3";
chr17	PacBio	CDS	31517651	31517877	.	+	.	gene_id "ENSG00000131242"; transcript_id "G3605.3";
chr17	PacBio	CDS	31521166	31521360	.	+	.	gene_id "ENSG00000131242"; transcript_id "G3605.3";
chr17	PacBio	CDS	31521915	31522049	.	+	.	gene_id "ENSG00000131242"; transcript_id "G3605.3";
chr17	PacBio	CDS	31522360	31522395	.	+	.	gene_id "ENSG00000131242"; transcript_id "G3605.3";
chr17	PacBio	CDS	31523512	31523611	.	+	.	gene_id "ENSG00000131242"; transcript_id "G3605.3";
chr17	PacBio	CDS	31523893	31523996	.	+	.	gene_id "ENSG00000131242"; transcript_id "G3605.3";
chr17	PacBio	CDS	31525090	31525230	.	+	.	gene_id "ENSG00000131242"; transcript_id "G3605.3";
chr17	PacBio	CDS	31527842	31527923	.	+	.	gene_id "ENSG00000131242"; transcript_id "G3605.3";
chr17	PacBio	CDS	31528406	31528543	.	+	.	gene_id "ENSG00000131242"; transcript_id "G3605.3";
chr17	PacBio	CDS	31528620	31528778	.	+	.	gene_id "ENSG00000131242"; transcript_id "G3605.3";
chr17	PacBio	CDS	31530326	31530469	.	+	.	gene_id "ENSG00000131242"; transcript_id "G3605.3";
chr17	PacBio	CDS	31531616	31531732	.	+	.	gene_id "ENSG00000131242"; transcript_id "G3605.3";
chr17	PacBio	transcript	31488111	31531853	.	+	.	gene_id "ENSG00000131242"; transcript_id "G3605.4";
chr17	PacBio	exon	31488111	31488272	.	+	.	gene_id "ENSG00000131242"; transcript_id "G3605.4";
chr17	PacBio	exon	31517651	31517877	.	+	.	gene_id "ENSG00000131242"; transcript_id "G3605.4";
chr17	PacBio	exon	31521166	31521360	.	+	.	gene_id "ENSG00000131242"; transcript_id "G3605.4";
chr17	PacBio	exon	31521915	31522049	.	+	.	gene_id "ENSG00000131242"; transcript_id "G3605.4";
chr17	PacBio	exon	31522360	31522395	.	+	.	gene_id "ENSG00000131242"; transcript_id "G3605.4";
chr17	PacBio	exon	31523512	31523611	.	+	.	gene_id "ENSG00000131242"; transcript_id "G3605.4";
chr17	PacBio	exon	31523893	31523996	.	+	.	gene_id "ENSG00000131242"; transcript_id "G3605.4";
chr17	PacBio	exon	31525090	31525230	.	+	.	gene_id "ENSG00000131242"; transcript_id "G3605.4";
chr17	PacBio	exon	31527842	31527923	.	+	.	gene_id "ENSG00000131242"; transcript_id "G3605.4";
chr17	PacBio	exon	31528406	31528543	.	+	.	gene_id "ENSG00000131242"; transcript_id "G3605.4";
chr17	PacBio	exon	31528620	31528778	.	+	.	gene_id "ENSG00000131242"; transcript_id "G3605.4";
chr17	PacBio	exon	31530326	31530469	.	+	.	gene_id "ENSG00000131242"; transcript_id "G3605.4";
chr17	PacBio	exon	31531616	31531853	.	+	.	gene_id "ENSG00000131242"; transcript_id "G3605.4";
chr17	PacBio	CDS	31488243	31488272	.	+	.	gene_id "ENSG00000131242"; transcript_id "G3605.4";
chr17	PacBio	CDS	31517651	31517877	.	+	.	gene_id "ENSG00000131242"; transcript_id "G3605.4";
chr17	PacBio	CDS	31521166	31521360	.	+	.	gene_id "ENSG00000131242"; transcript_id "G3605.4";
chr17	PacBio	CDS	31521915	31522049	.	+	.	gene_id "ENSG00000131242"; transcript_id "G3605.4";
chr17	PacBio	CDS	31522360	31522395	.	+	.	gene_id "ENSG00000131242"; transcript_id "G3605.4";
chr17	PacBio	CDS	31523512	31523611	.	+	.	gene_id "ENSG00000131242"; transcript_id "G3605.4";
chr17	PacBio	CDS	31523893	31523996	.	+	.	gene_id "ENSG00000131242"; transcript_id "G3605.4";
chr17	PacBio	CDS	31525090	31525230	.	+	.	gene_id "ENSG00000131242"; transcript_id "G3605.4";
chr17	PacBio	CDS	31527842	31527923	.	+	.	gene_id "ENSG00000131242"; transcript_id "G3605.4";
chr17	PacBio	CDS	31528406	31528543	.	+	.	gene_id "ENSG00000131242"; transcript_id "G3605.4";
chr17	PacBio	CDS	31528620	31528778	.	+	.	gene_id "ENSG00000131242"; transcript_id "G3605.4";
chr17	PacBio	CDS	31530326	31530469	.	+	.	gene_id "ENSG00000131242"; transcript_id "G3605.4";
chr17	PacBio	CDS	31531616	31531732	.	+	.	gene_id "ENSG00000131242"; transcript_id "G3605.4";
chr17	PacBio	transcript	31488111	31533056	.	+	.	gene_id "ENSG00000131242"; transcript_id "G3605.5";
chr17	PacBio	exon	31488111	31488272	.	+	.	gene_id "ENSG00000131242"; transcript_id "G3605.5";
chr17	PacBio	exon	31517651	31517877	.	+	.	gene_id "ENSG00000131242"; transcript_id "G3605.5";
chr17	PacBio	exon	31521166	31521360	.	+	.	gene_id "ENSG00000131242"; transcript_id "G3605.5";
chr17	PacBio	exon	31521915	31522049	.	+	.	gene_id "ENSG00000131242"; transcript_id "G3605.5";
chr17	PacBio	exon	31522360	31522395	.	+	.	gene_id "ENSG00000131242"; transcript_id "G3605.5";
chr17	PacBio	exon	31523512	31523996	.	+	.	gene_id "ENSG00000131242"; transcript_id "G3605.5";
chr17	PacBio	exon	31525090	31525230	.	+	.	gene_id "ENSG00000131242"; transcript_id "G3605.5";
chr17	PacBio	exon	31527842	31527923	.	+	.	gene_id "ENSG00000131242"; transcript_id "G3605.5";
chr17	PacBio	exon	31528406	31528543	.	+	.	gene_id "ENSG00000131242"; transcript_id "G3605.5";
chr17	PacBio	exon	31528620	31528778	.	+	.	gene_id "ENSG00000131242"; transcript_id "G3605.5";
chr17	PacBio	exon	31530326	31530469	.	+	.	gene_id "ENSG00000131242"; transcript_id "G3605.5";
chr17	PacBio	exon	31531616	31533056	.	+	.	gene_id "ENSG00000131242"; transcript_id "G3605.5";
chr17	PacBio	CDS	31523824	31523996	.	+	.	gene_id "ENSG00000131242"; transcript_id "G3605.5";
chr17	PacBio	CDS	31525090	31525230	.	+	.	gene_id "ENSG00000131242"; transcript_id "G3605.5";
chr17	PacBio	CDS	31527842	31527923	.	+	.	gene_id "ENSG00000131242"; transcript_id "G3605.5";
chr17	PacBio	CDS	31528406	31528543	.	+	.	gene_id "ENSG00000131242"; transcript_id "G3605.5";
chr17	PacBio	CDS	31528620	31528778	.	+	.	gene_id "ENSG00000131242"; transcript_id "G3605.5";
chr17	PacBio	CDS	31530326	31530469	.	+	.	gene_id "ENSG00000131242"; transcript_id "G3605.5";
chr17	PacBio	CDS	31531616	31531732	.	+	.	gene_id "ENSG00000131242"; transcript_id "G3605.5";
chr17	PacBio	transcript	31488145	31532057	.	+	.	gene_id "ENSG00000131242"; transcript_id "G3605.6";
chr17	PacBio	exon	31488145	31488272	.	+	.	gene_id "ENSG00000131242"; transcript_id "G3605.6";
chr17	PacBio	exon	31517651	31517877	.	+	.	gene_id "ENSG00000131242"; transcript_id "G3605.6";
chr17	PacBio	exon	31521166	31521360	.	+	.	gene_id "ENSG00000131242"; transcript_id "G3605.6";
chr17	PacBio	exon	31521915	31522049	.	+	.	gene_id "ENSG00000131242"; transcript_id "G3605.6";
chr17	PacBio	exon	31522360	31522395	.	+	.	gene_id "ENSG00000131242"; transcript_id "G3605.6";
chr17	PacBio	exon	31523512	31523611	.	+	.	gene_id "ENSG00000131242"; transcript_id "G3605.6";
chr17	PacBio	exon	31523893	31523996	.	+	.	gene_id "ENSG00000131242"; transcript_id "G3605.6";
chr17	PacBio	exon	31525090	31525230	.	+	.	gene_id "ENSG00000131242"; transcript_id "G3605.6";
chr17	PacBio	exon	31527842	31527923	.	+	.	gene_id "ENSG00000131242"; transcript_id "G3605.6";
chr17	PacBio	exon	31528406	31528543	.	+	.	gene_id "ENSG00000131242"; transcript_id "G3605.6";
chr17	PacBio	exon	31528620	31528778	.	+	.	gene_id "ENSG00000131242"; transcript_id "G3605.6";
chr17	PacBio	exon	31530326	31530469	.	+	.	gene_id "ENSG00000131242"; transcript_id "G3605.6";
chr17	PacBio	exon	31531616	31532057	.	+	.	gene_id "ENSG00000131242"; transcript_id "G3605.6";
chr17	PacBio	CDS	31488243	31488272	.	+	.	gene_id "ENSG00000131242"; transcript_id "G3605.6";
chr17	PacBio	CDS	31517651	31517877	.	+	.	gene_id "ENSG00000131242"; transcript_id "G3605.6";
chr17	PacBio	CDS	31521166	31521360	.	+	.	gene_id "ENSG00000131242"; transcript_id "G3605.6";
chr17	PacBio	CDS	31521915	31522049	.	+	.	gene_id "ENSG00000131242"; transcript_id "G3605.6";
chr17	PacBio	CDS	31522360	31522395	.	+	.	gene_id "ENSG00000131242"; transcript_id "G3605.6";
chr17	PacBio	CDS	31523512	31523611	.	+	.	gene_id "ENSG00000131242"; transcript_id "G3605.6";
chr17	PacBio	CDS	31523893	31523996	.	+	.	gene_id "ENSG00000131242"; transcript_id "G3605.6";
chr17	PacBio	CDS	31525090	31525230	.	+	.	gene_id "ENSG00000131242"; transcript_id "G3605.6";
chr17	PacBio	CDS	31527842	31527923	.	+	.	gene_id "ENSG00000131242"; transcript_id "G3605.6";
chr17	PacBio	CDS	31528406	31528543	.	+	.	gene_id "ENSG00000131242"; transcript_id "G3605.6";
chr17	PacBio	CDS	31528620	31528778	.	+	.	gene_id "ENSG00000131242"; transcript_id "G3605.6";
chr17	PacBio	CDS	31530326	31530469	.	+	.	gene_id "ENSG00000131242"; transcript_id "G3605.6";
chr17	PacBio	CDS	31531616	31531732	.	+	.	gene_id "ENSG00000131242"; transcript_id "G3605.6";
chr17	PacBio	transcript	31489698	31533047	.	+	.	gene_id "ENSG00000131242"; transcript_id "G3605.7";
chr17	PacBio	exon	31489698	31489935	.	+	.	gene_id "ENSG00000131242"; transcript_id "G3605.7";
chr17	PacBio	exon	31517651	31517877	.	+	.	gene_id "ENSG00000131242"; transcript_id "G3605.7";
chr17	PacBio	exon	31521166	31521360	.	+	.	gene_id "ENSG00000131242"; transcript_id "G3605.7";
chr17	PacBio	exon	31521915	31522049	.	+	.	gene_id "ENSG00000131242"; transcript_id "G3605.7";
chr17	PacBio	exon	31522360	31522395	.	+	.	gene_id "ENSG00000131242"; transcript_id "G3605.7";
chr17	PacBio	exon	31523512	31523611	.	+	.	gene_id "ENSG00000131242"; transcript_id "G3605.7";
chr17	PacBio	exon	31523893	31523996	.	+	.	gene_id "ENSG00000131242"; transcript_id "G3605.7";
chr17	PacBio	exon	31525090	31525230	.	+	.	gene_id "ENSG00000131242"; transcript_id "G3605.7";
chr17	PacBio	exon	31527842	31527923	.	+	.	gene_id "ENSG00000131242"; transcript_id "G3605.7";
chr17	PacBio	exon	31528406	31528543	.	+	.	gene_id "ENSG00000131242"; transcript_id "G3605.7";
chr17	PacBio	exon	31528620	31528778	.	+	.	gene_id "ENSG00000131242"; transcript_id "G3605.7";
chr17	PacBio	exon	31530326	31530469	.	+	.	gene_id "ENSG00000131242"; transcript_id "G3605.7";
chr17	PacBio	exon	31531616	31533047	.	+	.	gene_id "ENSG00000131242"; transcript_id "G3605.7";
chr17	PacBio	CDS	31517738	31517877	.	+	.	gene_id "ENSG00000131242"; transcript_id "G3605.7";
chr17	PacBio	CDS	31521166	31521360	.	+	.	gene_id "ENSG00000131242"; transcript_id "G3605.7";
chr17	PacBio	CDS	31521915	31522049	.	+	.	gene_id "ENSG00000131242"; transcript_id "G3605.7";
chr17	PacBio	CDS	31522360	31522395	.	+	.	gene_id "ENSG00000131242"; transcript_id "G3605.7";
chr17	PacBio	CDS	31523512	31523611	.	+	.	gene_id "ENSG00000131242"; transcript_id "G3605.7";
chr17	PacBio	CDS	31523893	31523996	.	+	.	gene_id "ENSG00000131242"; transcript_id "G3605.7";
chr17	PacBio	CDS	31525090	31525230	.	+	.	gene_id "ENSG00000131242"; transcript_id "G3605.7";
chr17	PacBio	CDS	31527842	31527923	.	+	.	gene_id "ENSG00000131242"; transcript_id "G3605.7";
chr17	PacBio	CDS	31528406	31528543	.	+	.	gene_id "ENSG00000131242"; transcript_id "G3605.7";
chr17	PacBio	CDS	31528620	31528778	.	+	.	gene_id "ENSG00000131242"; transcript_id "G3605.7";
chr17	PacBio	CDS	31530326	31530469	.	+	.	gene_id "ENSG00000131242"; transcript_id "G3605.7";
chr17	PacBio	CDS	31531616	31531732	.	+	.	gene_id "ENSG00000131242"; transcript_id "G3605.7";
chr17	PacBio	transcript	31509074	31533055	.	+	.	gene_id "ENSG00000131242"; transcript_id "G3605.8";
chr17	PacBio	exon	31509074	31509481	.	+	.	gene_id "ENSG00000131242"; transcript_id "G3605.8";
chr17	PacBio	exon	31517651	31517877	.	+	.	gene_id "ENSG00000131242"; transcript_id "G3605.8";
chr17	PacBio	exon	31521166	31521360	.	+	.	gene_id "ENSG00000131242"; transcript_id "G3605.8";
chr17	PacBio	exon	31521915	31522049	.	+	.	gene_id "ENSG00000131242"; transcript_id "G3605.8";
chr17	PacBio	exon	31522360	31522395	.	+	.	gene_id "ENSG00000131242"; transcript_id "G3605.8";
chr17	PacBio	exon	31523512	31523611	.	+	.	gene_id "ENSG00000131242"; transcript_id "G3605.8";
chr17	PacBio	exon	31523893	31523996	.	+	.	gene_id "ENSG00000131242"; transcript_id "G3605.8";
chr17	PacBio	exon	31525090	31525230	.	+	.	gene_id "ENSG00000131242"; transcript_id "G3605.8";
chr17	PacBio	exon	31527842	31527923	.	+	.	gene_id "ENSG00000131242"; transcript_id "G3605.8";
chr17	PacBio	exon	31528406	31528543	.	+	.	gene_id "ENSG00000131242"; transcript_id "G3605.8";
chr17	PacBio	exon	31528620	31528778	.	+	.	gene_id "ENSG00000131242"; transcript_id "G3605.8";
chr17	PacBio	exon	31530326	31530469	.	+	.	gene_id "ENSG00000131242"; transcript_id "G3605.8";
chr17	PacBio	exon	31531616	31533055	.	+	.	gene_id "ENSG00000131242"; transcript_id "G3605.8";
chr17	PacBio	CDS	31517738	31517877	.	+	.	gene_id "ENSG00000131242"; transcript_id "G3605.8";
chr17	PacBio	CDS	31521166	31521360	.	+	.	gene_id "ENSG00000131242"; transcript_id "G3605.8";
chr17	PacBio	CDS	31521915	31522049	.	+	.	gene_id "ENSG00000131242"; transcript_id "G3605.8";
chr17	PacBio	CDS	31522360	31522395	.	+	.	gene_id "ENSG00000131242"; transcript_id "G3605.8";
chr17	PacBio	CDS	31523512	31523611	.	+	.	gene_id "ENSG00000131242"; transcript_id "G3605.8";
chr17	PacBio	CDS	31523893	31523996	.	+	.	gene_id "ENSG00000131242"; transcript_id "G3605.8";
chr17	PacBio	CDS	31525090	31525230	.	+	.	gene_id "ENSG00000131242"; transcript_id "G3605.8";
chr17	PacBio	CDS	31527842	31527923	.	+	.	gene_id "ENSG00000131242"; transcript_id "G3605.8";
chr17	PacBio	CDS	31528406	31528543	.	+	.	gene_id "ENSG00000131242"; transcript_id "G3605.8";
chr17	PacBio	CDS	31528620	31528778	.	+	.	gene_id "ENSG00000131242"; transcript_id "G3605.8";
chr17	PacBio	CDS	31530326	31530469	.	+	.	gene_id "ENSG00000131242"; transcript_id "G3605.8";
chr17	PacBio	CDS	31531616	31531732	.	+	.	gene_id "ENSG00000131242"; transcript_id "G3605.8";
chr17	PacBio	transcript	31851881	31859295	.	-	.	gene_id "ENSG00000172301"; transcript_id "G3606.1";
chr17	PacBio	exon	31851881	31852308	.	-	.	gene_id "ENSG00000172301"; transcript_id "G3606.1";
chr17	PacBio	exon	31852812	31853030	.	-	.	gene_id "ENSG00000172301"; transcript_id "G3606.1";
chr17	PacBio	exon	31856799	31856865	.	-	.	gene_id "ENSG00000172301"; transcript_id "G3606.1";
chr17	PacBio	exon	31859101	31859295	.	-	.	gene_id "ENSG00000172301"; transcript_id "G3606.1";
chr17	PacBio	CDS	31852139	31852308	.	-	.	gene_id "ENSG00000172301"; transcript_id "G3606.1";
chr17	PacBio	CDS	31852812	31853030	.	-	.	gene_id "ENSG00000172301"; transcript_id "G3606.1";
chr17	PacBio	CDS	31856799	31856865	.	-	.	gene_id "ENSG00000172301"; transcript_id "G3606.1";
chr17	PacBio	CDS	31859101	31859199	.	-	.	gene_id "ENSG00000172301"; transcript_id "G3606.1";
chr17	PacBio	transcript	31862318	31901742	.	-	.	gene_id "ENSG00000108651"; transcript_id "G3607.2";
chr17	PacBio	exon	31862318	31863516	.	-	.	gene_id "ENSG00000108651"; transcript_id "G3607.2";
chr17	PacBio	exon	31865366	31865438	.	-	.	gene_id "ENSG00000108651"; transcript_id "G3607.2";
chr17	PacBio	exon	31868046	31868112	.	-	.	gene_id "ENSG00000108651"; transcript_id "G3607.2";
chr17	PacBio	exon	31873378	31873487	.	-	.	gene_id "ENSG00000108651"; transcript_id "G3607.2";
chr17	PacBio	exon	31873673	31873753	.	-	.	gene_id "ENSG00000108651"; transcript_id "G3607.2";
chr17	PacBio	exon	31875234	31875413	.	-	.	gene_id "ENSG00000108651"; transcript_id "G3607.2";
chr17	PacBio	exon	31878250	31878327	.	-	.	gene_id "ENSG00000108651"; transcript_id "G3607.2";
chr17	PacBio	exon	31878702	31878781	.	-	.	gene_id "ENSG00000108651"; transcript_id "G3607.2";
chr17	PacBio	exon	31880573	31880754	.	-	.	gene_id "ENSG00000108651"; transcript_id "G3607.2";
chr17	PacBio	exon	31884424	31884505	.	-	.	gene_id "ENSG00000108651"; transcript_id "G3607.2";
chr17	PacBio	exon	31885980	31886061	.	-	.	gene_id "ENSG00000108651"; transcript_id "G3607.2";
chr17	PacBio	exon	31887236	31887313	.	-	.	gene_id "ENSG00000108651"; transcript_id "G3607.2";
chr17	PacBio	exon	31889285	31889403	.	-	.	gene_id "ENSG00000108651"; transcript_id "G3607.2";
chr17	PacBio	exon	31892260	31892323	.	-	.	gene_id "ENSG00000108651"; transcript_id "G3607.2";
chr17	PacBio	exon	31892747	31892794	.	-	.	gene_id "ENSG00000108651"; transcript_id "G3607.2";
chr17	PacBio	exon	31894645	31894737	.	-	.	gene_id "ENSG00000108651"; transcript_id "G3607.2";
chr17	PacBio	exon	31894970	31895011	.	-	.	gene_id "ENSG00000108651"; transcript_id "G3607.2";
chr17	PacBio	exon	31899646	31899730	.	-	.	gene_id "ENSG00000108651"; transcript_id "G3607.2";
chr17	PacBio	exon	31901536	31901742	.	-	.	gene_id "ENSG00000108651"; transcript_id "G3607.2";
chr17	PacBio	CDS	31863359	31863516	.	-	.	gene_id "ENSG00000108651"; transcript_id "G3607.2";
chr17	PacBio	CDS	31865366	31865438	.	-	.	gene_id "ENSG00000108651"; transcript_id "G3607.2";
chr17	PacBio	CDS	31868046	31868112	.	-	.	gene_id "ENSG00000108651"; transcript_id "G3607.2";
chr17	PacBio	CDS	31873378	31873487	.	-	.	gene_id "ENSG00000108651"; transcript_id "G3607.2";
chr17	PacBio	CDS	31873673	31873753	.	-	.	gene_id "ENSG00000108651"; transcript_id "G3607.2";
chr17	PacBio	CDS	31875234	31875413	.	-	.	gene_id "ENSG00000108651"; transcript_id "G3607.2";
chr17	PacBio	CDS	31878250	31878327	.	-	.	gene_id "ENSG00000108651"; transcript_id "G3607.2";
chr17	PacBio	CDS	31878702	31878781	.	-	.	gene_id "ENSG00000108651"; transcript_id "G3607.2";
chr17	PacBio	CDS	31880573	31880754	.	-	.	gene_id "ENSG00000108651"; transcript_id "G3607.2";
chr17	PacBio	CDS	31884424	31884505	.	-	.	gene_id "ENSG00000108651"; transcript_id "G3607.2";
chr17	PacBio	CDS	31885980	31886061	.	-	.	gene_id "ENSG00000108651"; transcript_id "G3607.2";
chr17	PacBio	CDS	31887236	31887313	.	-	.	gene_id "ENSG00000108651"; transcript_id "G3607.2";
chr17	PacBio	CDS	31889285	31889403	.	-	.	gene_id "ENSG00000108651"; transcript_id "G3607.2";
chr17	PacBio	CDS	31892260	31892323	.	-	.	gene_id "ENSG00000108651"; transcript_id "G3607.2";
chr17	PacBio	CDS	31892747	31892794	.	-	.	gene_id "ENSG00000108651"; transcript_id "G3607.2";
chr17	PacBio	CDS	31894645	31894737	.	-	.	gene_id "ENSG00000108651"; transcript_id "G3607.2";
chr17	PacBio	CDS	31894970	31895011	.	-	.	gene_id "ENSG00000108651"; transcript_id "G3607.2";
chr17	PacBio	CDS	31899646	31899730	.	-	.	gene_id "ENSG00000108651"; transcript_id "G3607.2";
chr17	PacBio	CDS	31901536	31901627	.	-	.	gene_id "ENSG00000108651"; transcript_id "G3607.2";
chr17	PacBio	transcript	31862959	31901710	.	-	.	gene_id "ENSG00000108651"; transcript_id "G3607.4";
chr17	PacBio	exon	31862959	31863516	.	-	.	gene_id "ENSG00000108651"; transcript_id "G3607.4";
chr17	PacBio	exon	31865366	31865438	.	-	.	gene_id "ENSG00000108651"; transcript_id "G3607.4";
chr17	PacBio	exon	31868046	31868112	.	-	.	gene_id "ENSG00000108651"; transcript_id "G3607.4";
chr17	PacBio	exon	31873378	31873487	.	-	.	gene_id "ENSG00000108651"; transcript_id "G3607.4";
chr17	PacBio	exon	31873673	31873753	.	-	.	gene_id "ENSG00000108651"; transcript_id "G3607.4";
chr17	PacBio	exon	31875234	31875413	.	-	.	gene_id "ENSG00000108651"; transcript_id "G3607.4";
chr17	PacBio	exon	31878250	31878327	.	-	.	gene_id "ENSG00000108651"; transcript_id "G3607.4";
chr17	PacBio	exon	31878702	31878781	.	-	.	gene_id "ENSG00000108651"; transcript_id "G3607.4";
chr17	PacBio	exon	31880573	31880754	.	-	.	gene_id "ENSG00000108651"; transcript_id "G3607.4";
chr17	PacBio	exon	31884424	31884505	.	-	.	gene_id "ENSG00000108651"; transcript_id "G3607.4";
chr17	PacBio	exon	31885980	31886061	.	-	.	gene_id "ENSG00000108651"; transcript_id "G3607.4";
chr17	PacBio	exon	31887236	31887313	.	-	.	gene_id "ENSG00000108651"; transcript_id "G3607.4";
chr17	PacBio	exon	31889285	31889403	.	-	.	gene_id "ENSG00000108651"; transcript_id "G3607.4";
chr17	PacBio	exon	31892260	31892323	.	-	.	gene_id "ENSG00000108651"; transcript_id "G3607.4";
chr17	PacBio	exon	31892747	31892794	.	-	.	gene_id "ENSG00000108651"; transcript_id "G3607.4";
chr17	PacBio	exon	31894645	31894737	.	-	.	gene_id "ENSG00000108651"; transcript_id "G3607.4";
chr17	PacBio	exon	31894970	31895011	.	-	.	gene_id "ENSG00000108651"; transcript_id "G3607.4";
chr17	PacBio	exon	31899646	31899730	.	-	.	gene_id "ENSG00000108651"; transcript_id "G3607.4";
chr17	PacBio	exon	31901536	31901710	.	-	.	gene_id "ENSG00000108651"; transcript_id "G3607.4";
chr17	PacBio	CDS	31863359	31863516	.	-	.	gene_id "ENSG00000108651"; transcript_id "G3607.4";
chr17	PacBio	CDS	31865366	31865438	.	-	.	gene_id "ENSG00000108651"; transcript_id "G3607.4";
chr17	PacBio	CDS	31868046	31868112	.	-	.	gene_id "ENSG00000108651"; transcript_id "G3607.4";
chr17	PacBio	CDS	31873378	31873487	.	-	.	gene_id "ENSG00000108651"; transcript_id "G3607.4";
chr17	PacBio	CDS	31873673	31873753	.	-	.	gene_id "ENSG00000108651"; transcript_id "G3607.4";
chr17	PacBio	CDS	31875234	31875413	.	-	.	gene_id "ENSG00000108651"; transcript_id "G3607.4";
chr17	PacBio	CDS	31878250	31878327	.	-	.	gene_id "ENSG00000108651"; transcript_id "G3607.4";
chr17	PacBio	CDS	31878702	31878781	.	-	.	gene_id "ENSG00000108651"; transcript_id "G3607.4";
chr17	PacBio	CDS	31880573	31880754	.	-	.	gene_id "ENSG00000108651"; transcript_id "G3607.4";
chr17	PacBio	CDS	31884424	31884505	.	-	.	gene_id "ENSG00000108651"; transcript_id "G3607.4";
chr17	PacBio	CDS	31885980	31886061	.	-	.	gene_id "ENSG00000108651"; transcript_id "G3607.4";
chr17	PacBio	CDS	31887236	31887313	.	-	.	gene_id "ENSG00000108651"; transcript_id "G3607.4";
chr17	PacBio	CDS	31889285	31889403	.	-	.	gene_id "ENSG00000108651"; transcript_id "G3607.4";
chr17	PacBio	CDS	31892260	31892323	.	-	.	gene_id "ENSG00000108651"; transcript_id "G3607.4";
chr17	PacBio	CDS	31892747	31892794	.	-	.	gene_id "ENSG00000108651"; transcript_id "G3607.4";
chr17	PacBio	CDS	31894645	31894737	.	-	.	gene_id "ENSG00000108651"; transcript_id "G3607.4";
chr17	PacBio	CDS	31894970	31895011	.	-	.	gene_id "ENSG00000108651"; transcript_id "G3607.4";
chr17	PacBio	CDS	31899646	31899730	.	-	.	gene_id "ENSG00000108651"; transcript_id "G3607.4";
chr17	PacBio	CDS	31901536	31901627	.	-	.	gene_id "ENSG00000108651"; transcript_id "G3607.4";
chr17	PacBio	transcript	31863167	31901756	.	-	.	gene_id "ENSG00000108651"; transcript_id "G3607.5";
chr17	PacBio	exon	31863167	31863516	.	-	.	gene_id "ENSG00000108651"; transcript_id "G3607.5";
chr17	PacBio	exon	31868046	31868112	.	-	.	gene_id "ENSG00000108651"; transcript_id "G3607.5";
chr17	PacBio	exon	31873378	31873487	.	-	.	gene_id "ENSG00000108651"; transcript_id "G3607.5";
chr17	PacBio	exon	31873673	31873753	.	-	.	gene_id "ENSG00000108651"; transcript_id "G3607.5";
chr17	PacBio	exon	31875234	31875413	.	-	.	gene_id "ENSG00000108651"; transcript_id "G3607.5";
chr17	PacBio	exon	31878250	31878327	.	-	.	gene_id "ENSG00000108651"; transcript_id "G3607.5";
chr17	PacBio	exon	31878702	31878781	.	-	.	gene_id "ENSG00000108651"; transcript_id "G3607.5";
chr17	PacBio	exon	31880573	31880754	.	-	.	gene_id "ENSG00000108651"; transcript_id "G3607.5";
chr17	PacBio	exon	31884424	31884505	.	-	.	gene_id "ENSG00000108651"; transcript_id "G3607.5";
chr17	PacBio	exon	31885980	31886061	.	-	.	gene_id "ENSG00000108651"; transcript_id "G3607.5";
chr17	PacBio	exon	31887236	31887313	.	-	.	gene_id "ENSG00000108651"; transcript_id "G3607.5";
chr17	PacBio	exon	31889285	31889403	.	-	.	gene_id "ENSG00000108651"; transcript_id "G3607.5";
chr17	PacBio	exon	31892260	31892323	.	-	.	gene_id "ENSG00000108651"; transcript_id "G3607.5";
chr17	PacBio	exon	31892747	31892794	.	-	.	gene_id "ENSG00000108651"; transcript_id "G3607.5";
chr17	PacBio	exon	31894645	31894737	.	-	.	gene_id "ENSG00000108651"; transcript_id "G3607.5";
chr17	PacBio	exon	31894970	31895011	.	-	.	gene_id "ENSG00000108651"; transcript_id "G3607.5";
chr17	PacBio	exon	31899646	31899730	.	-	.	gene_id "ENSG00000108651"; transcript_id "G3607.5";
chr17	PacBio	exon	31901536	31901756	.	-	.	gene_id "ENSG00000108651"; transcript_id "G3607.5";
chr17	PacBio	CDS	31863496	31863516	.	-	.	gene_id "ENSG00000108651"; transcript_id "G3607.5";
chr17	PacBio	CDS	31868046	31868112	.	-	.	gene_id "ENSG00000108651"; transcript_id "G3607.5";
chr17	PacBio	CDS	31873378	31873487	.	-	.	gene_id "ENSG00000108651"; transcript_id "G3607.5";
chr17	PacBio	CDS	31873673	31873753	.	-	.	gene_id "ENSG00000108651"; transcript_id "G3607.5";
chr17	PacBio	CDS	31875234	31875413	.	-	.	gene_id "ENSG00000108651"; transcript_id "G3607.5";
chr17	PacBio	CDS	31878250	31878327	.	-	.	gene_id "ENSG00000108651"; transcript_id "G3607.5";
chr17	PacBio	CDS	31878702	31878781	.	-	.	gene_id "ENSG00000108651"; transcript_id "G3607.5";
chr17	PacBio	CDS	31880573	31880754	.	-	.	gene_id "ENSG00000108651"; transcript_id "G3607.5";
chr17	PacBio	CDS	31884424	31884505	.	-	.	gene_id "ENSG00000108651"; transcript_id "G3607.5";
chr17	PacBio	CDS	31885980	31886061	.	-	.	gene_id "ENSG00000108651"; transcript_id "G3607.5";
chr17	PacBio	CDS	31887236	31887313	.	-	.	gene_id "ENSG00000108651"; transcript_id "G3607.5";
chr17	PacBio	CDS	31889285	31889403	.	-	.	gene_id "ENSG00000108651"; transcript_id "G3607.5";
chr17	PacBio	CDS	31892260	31892323	.	-	.	gene_id "ENSG00000108651"; transcript_id "G3607.5";
chr17	PacBio	CDS	31892747	31892794	.	-	.	gene_id "ENSG00000108651"; transcript_id "G3607.5";
chr17	PacBio	CDS	31894645	31894737	.	-	.	gene_id "ENSG00000108651"; transcript_id "G3607.5";
chr17	PacBio	CDS	31894970	31895011	.	-	.	gene_id "ENSG00000108651"; transcript_id "G3607.5";
chr17	PacBio	CDS	31899646	31899730	.	-	.	gene_id "ENSG00000108651"; transcript_id "G3607.5";
chr17	PacBio	CDS	31901536	31901627	.	-	.	gene_id "ENSG00000108651"; transcript_id "G3607.5";
chr17	PacBio	transcript	31863168	31901759	.	-	.	gene_id "ENSG00000108651"; transcript_id "G3607.6";
chr17	PacBio	exon	31863168	31863516	.	-	.	gene_id "ENSG00000108651"; transcript_id "G3607.6";
chr17	PacBio	exon	31865366	31865438	.	-	.	gene_id "ENSG00000108651"; transcript_id "G3607.6";
chr17	PacBio	exon	31868046	31868112	.	-	.	gene_id "ENSG00000108651"; transcript_id "G3607.6";
chr17	PacBio	exon	31873378	31873487	.	-	.	gene_id "ENSG00000108651"; transcript_id "G3607.6";
chr17	PacBio	exon	31873673	31873753	.	-	.	gene_id "ENSG00000108651"; transcript_id "G3607.6";
chr17	PacBio	exon	31875234	31875413	.	-	.	gene_id "ENSG00000108651"; transcript_id "G3607.6";
chr17	PacBio	exon	31878250	31878327	.	-	.	gene_id "ENSG00000108651"; transcript_id "G3607.6";
chr17	PacBio	exon	31878702	31878781	.	-	.	gene_id "ENSG00000108651"; transcript_id "G3607.6";
chr17	PacBio	exon	31880573	31880754	.	-	.	gene_id "ENSG00000108651"; transcript_id "G3607.6";
chr17	PacBio	exon	31884424	31884505	.	-	.	gene_id "ENSG00000108651"; transcript_id "G3607.6";
chr17	PacBio	exon	31885980	31886061	.	-	.	gene_id "ENSG00000108651"; transcript_id "G3607.6";
chr17	PacBio	exon	31887236	31887313	.	-	.	gene_id "ENSG00000108651"; transcript_id "G3607.6";
chr17	PacBio	exon	31889285	31889403	.	-	.	gene_id "ENSG00000108651"; transcript_id "G3607.6";
chr17	PacBio	exon	31892260	31892323	.	-	.	gene_id "ENSG00000108651"; transcript_id "G3607.6";
chr17	PacBio	exon	31892747	31892794	.	-	.	gene_id "ENSG00000108651"; transcript_id "G3607.6";
chr17	PacBio	exon	31894645	31894737	.	-	.	gene_id "ENSG00000108651"; transcript_id "G3607.6";
chr17	PacBio	exon	31894970	31895011	.	-	.	gene_id "ENSG00000108651"; transcript_id "G3607.6";
chr17	PacBio	exon	31899646	31899730	.	-	.	gene_id "ENSG00000108651"; transcript_id "G3607.6";
chr17	PacBio	exon	31901536	31901759	.	-	.	gene_id "ENSG00000108651"; transcript_id "G3607.6";
chr17	PacBio	CDS	31863359	31863516	.	-	.	gene_id "ENSG00000108651"; transcript_id "G3607.6";
chr17	PacBio	CDS	31865366	31865438	.	-	.	gene_id "ENSG00000108651"; transcript_id "G3607.6";
chr17	PacBio	CDS	31868046	31868112	.	-	.	gene_id "ENSG00000108651"; transcript_id "G3607.6";
chr17	PacBio	CDS	31873378	31873487	.	-	.	gene_id "ENSG00000108651"; transcript_id "G3607.6";
chr17	PacBio	CDS	31873673	31873753	.	-	.	gene_id "ENSG00000108651"; transcript_id "G3607.6";
chr17	PacBio	CDS	31875234	31875413	.	-	.	gene_id "ENSG00000108651"; transcript_id "G3607.6";
chr17	PacBio	CDS	31878250	31878327	.	-	.	gene_id "ENSG00000108651"; transcript_id "G3607.6";
chr17	PacBio	CDS	31878702	31878781	.	-	.	gene_id "ENSG00000108651"; transcript_id "G3607.6";
chr17	PacBio	CDS	31880573	31880754	.	-	.	gene_id "ENSG00000108651"; transcript_id "G3607.6";
chr17	PacBio	CDS	31884424	31884505	.	-	.	gene_id "ENSG00000108651"; transcript_id "G3607.6";
chr17	PacBio	CDS	31885980	31886061	.	-	.	gene_id "ENSG00000108651"; transcript_id "G3607.6";
chr17	PacBio	CDS	31887236	31887313	.	-	.	gene_id "ENSG00000108651"; transcript_id "G3607.6";
chr17	PacBio	CDS	31889285	31889403	.	-	.	gene_id "ENSG00000108651"; transcript_id "G3607.6";
chr17	PacBio	CDS	31892260	31892323	.	-	.	gene_id "ENSG00000108651"; transcript_id "G3607.6";
chr17	PacBio	CDS	31892747	31892794	.	-	.	gene_id "ENSG00000108651"; transcript_id "G3607.6";
chr17	PacBio	CDS	31894645	31894737	.	-	.	gene_id "ENSG00000108651"; transcript_id "G3607.6";
chr17	PacBio	CDS	31894970	31895011	.	-	.	gene_id "ENSG00000108651"; transcript_id "G3607.6";
chr17	PacBio	CDS	31899646	31899730	.	-	.	gene_id "ENSG00000108651"; transcript_id "G3607.6";
chr17	PacBio	CDS	31901536	31901627	.	-	.	gene_id "ENSG00000108651"; transcript_id "G3607.6";
chr17	PacBio	transcript	31863172	31901730	.	-	.	gene_id "ENSG00000108651"; transcript_id "G3607.10";
chr17	PacBio	exon	31863172	31863516	.	-	.	gene_id "ENSG00000108651"; transcript_id "G3607.10";
chr17	PacBio	exon	31865366	31865438	.	-	.	gene_id "ENSG00000108651"; transcript_id "G3607.10";
chr17	PacBio	exon	31868046	31868112	.	-	.	gene_id "ENSG00000108651"; transcript_id "G3607.10";
chr17	PacBio	exon	31873378	31873487	.	-	.	gene_id "ENSG00000108651"; transcript_id "G3607.10";
chr17	PacBio	exon	31873673	31873753	.	-	.	gene_id "ENSG00000108651"; transcript_id "G3607.10";
chr17	PacBio	exon	31875234	31875413	.	-	.	gene_id "ENSG00000108651"; transcript_id "G3607.10";
chr17	PacBio	exon	31878250	31878327	.	-	.	gene_id "ENSG00000108651"; transcript_id "G3607.10";
chr17	PacBio	exon	31880573	31880754	.	-	.	gene_id "ENSG00000108651"; transcript_id "G3607.10";
chr17	PacBio	exon	31884424	31884505	.	-	.	gene_id "ENSG00000108651"; transcript_id "G3607.10";
chr17	PacBio	exon	31885980	31886061	.	-	.	gene_id "ENSG00000108651"; transcript_id "G3607.10";
chr17	PacBio	exon	31887236	31887313	.	-	.	gene_id "ENSG00000108651"; transcript_id "G3607.10";
chr17	PacBio	exon	31889285	31889403	.	-	.	gene_id "ENSG00000108651"; transcript_id "G3607.10";
chr17	PacBio	exon	31892260	31892323	.	-	.	gene_id "ENSG00000108651"; transcript_id "G3607.10";
chr17	PacBio	exon	31892747	31892794	.	-	.	gene_id "ENSG00000108651"; transcript_id "G3607.10";
chr17	PacBio	exon	31894645	31894737	.	-	.	gene_id "ENSG00000108651"; transcript_id "G3607.10";
chr17	PacBio	exon	31894970	31895011	.	-	.	gene_id "ENSG00000108651"; transcript_id "G3607.10";
chr17	PacBio	exon	31899646	31899730	.	-	.	gene_id "ENSG00000108651"; transcript_id "G3607.10";
chr17	PacBio	exon	31901536	31901730	.	-	.	gene_id "ENSG00000108651"; transcript_id "G3607.10";
chr17	PacBio	CDS	31878287	31878327	.	-	.	gene_id "ENSG00000108651"; transcript_id "G3607.10";
chr17	PacBio	CDS	31880573	31880754	.	-	.	gene_id "ENSG00000108651"; transcript_id "G3607.10";
chr17	PacBio	CDS	31884424	31884505	.	-	.	gene_id "ENSG00000108651"; transcript_id "G3607.10";
chr17	PacBio	CDS	31885980	31886061	.	-	.	gene_id "ENSG00000108651"; transcript_id "G3607.10";
chr17	PacBio	CDS	31887236	31887313	.	-	.	gene_id "ENSG00000108651"; transcript_id "G3607.10";
chr17	PacBio	CDS	31889285	31889403	.	-	.	gene_id "ENSG00000108651"; transcript_id "G3607.10";
chr17	PacBio	CDS	31892260	31892323	.	-	.	gene_id "ENSG00000108651"; transcript_id "G3607.10";
chr17	PacBio	CDS	31892747	31892794	.	-	.	gene_id "ENSG00000108651"; transcript_id "G3607.10";
chr17	PacBio	CDS	31894645	31894737	.	-	.	gene_id "ENSG00000108651"; transcript_id "G3607.10";
chr17	PacBio	CDS	31894970	31895011	.	-	.	gene_id "ENSG00000108651"; transcript_id "G3607.10";
chr17	PacBio	CDS	31899646	31899730	.	-	.	gene_id "ENSG00000108651"; transcript_id "G3607.10";
chr17	PacBio	CDS	31901536	31901627	.	-	.	gene_id "ENSG00000108651"; transcript_id "G3607.10";
chr17	PacBio	transcript	31863172	31901737	.	-	.	gene_id "ENSG00000108651"; transcript_id "G3607.7";
chr17	PacBio	exon	31863172	31863516	.	-	.	gene_id "ENSG00000108651"; transcript_id "G3607.7";
chr17	PacBio	exon	31865366	31865438	.	-	.	gene_id "ENSG00000108651"; transcript_id "G3607.7";
chr17	PacBio	exon	31866655	31866715	.	-	.	gene_id "ENSG00000108651"; transcript_id "G3607.7";
chr17	PacBio	exon	31868046	31868112	.	-	.	gene_id "ENSG00000108651"; transcript_id "G3607.7";
chr17	PacBio	exon	31873378	31873487	.	-	.	gene_id "ENSG00000108651"; transcript_id "G3607.7";
chr17	PacBio	exon	31873673	31873753	.	-	.	gene_id "ENSG00000108651"; transcript_id "G3607.7";
chr17	PacBio	exon	31875234	31875413	.	-	.	gene_id "ENSG00000108651"; transcript_id "G3607.7";
chr17	PacBio	exon	31878250	31878327	.	-	.	gene_id "ENSG00000108651"; transcript_id "G3607.7";
chr17	PacBio	exon	31878702	31878781	.	-	.	gene_id "ENSG00000108651"; transcript_id "G3607.7";
chr17	PacBio	exon	31880573	31880754	.	-	.	gene_id "ENSG00000108651"; transcript_id "G3607.7";
chr17	PacBio	exon	31884424	31884505	.	-	.	gene_id "ENSG00000108651"; transcript_id "G3607.7";
chr17	PacBio	exon	31885980	31886061	.	-	.	gene_id "ENSG00000108651"; transcript_id "G3607.7";
chr17	PacBio	exon	31887236	31887313	.	-	.	gene_id "ENSG00000108651"; transcript_id "G3607.7";
chr17	PacBio	exon	31889285	31889403	.	-	.	gene_id "ENSG00000108651"; transcript_id "G3607.7";
chr17	PacBio	exon	31892260	31892323	.	-	.	gene_id "ENSG00000108651"; transcript_id "G3607.7";
chr17	PacBio	exon	31892747	31892794	.	-	.	gene_id "ENSG00000108651"; transcript_id "G3607.7";
chr17	PacBio	exon	31894645	31894737	.	-	.	gene_id "ENSG00000108651"; transcript_id "G3607.7";
chr17	PacBio	exon	31894970	31895011	.	-	.	gene_id "ENSG00000108651"; transcript_id "G3607.7";
chr17	PacBio	exon	31899646	31899730	.	-	.	gene_id "ENSG00000108651"; transcript_id "G3607.7";
chr17	PacBio	exon	31901536	31901737	.	-	.	gene_id "ENSG00000108651"; transcript_id "G3607.7";
chr17	PacBio	CDS	31865401	31865438	.	-	.	gene_id "ENSG00000108651"; transcript_id "G3607.7";
chr17	PacBio	CDS	31866655	31866715	.	-	.	gene_id "ENSG00000108651"; transcript_id "G3607.7";
chr17	PacBio	CDS	31868046	31868112	.	-	.	gene_id "ENSG00000108651"; transcript_id "G3607.7";
chr17	PacBio	CDS	31873378	31873487	.	-	.	gene_id "ENSG00000108651"; transcript_id "G3607.7";
chr17	PacBio	CDS	31873673	31873753	.	-	.	gene_id "ENSG00000108651"; transcript_id "G3607.7";
chr17	PacBio	CDS	31875234	31875413	.	-	.	gene_id "ENSG00000108651"; transcript_id "G3607.7";
chr17	PacBio	CDS	31878250	31878327	.	-	.	gene_id "ENSG00000108651"; transcript_id "G3607.7";
chr17	PacBio	CDS	31878702	31878781	.	-	.	gene_id "ENSG00000108651"; transcript_id "G3607.7";
chr17	PacBio	CDS	31880573	31880754	.	-	.	gene_id "ENSG00000108651"; transcript_id "G3607.7";
chr17	PacBio	CDS	31884424	31884505	.	-	.	gene_id "ENSG00000108651"; transcript_id "G3607.7";
chr17	PacBio	CDS	31885980	31886061	.	-	.	gene_id "ENSG00000108651"; transcript_id "G3607.7";
chr17	PacBio	CDS	31887236	31887313	.	-	.	gene_id "ENSG00000108651"; transcript_id "G3607.7";
chr17	PacBio	CDS	31889285	31889403	.	-	.	gene_id "ENSG00000108651"; transcript_id "G3607.7";
chr17	PacBio	CDS	31892260	31892323	.	-	.	gene_id "ENSG00000108651"; transcript_id "G3607.7";
chr17	PacBio	CDS	31892747	31892794	.	-	.	gene_id "ENSG00000108651"; transcript_id "G3607.7";
chr17	PacBio	CDS	31894645	31894737	.	-	.	gene_id "ENSG00000108651"; transcript_id "G3607.7";
chr17	PacBio	CDS	31894970	31895011	.	-	.	gene_id "ENSG00000108651"; transcript_id "G3607.7";
chr17	PacBio	CDS	31899646	31899730	.	-	.	gene_id "ENSG00000108651"; transcript_id "G3607.7";
chr17	PacBio	CDS	31901536	31901627	.	-	.	gene_id "ENSG00000108651"; transcript_id "G3607.7";
chr17	PacBio	transcript	31863172	31901737	.	-	.	gene_id "ENSG00000108651"; transcript_id "G3607.9";
chr17	PacBio	exon	31863172	31863516	.	-	.	gene_id "ENSG00000108651"; transcript_id "G3607.9";
chr17	PacBio	exon	31865366	31865438	.	-	.	gene_id "ENSG00000108651"; transcript_id "G3607.9";
chr17	PacBio	exon	31868046	31868112	.	-	.	gene_id "ENSG00000108651"; transcript_id "G3607.9";
chr17	PacBio	exon	31873378	31873487	.	-	.	gene_id "ENSG00000108651"; transcript_id "G3607.9";
chr17	PacBio	exon	31873673	31873753	.	-	.	gene_id "ENSG00000108651"; transcript_id "G3607.9";
chr17	PacBio	exon	31875234	31875413	.	-	.	gene_id "ENSG00000108651"; transcript_id "G3607.9";
chr17	PacBio	exon	31878250	31878327	.	-	.	gene_id "ENSG00000108651"; transcript_id "G3607.9";
chr17	PacBio	exon	31878702	31878781	.	-	.	gene_id "ENSG00000108651"; transcript_id "G3607.9";
chr17	PacBio	exon	31880573	31880754	.	-	.	gene_id "ENSG00000108651"; transcript_id "G3607.9";
chr17	PacBio	exon	31885980	31886061	.	-	.	gene_id "ENSG00000108651"; transcript_id "G3607.9";
chr17	PacBio	exon	31887236	31887313	.	-	.	gene_id "ENSG00000108651"; transcript_id "G3607.9";
chr17	PacBio	exon	31889285	31889403	.	-	.	gene_id "ENSG00000108651"; transcript_id "G3607.9";
chr17	PacBio	exon	31892260	31892323	.	-	.	gene_id "ENSG00000108651"; transcript_id "G3607.9";
chr17	PacBio	exon	31892747	31892794	.	-	.	gene_id "ENSG00000108651"; transcript_id "G3607.9";
chr17	PacBio	exon	31894645	31894737	.	-	.	gene_id "ENSG00000108651"; transcript_id "G3607.9";
chr17	PacBio	exon	31894970	31895011	.	-	.	gene_id "ENSG00000108651"; transcript_id "G3607.9";
chr17	PacBio	exon	31899646	31899730	.	-	.	gene_id "ENSG00000108651"; transcript_id "G3607.9";
chr17	PacBio	exon	31901536	31901737	.	-	.	gene_id "ENSG00000108651"; transcript_id "G3607.9";
chr17	PacBio	CDS	31863359	31863516	.	-	.	gene_id "ENSG00000108651"; transcript_id "G3607.9";
chr17	PacBio	CDS	31865366	31865438	.	-	.	gene_id "ENSG00000108651"; transcript_id "G3607.9";
chr17	PacBio	CDS	31868046	31868112	.	-	.	gene_id "ENSG00000108651"; transcript_id "G3607.9";
chr17	PacBio	CDS	31873378	31873487	.	-	.	gene_id "ENSG00000108651"; transcript_id "G3607.9";
chr17	PacBio	CDS	31873673	31873753	.	-	.	gene_id "ENSG00000108651"; transcript_id "G3607.9";
chr17	PacBio	CDS	31875234	31875413	.	-	.	gene_id "ENSG00000108651"; transcript_id "G3607.9";
chr17	PacBio	CDS	31878250	31878327	.	-	.	gene_id "ENSG00000108651"; transcript_id "G3607.9";
chr17	PacBio	CDS	31878702	31878776	.	-	.	gene_id "ENSG00000108651"; transcript_id "G3607.9";
chr17	PacBio	transcript	31863172	31901758	.	-	.	gene_id "ENSG00000108651"; transcript_id "G3607.11";
chr17	PacBio	exon	31863172	31863516	.	-	.	gene_id "ENSG00000108651"; transcript_id "G3607.11";
chr17	PacBio	exon	31865366	31865438	.	-	.	gene_id "ENSG00000108651"; transcript_id "G3607.11";
chr17	PacBio	exon	31868046	31868112	.	-	.	gene_id "ENSG00000108651"; transcript_id "G3607.11";
chr17	PacBio	exon	31873378	31873487	.	-	.	gene_id "ENSG00000108651"; transcript_id "G3607.11";
chr17	PacBio	exon	31873673	31873753	.	-	.	gene_id "ENSG00000108651"; transcript_id "G3607.11";
chr17	PacBio	exon	31875234	31875413	.	-	.	gene_id "ENSG00000108651"; transcript_id "G3607.11";
chr17	PacBio	exon	31878250	31880754	.	-	.	gene_id "ENSG00000108651"; transcript_id "G3607.11";
chr17	PacBio	exon	31884424	31884505	.	-	.	gene_id "ENSG00000108651"; transcript_id "G3607.11";
chr17	PacBio	exon	31885980	31886061	.	-	.	gene_id "ENSG00000108651"; transcript_id "G3607.11";
chr17	PacBio	exon	31887236	31887313	.	-	.	gene_id "ENSG00000108651"; transcript_id "G3607.11";
chr17	PacBio	exon	31889285	31889403	.	-	.	gene_id "ENSG00000108651"; transcript_id "G3607.11";
chr17	PacBio	exon	31892260	31892323	.	-	.	gene_id "ENSG00000108651"; transcript_id "G3607.11";
chr17	PacBio	exon	31892747	31892794	.	-	.	gene_id "ENSG00000108651"; transcript_id "G3607.11";
chr17	PacBio	exon	31894645	31894737	.	-	.	gene_id "ENSG00000108651"; transcript_id "G3607.11";
chr17	PacBio	exon	31894970	31895011	.	-	.	gene_id "ENSG00000108651"; transcript_id "G3607.11";
chr17	PacBio	exon	31899646	31899730	.	-	.	gene_id "ENSG00000108651"; transcript_id "G3607.11";
chr17	PacBio	exon	31901536	31901758	.	-	.	gene_id "ENSG00000108651"; transcript_id "G3607.11";
chr17	PacBio	CDS	31880547	31880754	.	-	.	gene_id "ENSG00000108651"; transcript_id "G3607.11";
chr17	PacBio	CDS	31884424	31884505	.	-	.	gene_id "ENSG00000108651"; transcript_id "G3607.11";
chr17	PacBio	CDS	31885980	31886061	.	-	.	gene_id "ENSG00000108651"; transcript_id "G3607.11";
chr17	PacBio	CDS	31887236	31887313	.	-	.	gene_id "ENSG00000108651"; transcript_id "G3607.11";
chr17	PacBio	CDS	31889285	31889403	.	-	.	gene_id "ENSG00000108651"; transcript_id "G3607.11";
chr17	PacBio	CDS	31892260	31892323	.	-	.	gene_id "ENSG00000108651"; transcript_id "G3607.11";
chr17	PacBio	CDS	31892747	31892794	.	-	.	gene_id "ENSG00000108651"; transcript_id "G3607.11";
chr17	PacBio	CDS	31894645	31894737	.	-	.	gene_id "ENSG00000108651"; transcript_id "G3607.11";
chr17	PacBio	CDS	31894970	31895011	.	-	.	gene_id "ENSG00000108651"; transcript_id "G3607.11";
chr17	PacBio	CDS	31899646	31899730	.	-	.	gene_id "ENSG00000108651"; transcript_id "G3607.11";
chr17	PacBio	CDS	31901536	31901627	.	-	.	gene_id "ENSG00000108651"; transcript_id "G3607.11";
chr17	PacBio	transcript	31863172	31901758	.	-	.	gene_id "ENSG00000108651"; transcript_id "G3607.8";
chr17	PacBio	exon	31863172	31863516	.	-	.	gene_id "ENSG00000108651"; transcript_id "G3607.8";
chr17	PacBio	exon	31865366	31865438	.	-	.	gene_id "ENSG00000108651"; transcript_id "G3607.8";
chr17	PacBio	exon	31868046	31868112	.	-	.	gene_id "ENSG00000108651"; transcript_id "G3607.8";
chr17	PacBio	exon	31873378	31873487	.	-	.	gene_id "ENSG00000108651"; transcript_id "G3607.8";
chr17	PacBio	exon	31873673	31873753	.	-	.	gene_id "ENSG00000108651"; transcript_id "G3607.8";
chr17	PacBio	exon	31875234	31875413	.	-	.	gene_id "ENSG00000108651"; transcript_id "G3607.8";
chr17	PacBio	exon	31878250	31878327	.	-	.	gene_id "ENSG00000108651"; transcript_id "G3607.8";
chr17	PacBio	exon	31878702	31878781	.	-	.	gene_id "ENSG00000108651"; transcript_id "G3607.8";
chr17	PacBio	exon	31880573	31880754	.	-	.	gene_id "ENSG00000108651"; transcript_id "G3607.8";
chr17	PacBio	exon	31884424	31884505	.	-	.	gene_id "ENSG00000108651"; transcript_id "G3607.8";
chr17	PacBio	exon	31885980	31886061	.	-	.	gene_id "ENSG00000108651"; transcript_id "G3607.8";
chr17	PacBio	exon	31887236	31887313	.	-	.	gene_id "ENSG00000108651"; transcript_id "G3607.8";
chr17	PacBio	exon	31889285	31889403	.	-	.	gene_id "ENSG00000108651"; transcript_id "G3607.8";
chr17	PacBio	exon	31892260	31892323	.	-	.	gene_id "ENSG00000108651"; transcript_id "G3607.8";
chr17	PacBio	exon	31894645	31894737	.	-	.	gene_id "ENSG00000108651"; transcript_id "G3607.8";
chr17	PacBio	exon	31894970	31895011	.	-	.	gene_id "ENSG00000108651"; transcript_id "G3607.8";
chr17	PacBio	exon	31899646	31899730	.	-	.	gene_id "ENSG00000108651"; transcript_id "G3607.8";
chr17	PacBio	exon	31901536	31901758	.	-	.	gene_id "ENSG00000108651"; transcript_id "G3607.8";
chr17	PacBio	CDS	31863359	31863516	.	-	.	gene_id "ENSG00000108651"; transcript_id "G3607.8";
chr17	PacBio	CDS	31865366	31865438	.	-	.	gene_id "ENSG00000108651"; transcript_id "G3607.8";
chr17	PacBio	CDS	31868046	31868112	.	-	.	gene_id "ENSG00000108651"; transcript_id "G3607.8";
chr17	PacBio	CDS	31873378	31873487	.	-	.	gene_id "ENSG00000108651"; transcript_id "G3607.8";
chr17	PacBio	CDS	31873673	31873753	.	-	.	gene_id "ENSG00000108651"; transcript_id "G3607.8";
chr17	PacBio	CDS	31875234	31875413	.	-	.	gene_id "ENSG00000108651"; transcript_id "G3607.8";
chr17	PacBio	CDS	31878250	31878327	.	-	.	gene_id "ENSG00000108651"; transcript_id "G3607.8";
chr17	PacBio	CDS	31878702	31878781	.	-	.	gene_id "ENSG00000108651"; transcript_id "G3607.8";
chr17	PacBio	CDS	31880573	31880754	.	-	.	gene_id "ENSG00000108651"; transcript_id "G3607.8";
chr17	PacBio	CDS	31884424	31884505	.	-	.	gene_id "ENSG00000108651"; transcript_id "G3607.8";
chr17	PacBio	CDS	31885980	31886061	.	-	.	gene_id "ENSG00000108651"; transcript_id "G3607.8";
chr17	PacBio	CDS	31887236	31887313	.	-	.	gene_id "ENSG00000108651"; transcript_id "G3607.8";
chr17	PacBio	CDS	31889285	31889403	.	-	.	gene_id "ENSG00000108651"; transcript_id "G3607.8";
chr17	PacBio	CDS	31892260	31892323	.	-	.	gene_id "ENSG00000108651"; transcript_id "G3607.8";
chr17	PacBio	CDS	31894645	31894737	.	-	.	gene_id "ENSG00000108651"; transcript_id "G3607.8";
chr17	PacBio	CDS	31894970	31895011	.	-	.	gene_id "ENSG00000108651"; transcript_id "G3607.8";
chr17	PacBio	CDS	31899646	31899730	.	-	.	gene_id "ENSG00000108651"; transcript_id "G3607.8";
chr17	PacBio	CDS	31901536	31901627	.	-	.	gene_id "ENSG00000108651"; transcript_id "G3607.8";
chr17	PacBio	transcript	31863174	31901737	.	-	.	gene_id "ENSG00000108651"; transcript_id "G3607.12";
chr17	PacBio	exon	31863174	31863516	.	-	.	gene_id "ENSG00000108651"; transcript_id "G3607.12";
chr17	PacBio	exon	31865366	31865438	.	-	.	gene_id "ENSG00000108651"; transcript_id "G3607.12";
chr17	PacBio	exon	31868046	31868112	.	-	.	gene_id "ENSG00000108651"; transcript_id "G3607.12";
chr17	PacBio	exon	31873378	31873487	.	-	.	gene_id "ENSG00000108651"; transcript_id "G3607.12";
chr17	PacBio	exon	31873673	31873753	.	-	.	gene_id "ENSG00000108651"; transcript_id "G3607.12";
chr17	PacBio	exon	31878250	31878327	.	-	.	gene_id "ENSG00000108651"; transcript_id "G3607.12";
chr17	PacBio	exon	31878702	31878781	.	-	.	gene_id "ENSG00000108651"; transcript_id "G3607.12";
chr17	PacBio	exon	31880573	31880754	.	-	.	gene_id "ENSG00000108651"; transcript_id "G3607.12";
chr17	PacBio	exon	31884424	31884505	.	-	.	gene_id "ENSG00000108651"; transcript_id "G3607.12";
chr17	PacBio	exon	31885980	31886061	.	-	.	gene_id "ENSG00000108651"; transcript_id "G3607.12";
chr17	PacBio	exon	31887236	31887313	.	-	.	gene_id "ENSG00000108651"; transcript_id "G3607.12";
chr17	PacBio	exon	31889285	31889403	.	-	.	gene_id "ENSG00000108651"; transcript_id "G3607.12";
chr17	PacBio	exon	31892260	31892323	.	-	.	gene_id "ENSG00000108651"; transcript_id "G3607.12";
chr17	PacBio	exon	31892747	31892794	.	-	.	gene_id "ENSG00000108651"; transcript_id "G3607.12";
chr17	PacBio	exon	31894645	31894737	.	-	.	gene_id "ENSG00000108651"; transcript_id "G3607.12";
chr17	PacBio	exon	31894970	31895011	.	-	.	gene_id "ENSG00000108651"; transcript_id "G3607.12";
chr17	PacBio	exon	31899646	31899730	.	-	.	gene_id "ENSG00000108651"; transcript_id "G3607.12";
chr17	PacBio	exon	31901536	31901737	.	-	.	gene_id "ENSG00000108651"; transcript_id "G3607.12";
chr17	PacBio	CDS	31863359	31863516	.	-	.	gene_id "ENSG00000108651"; transcript_id "G3607.12";
chr17	PacBio	CDS	31865366	31865438	.	-	.	gene_id "ENSG00000108651"; transcript_id "G3607.12";
chr17	PacBio	CDS	31868046	31868112	.	-	.	gene_id "ENSG00000108651"; transcript_id "G3607.12";
chr17	PacBio	CDS	31873378	31873487	.	-	.	gene_id "ENSG00000108651"; transcript_id "G3607.12";
chr17	PacBio	CDS	31873673	31873753	.	-	.	gene_id "ENSG00000108651"; transcript_id "G3607.12";
chr17	PacBio	CDS	31878250	31878327	.	-	.	gene_id "ENSG00000108651"; transcript_id "G3607.12";
chr17	PacBio	CDS	31878702	31878781	.	-	.	gene_id "ENSG00000108651"; transcript_id "G3607.12";
chr17	PacBio	CDS	31880573	31880754	.	-	.	gene_id "ENSG00000108651"; transcript_id "G3607.12";
chr17	PacBio	CDS	31884424	31884505	.	-	.	gene_id "ENSG00000108651"; transcript_id "G3607.12";
chr17	PacBio	CDS	31885980	31886061	.	-	.	gene_id "ENSG00000108651"; transcript_id "G3607.12";
chr17	PacBio	CDS	31887236	31887313	.	-	.	gene_id "ENSG00000108651"; transcript_id "G3607.12";
chr17	PacBio	CDS	31889285	31889403	.	-	.	gene_id "ENSG00000108651"; transcript_id "G3607.12";
chr17	PacBio	CDS	31892260	31892323	.	-	.	gene_id "ENSG00000108651"; transcript_id "G3607.12";
chr17	PacBio	CDS	31892747	31892794	.	-	.	gene_id "ENSG00000108651"; transcript_id "G3607.12";
chr17	PacBio	CDS	31894645	31894737	.	-	.	gene_id "ENSG00000108651"; transcript_id "G3607.12";
chr17	PacBio	CDS	31894970	31895011	.	-	.	gene_id "ENSG00000108651"; transcript_id "G3607.12";
chr17	PacBio	CDS	31899646	31899730	.	-	.	gene_id "ENSG00000108651"; transcript_id "G3607.12";
chr17	PacBio	CDS	31901536	31901627	.	-	.	gene_id "ENSG00000108651"; transcript_id "G3607.12";
chr17	PacBio	transcript	31863174	31901742	.	-	.	gene_id "ENSG00000108651"; transcript_id "G3607.14";
chr17	PacBio	exon	31863174	31863516	.	-	.	gene_id "ENSG00000108651"; transcript_id "G3607.14";
chr17	PacBio	exon	31865366	31865438	.	-	.	gene_id "ENSG00000108651"; transcript_id "G3607.14";
chr17	PacBio	exon	31873378	31873487	.	-	.	gene_id "ENSG00000108651"; transcript_id "G3607.14";
chr17	PacBio	exon	31873673	31873753	.	-	.	gene_id "ENSG00000108651"; transcript_id "G3607.14";
chr17	PacBio	exon	31875234	31875413	.	-	.	gene_id "ENSG00000108651"; transcript_id "G3607.14";
chr17	PacBio	exon	31878250	31880754	.	-	.	gene_id "ENSG00000108651"; transcript_id "G3607.14";
chr17	PacBio	exon	31884424	31884505	.	-	.	gene_id "ENSG00000108651"; transcript_id "G3607.14";
chr17	PacBio	exon	31885980	31886061	.	-	.	gene_id "ENSG00000108651"; transcript_id "G3607.14";
chr17	PacBio	exon	31887236	31887313	.	-	.	gene_id "ENSG00000108651"; transcript_id "G3607.14";
chr17	PacBio	exon	31889285	31889403	.	-	.	gene_id "ENSG00000108651"; transcript_id "G3607.14";
chr17	PacBio	exon	31892260	31892323	.	-	.	gene_id "ENSG00000108651"; transcript_id "G3607.14";
chr17	PacBio	exon	31892747	31892794	.	-	.	gene_id "ENSG00000108651"; transcript_id "G3607.14";
chr17	PacBio	exon	31894645	31894737	.	-	.	gene_id "ENSG00000108651"; transcript_id "G3607.14";
chr17	PacBio	exon	31894970	31895011	.	-	.	gene_id "ENSG00000108651"; transcript_id "G3607.14";
chr17	PacBio	exon	31899646	31899730	.	-	.	gene_id "ENSG00000108651"; transcript_id "G3607.14";
chr17	PacBio	exon	31901536	31901742	.	-	.	gene_id "ENSG00000108651"; transcript_id "G3607.14";
chr17	PacBio	CDS	31880547	31880754	.	-	.	gene_id "ENSG00000108651"; transcript_id "G3607.14";
chr17	PacBio	CDS	31884424	31884505	.	-	.	gene_id "ENSG00000108651"; transcript_id "G3607.14";
chr17	PacBio	CDS	31885980	31886061	.	-	.	gene_id "ENSG00000108651"; transcript_id "G3607.14";
chr17	PacBio	CDS	31887236	31887313	.	-	.	gene_id "ENSG00000108651"; transcript_id "G3607.14";
chr17	PacBio	CDS	31889285	31889403	.	-	.	gene_id "ENSG00000108651"; transcript_id "G3607.14";
chr17	PacBio	CDS	31892260	31892323	.	-	.	gene_id "ENSG00000108651"; transcript_id "G3607.14";
chr17	PacBio	CDS	31892747	31892794	.	-	.	gene_id "ENSG00000108651"; transcript_id "G3607.14";
chr17	PacBio	CDS	31894645	31894737	.	-	.	gene_id "ENSG00000108651"; transcript_id "G3607.14";
chr17	PacBio	CDS	31894970	31895011	.	-	.	gene_id "ENSG00000108651"; transcript_id "G3607.14";
chr17	PacBio	CDS	31899646	31899730	.	-	.	gene_id "ENSG00000108651"; transcript_id "G3607.14";
chr17	PacBio	CDS	31901536	31901627	.	-	.	gene_id "ENSG00000108651"; transcript_id "G3607.14";
chr17	PacBio	transcript	31863174	31901746	.	-	.	gene_id "ENSG00000108651"; transcript_id "G3607.13";
chr17	PacBio	exon	31863174	31863516	.	-	.	gene_id "ENSG00000108651"; transcript_id "G3607.13";
chr17	PacBio	exon	31865366	31865438	.	-	.	gene_id "ENSG00000108651"; transcript_id "G3607.13";
chr17	PacBio	exon	31873378	31873487	.	-	.	gene_id "ENSG00000108651"; transcript_id "G3607.13";
chr17	PacBio	exon	31873673	31873753	.	-	.	gene_id "ENSG00000108651"; transcript_id "G3607.13";
chr17	PacBio	exon	31875234	31875413	.	-	.	gene_id "ENSG00000108651"; transcript_id "G3607.13";
chr17	PacBio	exon	31878250	31878327	.	-	.	gene_id "ENSG00000108651"; transcript_id "G3607.13";
chr17	PacBio	exon	31878702	31878781	.	-	.	gene_id "ENSG00000108651"; transcript_id "G3607.13";
chr17	PacBio	exon	31880573	31880754	.	-	.	gene_id "ENSG00000108651"; transcript_id "G3607.13";
chr17	PacBio	exon	31884424	31884505	.	-	.	gene_id "ENSG00000108651"; transcript_id "G3607.13";
chr17	PacBio	exon	31885980	31886061	.	-	.	gene_id "ENSG00000108651"; transcript_id "G3607.13";
chr17	PacBio	exon	31887236	31887313	.	-	.	gene_id "ENSG00000108651"; transcript_id "G3607.13";
chr17	PacBio	exon	31889285	31889403	.	-	.	gene_id "ENSG00000108651"; transcript_id "G3607.13";
chr17	PacBio	exon	31892260	31892323	.	-	.	gene_id "ENSG00000108651"; transcript_id "G3607.13";
chr17	PacBio	exon	31892747	31892794	.	-	.	gene_id "ENSG00000108651"; transcript_id "G3607.13";
chr17	PacBio	exon	31894645	31894737	.	-	.	gene_id "ENSG00000108651"; transcript_id "G3607.13";
chr17	PacBio	exon	31894970	31895011	.	-	.	gene_id "ENSG00000108651"; transcript_id "G3607.13";
chr17	PacBio	exon	31899646	31899730	.	-	.	gene_id "ENSG00000108651"; transcript_id "G3607.13";
chr17	PacBio	exon	31901536	31901746	.	-	.	gene_id "ENSG00000108651"; transcript_id "G3607.13";
chr17	PacBio	CDS	31865414	31865438	.	-	.	gene_id "ENSG00000108651"; transcript_id "G3607.13";
chr17	PacBio	CDS	31873378	31873487	.	-	.	gene_id "ENSG00000108651"; transcript_id "G3607.13";
chr17	PacBio	CDS	31873673	31873753	.	-	.	gene_id "ENSG00000108651"; transcript_id "G3607.13";
chr17	PacBio	CDS	31875234	31875413	.	-	.	gene_id "ENSG00000108651"; transcript_id "G3607.13";
chr17	PacBio	CDS	31878250	31878327	.	-	.	gene_id "ENSG00000108651"; transcript_id "G3607.13";
chr17	PacBio	CDS	31878702	31878781	.	-	.	gene_id "ENSG00000108651"; transcript_id "G3607.13";
chr17	PacBio	CDS	31880573	31880754	.	-	.	gene_id "ENSG00000108651"; transcript_id "G3607.13";
chr17	PacBio	CDS	31884424	31884505	.	-	.	gene_id "ENSG00000108651"; transcript_id "G3607.13";
chr17	PacBio	CDS	31885980	31886061	.	-	.	gene_id "ENSG00000108651"; transcript_id "G3607.13";
chr17	PacBio	CDS	31887236	31887313	.	-	.	gene_id "ENSG00000108651"; transcript_id "G3607.13";
chr17	PacBio	CDS	31889285	31889403	.	-	.	gene_id "ENSG00000108651"; transcript_id "G3607.13";
chr17	PacBio	CDS	31892260	31892323	.	-	.	gene_id "ENSG00000108651"; transcript_id "G3607.13";
chr17	PacBio	CDS	31892747	31892794	.	-	.	gene_id "ENSG00000108651"; transcript_id "G3607.13";
chr17	PacBio	CDS	31894645	31894737	.	-	.	gene_id "ENSG00000108651"; transcript_id "G3607.13";
chr17	PacBio	CDS	31894970	31895011	.	-	.	gene_id "ENSG00000108651"; transcript_id "G3607.13";
chr17	PacBio	CDS	31899646	31899730	.	-	.	gene_id "ENSG00000108651"; transcript_id "G3607.13";
chr17	PacBio	CDS	31901536	31901627	.	-	.	gene_id "ENSG00000108651"; transcript_id "G3607.13";
chr17	PacBio	transcript	31863176	31901737	.	-	.	gene_id "ENSG00000108651"; transcript_id "G3607.15";
chr17	PacBio	exon	31863176	31863516	.	-	.	gene_id "ENSG00000108651"; transcript_id "G3607.15";
chr17	PacBio	exon	31865366	31865438	.	-	.	gene_id "ENSG00000108651"; transcript_id "G3607.15";
chr17	PacBio	exon	31868046	31868112	.	-	.	gene_id "ENSG00000108651"; transcript_id "G3607.15";
chr17	PacBio	exon	31873378	31873487	.	-	.	gene_id "ENSG00000108651"; transcript_id "G3607.15";
chr17	PacBio	exon	31873673	31873753	.	-	.	gene_id "ENSG00000108651"; transcript_id "G3607.15";
chr17	PacBio	exon	31875234	31875413	.	-	.	gene_id "ENSG00000108651"; transcript_id "G3607.15";
chr17	PacBio	exon	31878250	31878327	.	-	.	gene_id "ENSG00000108651"; transcript_id "G3607.15";
chr17	PacBio	exon	31878702	31878781	.	-	.	gene_id "ENSG00000108651"; transcript_id "G3607.15";
chr17	PacBio	exon	31880573	31880754	.	-	.	gene_id "ENSG00000108651"; transcript_id "G3607.15";
chr17	PacBio	exon	31884424	31884505	.	-	.	gene_id "ENSG00000108651"; transcript_id "G3607.15";
chr17	PacBio	exon	31885980	31886061	.	-	.	gene_id "ENSG00000108651"; transcript_id "G3607.15";
chr17	PacBio	exon	31887236	31887305	.	-	.	gene_id "ENSG00000108651"; transcript_id "G3607.15";
chr17	PacBio	exon	31889285	31889403	.	-	.	gene_id "ENSG00000108651"; transcript_id "G3607.15";
chr17	PacBio	exon	31892260	31892323	.	-	.	gene_id "ENSG00000108651"; transcript_id "G3607.15";
chr17	PacBio	exon	31892747	31892794	.	-	.	gene_id "ENSG00000108651"; transcript_id "G3607.15";
chr17	PacBio	exon	31894645	31894737	.	-	.	gene_id "ENSG00000108651"; transcript_id "G3607.15";
chr17	PacBio	exon	31894970	31895011	.	-	.	gene_id "ENSG00000108651"; transcript_id "G3607.15";
chr17	PacBio	exon	31899172	31899292	.	-	.	gene_id "ENSG00000108651"; transcript_id "G3607.15";
chr17	PacBio	exon	31899646	31899730	.	-	.	gene_id "ENSG00000108651"; transcript_id "G3607.15";
chr17	PacBio	exon	31901536	31901737	.	-	.	gene_id "ENSG00000108651"; transcript_id "G3607.15";
chr17	PacBio	CDS	31863359	31863516	.	-	.	gene_id "ENSG00000108651"; transcript_id "G3607.15";
chr17	PacBio	CDS	31865366	31865438	.	-	.	gene_id "ENSG00000108651"; transcript_id "G3607.15";
chr17	PacBio	CDS	31868046	31868112	.	-	.	gene_id "ENSG00000108651"; transcript_id "G3607.15";
chr17	PacBio	CDS	31873378	31873487	.	-	.	gene_id "ENSG00000108651"; transcript_id "G3607.15";
chr17	PacBio	CDS	31873673	31873753	.	-	.	gene_id "ENSG00000108651"; transcript_id "G3607.15";
chr17	PacBio	CDS	31875234	31875413	.	-	.	gene_id "ENSG00000108651"; transcript_id "G3607.15";
chr17	PacBio	CDS	31878250	31878327	.	-	.	gene_id "ENSG00000108651"; transcript_id "G3607.15";
chr17	PacBio	CDS	31878702	31878781	.	-	.	gene_id "ENSG00000108651"; transcript_id "G3607.15";
chr17	PacBio	CDS	31880573	31880754	.	-	.	gene_id "ENSG00000108651"; transcript_id "G3607.15";
chr17	PacBio	CDS	31884424	31884505	.	-	.	gene_id "ENSG00000108651"; transcript_id "G3607.15";
chr17	PacBio	CDS	31885980	31886061	.	-	.	gene_id "ENSG00000108651"; transcript_id "G3607.15";
chr17	PacBio	CDS	31887236	31887305	.	-	.	gene_id "ENSG00000108651"; transcript_id "G3607.15";
chr17	PacBio	CDS	31889285	31889403	.	-	.	gene_id "ENSG00000108651"; transcript_id "G3607.15";
chr17	PacBio	CDS	31892260	31892323	.	-	.	gene_id "ENSG00000108651"; transcript_id "G3607.15";
chr17	PacBio	CDS	31892747	31892794	.	-	.	gene_id "ENSG00000108651"; transcript_id "G3607.15";
chr17	PacBio	CDS	31894645	31894712	.	-	.	gene_id "ENSG00000108651"; transcript_id "G3607.15";
chr17	PacBio	transcript	32142398	32225727	.	+	.	gene_id "ENSG00000126858"; transcript_id "G3608.1";
chr17	PacBio	exon	32142398	32142729	.	+	.	gene_id "ENSG00000126858"; transcript_id "G3608.1";
chr17	PacBio	exon	32171043	32171101	.	+	.	gene_id "ENSG00000126858"; transcript_id "G3608.1";
chr17	PacBio	exon	32173831	32173912	.	+	.	gene_id "ENSG00000126858"; transcript_id "G3608.1";
chr17	PacBio	exon	32175319	32175362	.	+	.	gene_id "ENSG00000126858"; transcript_id "G3608.1";
chr17	PacBio	exon	32175962	32176015	.	+	.	gene_id "ENSG00000126858"; transcript_id "G3608.1";
chr17	PacBio	exon	32176161	32176213	.	+	.	gene_id "ENSG00000126858"; transcript_id "G3608.1";
chr17	PacBio	exon	32182757	32182865	.	+	.	gene_id "ENSG00000126858"; transcript_id "G3608.1";
chr17	PacBio	exon	32183171	32183272	.	+	.	gene_id "ENSG00000126858"; transcript_id "G3608.1";
chr17	PacBio	exon	32192201	32192299	.	+	.	gene_id "ENSG00000126858"; transcript_id "G3608.1";
chr17	PacBio	exon	32193136	32193244	.	+	.	gene_id "ENSG00000126858"; transcript_id "G3608.1";
chr17	PacBio	exon	32193987	32194107	.	+	.	gene_id "ENSG00000126858"; transcript_id "G3608.1";
chr17	PacBio	exon	32198947	32199031	.	+	.	gene_id "ENSG00000126858"; transcript_id "G3608.1";
chr17	PacBio	exon	32199405	32199550	.	+	.	gene_id "ENSG00000126858"; transcript_id "G3608.1";
chr17	PacBio	exon	32200956	32201056	.	+	.	gene_id "ENSG00000126858"; transcript_id "G3608.1";
chr17	PacBio	exon	32202770	32202900	.	+	.	gene_id "ENSG00000126858"; transcript_id "G3608.1";
chr17	PacBio	exon	32203890	32203973	.	+	.	gene_id "ENSG00000126858"; transcript_id "G3608.1";
chr17	PacBio	exon	32206910	32207029	.	+	.	gene_id "ENSG00000126858"; transcript_id "G3608.1";
chr17	PacBio	exon	32208107	32208309	.	+	.	gene_id "ENSG00000126858"; transcript_id "G3608.1";
chr17	PacBio	exon	32224616	32225727	.	+	.	gene_id "ENSG00000126858"; transcript_id "G3608.1";
chr17	PacBio	CDS	32142693	32142729	.	+	.	gene_id "ENSG00000126858"; transcript_id "G3608.1";
chr17	PacBio	CDS	32171043	32171101	.	+	.	gene_id "ENSG00000126858"; transcript_id "G3608.1";
chr17	PacBio	CDS	32173831	32173912	.	+	.	gene_id "ENSG00000126858"; transcript_id "G3608.1";
chr17	PacBio	CDS	32175319	32175362	.	+	.	gene_id "ENSG00000126858"; transcript_id "G3608.1";
chr17	PacBio	CDS	32175962	32176015	.	+	.	gene_id "ENSG00000126858"; transcript_id "G3608.1";
chr17	PacBio	CDS	32176161	32176213	.	+	.	gene_id "ENSG00000126858"; transcript_id "G3608.1";
chr17	PacBio	CDS	32182757	32182865	.	+	.	gene_id "ENSG00000126858"; transcript_id "G3608.1";
chr17	PacBio	CDS	32183171	32183272	.	+	.	gene_id "ENSG00000126858"; transcript_id "G3608.1";
chr17	PacBio	CDS	32192201	32192299	.	+	.	gene_id "ENSG00000126858"; transcript_id "G3608.1";
chr17	PacBio	CDS	32193136	32193244	.	+	.	gene_id "ENSG00000126858"; transcript_id "G3608.1";
chr17	PacBio	CDS	32193987	32194107	.	+	.	gene_id "ENSG00000126858"; transcript_id "G3608.1";
chr17	PacBio	CDS	32198947	32199031	.	+	.	gene_id "ENSG00000126858"; transcript_id "G3608.1";
chr17	PacBio	CDS	32199405	32199550	.	+	.	gene_id "ENSG00000126858"; transcript_id "G3608.1";
chr17	PacBio	CDS	32200956	32201056	.	+	.	gene_id "ENSG00000126858"; transcript_id "G3608.1";
chr17	PacBio	CDS	32202770	32202900	.	+	.	gene_id "ENSG00000126858"; transcript_id "G3608.1";
chr17	PacBio	CDS	32203890	32203973	.	+	.	gene_id "ENSG00000126858"; transcript_id "G3608.1";
chr17	PacBio	CDS	32206910	32207029	.	+	.	gene_id "ENSG00000126858"; transcript_id "G3608.1";
chr17	PacBio	CDS	32208107	32208309	.	+	.	gene_id "ENSG00000126858"; transcript_id "G3608.1";
chr17	PacBio	CDS	32224616	32224733	.	+	.	gene_id "ENSG00000126858"; transcript_id "G3608.1";
chr17	PacBio	transcript	32142439	32225507	.	+	.	gene_id "ENSG00000126858"; transcript_id "G3608.2";
chr17	PacBio	exon	32142439	32142729	.	+	.	gene_id "ENSG00000126858"; transcript_id "G3608.2";
chr17	PacBio	exon	32171043	32171101	.	+	.	gene_id "ENSG00000126858"; transcript_id "G3608.2";
chr17	PacBio	exon	32173831	32173912	.	+	.	gene_id "ENSG00000126858"; transcript_id "G3608.2";
chr17	PacBio	exon	32175319	32175362	.	+	.	gene_id "ENSG00000126858"; transcript_id "G3608.2";
chr17	PacBio	exon	32175962	32176015	.	+	.	gene_id "ENSG00000126858"; transcript_id "G3608.2";
chr17	PacBio	exon	32176161	32176213	.	+	.	gene_id "ENSG00000126858"; transcript_id "G3608.2";
chr17	PacBio	exon	32182757	32182865	.	+	.	gene_id "ENSG00000126858"; transcript_id "G3608.2";
chr17	PacBio	exon	32183171	32183272	.	+	.	gene_id "ENSG00000126858"; transcript_id "G3608.2";
chr17	PacBio	exon	32192201	32192299	.	+	.	gene_id "ENSG00000126858"; transcript_id "G3608.2";
chr17	PacBio	exon	32193136	32193244	.	+	.	gene_id "ENSG00000126858"; transcript_id "G3608.2";
chr17	PacBio	exon	32193987	32194107	.	+	.	gene_id "ENSG00000126858"; transcript_id "G3608.2";
chr17	PacBio	exon	32198947	32199031	.	+	.	gene_id "ENSG00000126858"; transcript_id "G3608.2";
chr17	PacBio	exon	32199405	32199550	.	+	.	gene_id "ENSG00000126858"; transcript_id "G3608.2";
chr17	PacBio	exon	32200956	32201056	.	+	.	gene_id "ENSG00000126858"; transcript_id "G3608.2";
chr17	PacBio	exon	32202770	32202900	.	+	.	gene_id "ENSG00000126858"; transcript_id "G3608.2";
chr17	PacBio	exon	32203890	32203973	.	+	.	gene_id "ENSG00000126858"; transcript_id "G3608.2";
chr17	PacBio	exon	32206910	32207029	.	+	.	gene_id "ENSG00000126858"; transcript_id "G3608.2";
chr17	PacBio	exon	32208107	32208309	.	+	.	gene_id "ENSG00000126858"; transcript_id "G3608.2";
chr17	PacBio	exon	32209350	32209445	.	+	.	gene_id "ENSG00000126858"; transcript_id "G3608.2";
chr17	PacBio	exon	32224616	32225507	.	+	.	gene_id "ENSG00000126858"; transcript_id "G3608.2";
chr17	PacBio	CDS	32142693	32142729	.	+	.	gene_id "ENSG00000126858"; transcript_id "G3608.2";
chr17	PacBio	CDS	32171043	32171101	.	+	.	gene_id "ENSG00000126858"; transcript_id "G3608.2";
chr17	PacBio	CDS	32173831	32173912	.	+	.	gene_id "ENSG00000126858"; transcript_id "G3608.2";
chr17	PacBio	CDS	32175319	32175362	.	+	.	gene_id "ENSG00000126858"; transcript_id "G3608.2";
chr17	PacBio	CDS	32175962	32176015	.	+	.	gene_id "ENSG00000126858"; transcript_id "G3608.2";
chr17	PacBio	CDS	32176161	32176213	.	+	.	gene_id "ENSG00000126858"; transcript_id "G3608.2";
chr17	PacBio	CDS	32182757	32182865	.	+	.	gene_id "ENSG00000126858"; transcript_id "G3608.2";
chr17	PacBio	CDS	32183171	32183272	.	+	.	gene_id "ENSG00000126858"; transcript_id "G3608.2";
chr17	PacBio	CDS	32192201	32192299	.	+	.	gene_id "ENSG00000126858"; transcript_id "G3608.2";
chr17	PacBio	CDS	32193136	32193244	.	+	.	gene_id "ENSG00000126858"; transcript_id "G3608.2";
chr17	PacBio	CDS	32193987	32194107	.	+	.	gene_id "ENSG00000126858"; transcript_id "G3608.2";
chr17	PacBio	CDS	32198947	32199031	.	+	.	gene_id "ENSG00000126858"; transcript_id "G3608.2";
chr17	PacBio	CDS	32199405	32199550	.	+	.	gene_id "ENSG00000126858"; transcript_id "G3608.2";
chr17	PacBio	CDS	32200956	32201056	.	+	.	gene_id "ENSG00000126858"; transcript_id "G3608.2";
chr17	PacBio	CDS	32202770	32202900	.	+	.	gene_id "ENSG00000126858"; transcript_id "G3608.2";
chr17	PacBio	CDS	32203890	32203973	.	+	.	gene_id "ENSG00000126858"; transcript_id "G3608.2";
chr17	PacBio	CDS	32206910	32207029	.	+	.	gene_id "ENSG00000126858"; transcript_id "G3608.2";
chr17	PacBio	CDS	32208107	32208309	.	+	.	gene_id "ENSG00000126858"; transcript_id "G3608.2";
chr17	PacBio	CDS	32209350	32209445	.	+	.	gene_id "ENSG00000126858"; transcript_id "G3608.2";
chr17	PacBio	CDS	32224616	32224733	.	+	.	gene_id "ENSG00000126858"; transcript_id "G3608.2";
chr17	PacBio	transcript	32142451	32225508	.	+	.	gene_id "ENSG00000126858"; transcript_id "G3608.3";
chr17	PacBio	exon	32142451	32142729	.	+	.	gene_id "ENSG00000126858"; transcript_id "G3608.3";
chr17	PacBio	exon	32171043	32171101	.	+	.	gene_id "ENSG00000126858"; transcript_id "G3608.3";
chr17	PacBio	exon	32173831	32173912	.	+	.	gene_id "ENSG00000126858"; transcript_id "G3608.3";
chr17	PacBio	exon	32175319	32175362	.	+	.	gene_id "ENSG00000126858"; transcript_id "G3608.3";
chr17	PacBio	exon	32175962	32176015	.	+	.	gene_id "ENSG00000126858"; transcript_id "G3608.3";
chr17	PacBio	exon	32176161	32176213	.	+	.	gene_id "ENSG00000126858"; transcript_id "G3608.3";
chr17	PacBio	exon	32182757	32182865	.	+	.	gene_id "ENSG00000126858"; transcript_id "G3608.3";
chr17	PacBio	exon	32183171	32183272	.	+	.	gene_id "ENSG00000126858"; transcript_id "G3608.3";
chr17	PacBio	exon	32192201	32192299	.	+	.	gene_id "ENSG00000126858"; transcript_id "G3608.3";
chr17	PacBio	exon	32193136	32193244	.	+	.	gene_id "ENSG00000126858"; transcript_id "G3608.3";
chr17	PacBio	exon	32193987	32194107	.	+	.	gene_id "ENSG00000126858"; transcript_id "G3608.3";
chr17	PacBio	exon	32198947	32199031	.	+	.	gene_id "ENSG00000126858"; transcript_id "G3608.3";
chr17	PacBio	exon	32199405	32199550	.	+	.	gene_id "ENSG00000126858"; transcript_id "G3608.3";
chr17	PacBio	exon	32200956	32201056	.	+	.	gene_id "ENSG00000126858"; transcript_id "G3608.3";
chr17	PacBio	exon	32202770	32202900	.	+	.	gene_id "ENSG00000126858"; transcript_id "G3608.3";
chr17	PacBio	exon	32203890	32203973	.	+	.	gene_id "ENSG00000126858"; transcript_id "G3608.3";
chr17	PacBio	exon	32206910	32207029	.	+	.	gene_id "ENSG00000126858"; transcript_id "G3608.3";
chr17	PacBio	exon	32208107	32208309	.	+	.	gene_id "ENSG00000126858"; transcript_id "G3608.3";
chr17	PacBio	exon	32211116	32211238	.	+	.	gene_id "ENSG00000126858"; transcript_id "G3608.3";
chr17	PacBio	exon	32224616	32225508	.	+	.	gene_id "ENSG00000126858"; transcript_id "G3608.3";
chr17	PacBio	CDS	32142693	32142729	.	+	.	gene_id "ENSG00000126858"; transcript_id "G3608.3";
chr17	PacBio	CDS	32171043	32171101	.	+	.	gene_id "ENSG00000126858"; transcript_id "G3608.3";
chr17	PacBio	CDS	32173831	32173912	.	+	.	gene_id "ENSG00000126858"; transcript_id "G3608.3";
chr17	PacBio	CDS	32175319	32175362	.	+	.	gene_id "ENSG00000126858"; transcript_id "G3608.3";
chr17	PacBio	CDS	32175962	32176015	.	+	.	gene_id "ENSG00000126858"; transcript_id "G3608.3";
chr17	PacBio	CDS	32176161	32176213	.	+	.	gene_id "ENSG00000126858"; transcript_id "G3608.3";
chr17	PacBio	CDS	32182757	32182865	.	+	.	gene_id "ENSG00000126858"; transcript_id "G3608.3";
chr17	PacBio	CDS	32183171	32183272	.	+	.	gene_id "ENSG00000126858"; transcript_id "G3608.3";
chr17	PacBio	CDS	32192201	32192299	.	+	.	gene_id "ENSG00000126858"; transcript_id "G3608.3";
chr17	PacBio	CDS	32193136	32193244	.	+	.	gene_id "ENSG00000126858"; transcript_id "G3608.3";
chr17	PacBio	CDS	32193987	32194107	.	+	.	gene_id "ENSG00000126858"; transcript_id "G3608.3";
chr17	PacBio	CDS	32198947	32199031	.	+	.	gene_id "ENSG00000126858"; transcript_id "G3608.3";
chr17	PacBio	CDS	32199405	32199550	.	+	.	gene_id "ENSG00000126858"; transcript_id "G3608.3";
chr17	PacBio	CDS	32200956	32201056	.	+	.	gene_id "ENSG00000126858"; transcript_id "G3608.3";
chr17	PacBio	CDS	32202770	32202900	.	+	.	gene_id "ENSG00000126858"; transcript_id "G3608.3";
chr17	PacBio	CDS	32203890	32203973	.	+	.	gene_id "ENSG00000126858"; transcript_id "G3608.3";
chr17	PacBio	CDS	32206910	32207029	.	+	.	gene_id "ENSG00000126858"; transcript_id "G3608.3";
chr17	PacBio	CDS	32208107	32208309	.	+	.	gene_id "ENSG00000126858"; transcript_id "G3608.3";
chr17	PacBio	CDS	32211116	32211238	.	+	.	gene_id "ENSG00000126858"; transcript_id "G3608.3";
chr17	PacBio	CDS	32224616	32224733	.	+	.	gene_id "ENSG00000126858"; transcript_id "G3608.3";
chr17	PacBio	transcript	32142454	32225726	.	+	.	gene_id "ENSG00000126858"; transcript_id "G3608.4";
chr17	PacBio	exon	32142454	32142729	.	+	.	gene_id "ENSG00000126858"; transcript_id "G3608.4";
chr17	PacBio	exon	32171043	32171101	.	+	.	gene_id "ENSG00000126858"; transcript_id "G3608.4";
chr17	PacBio	exon	32172937	32173060	.	+	.	gene_id "ENSG00000126858"; transcript_id "G3608.4";
chr17	PacBio	exon	32173831	32173912	.	+	.	gene_id "ENSG00000126858"; transcript_id "G3608.4";
chr17	PacBio	exon	32175319	32175362	.	+	.	gene_id "ENSG00000126858"; transcript_id "G3608.4";
chr17	PacBio	exon	32175962	32176015	.	+	.	gene_id "ENSG00000126858"; transcript_id "G3608.4";
chr17	PacBio	exon	32176161	32176213	.	+	.	gene_id "ENSG00000126858"; transcript_id "G3608.4";
chr17	PacBio	exon	32182757	32182865	.	+	.	gene_id "ENSG00000126858"; transcript_id "G3608.4";
chr17	PacBio	exon	32183171	32183272	.	+	.	gene_id "ENSG00000126858"; transcript_id "G3608.4";
chr17	PacBio	exon	32192201	32192299	.	+	.	gene_id "ENSG00000126858"; transcript_id "G3608.4";
chr17	PacBio	exon	32193136	32193244	.	+	.	gene_id "ENSG00000126858"; transcript_id "G3608.4";
chr17	PacBio	exon	32193987	32194107	.	+	.	gene_id "ENSG00000126858"; transcript_id "G3608.4";
chr17	PacBio	exon	32198947	32199031	.	+	.	gene_id "ENSG00000126858"; transcript_id "G3608.4";
chr17	PacBio	exon	32199405	32199550	.	+	.	gene_id "ENSG00000126858"; transcript_id "G3608.4";
chr17	PacBio	exon	32200956	32201056	.	+	.	gene_id "ENSG00000126858"; transcript_id "G3608.4";
chr17	PacBio	exon	32202770	32202900	.	+	.	gene_id "ENSG00000126858"; transcript_id "G3608.4";
chr17	PacBio	exon	32203890	32203973	.	+	.	gene_id "ENSG00000126858"; transcript_id "G3608.4";
chr17	PacBio	exon	32206910	32207029	.	+	.	gene_id "ENSG00000126858"; transcript_id "G3608.4";
chr17	PacBio	exon	32208107	32208309	.	+	.	gene_id "ENSG00000126858"; transcript_id "G3608.4";
chr17	PacBio	exon	32224616	32225726	.	+	.	gene_id "ENSG00000126858"; transcript_id "G3608.4";
chr17	PacBio	CDS	32182809	32182865	.	+	.	gene_id "ENSG00000126858"; transcript_id "G3608.4";
chr17	PacBio	CDS	32183171	32183272	.	+	.	gene_id "ENSG00000126858"; transcript_id "G3608.4";
chr17	PacBio	CDS	32192201	32192299	.	+	.	gene_id "ENSG00000126858"; transcript_id "G3608.4";
chr17	PacBio	CDS	32193136	32193244	.	+	.	gene_id "ENSG00000126858"; transcript_id "G3608.4";
chr17	PacBio	CDS	32193987	32194107	.	+	.	gene_id "ENSG00000126858"; transcript_id "G3608.4";
chr17	PacBio	CDS	32198947	32199031	.	+	.	gene_id "ENSG00000126858"; transcript_id "G3608.4";
chr17	PacBio	CDS	32199405	32199550	.	+	.	gene_id "ENSG00000126858"; transcript_id "G3608.4";
chr17	PacBio	CDS	32200956	32201056	.	+	.	gene_id "ENSG00000126858"; transcript_id "G3608.4";
chr17	PacBio	CDS	32202770	32202900	.	+	.	gene_id "ENSG00000126858"; transcript_id "G3608.4";
chr17	PacBio	CDS	32203890	32203973	.	+	.	gene_id "ENSG00000126858"; transcript_id "G3608.4";
chr17	PacBio	CDS	32206910	32207029	.	+	.	gene_id "ENSG00000126858"; transcript_id "G3608.4";
chr17	PacBio	CDS	32208107	32208309	.	+	.	gene_id "ENSG00000126858"; transcript_id "G3608.4";
chr17	PacBio	CDS	32224616	32224733	.	+	.	gene_id "ENSG00000126858"; transcript_id "G3608.4";
chr17	PacBio	transcript	32142454	32225726	.	+	.	gene_id "ENSG00000126858"; transcript_id "G3608.5";
chr17	PacBio	exon	32142454	32142729	.	+	.	gene_id "ENSG00000126858"; transcript_id "G3608.5";
chr17	PacBio	exon	32171043	32171101	.	+	.	gene_id "ENSG00000126858"; transcript_id "G3608.5";
chr17	PacBio	exon	32173831	32173912	.	+	.	gene_id "ENSG00000126858"; transcript_id "G3608.5";
chr17	PacBio	exon	32175319	32175362	.	+	.	gene_id "ENSG00000126858"; transcript_id "G3608.5";
chr17	PacBio	exon	32175962	32176015	.	+	.	gene_id "ENSG00000126858"; transcript_id "G3608.5";
chr17	PacBio	exon	32176161	32176213	.	+	.	gene_id "ENSG00000126858"; transcript_id "G3608.5";
chr17	PacBio	exon	32182757	32182865	.	+	.	gene_id "ENSG00000126858"; transcript_id "G3608.5";
chr17	PacBio	exon	32183171	32183272	.	+	.	gene_id "ENSG00000126858"; transcript_id "G3608.5";
chr17	PacBio	exon	32192201	32192299	.	+	.	gene_id "ENSG00000126858"; transcript_id "G3608.5";
chr17	PacBio	exon	32193136	32193244	.	+	.	gene_id "ENSG00000126858"; transcript_id "G3608.5";
chr17	PacBio	exon	32193987	32194107	.	+	.	gene_id "ENSG00000126858"; transcript_id "G3608.5";
chr17	PacBio	exon	32198947	32199031	.	+	.	gene_id "ENSG00000126858"; transcript_id "G3608.5";
chr17	PacBio	exon	32199405	32199550	.	+	.	gene_id "ENSG00000126858"; transcript_id "G3608.5";
chr17	PacBio	exon	32200956	32201056	.	+	.	gene_id "ENSG00000126858"; transcript_id "G3608.5";
chr17	PacBio	exon	32202770	32202900	.	+	.	gene_id "ENSG00000126858"; transcript_id "G3608.5";
chr17	PacBio	exon	32203890	32203973	.	+	.	gene_id "ENSG00000126858"; transcript_id "G3608.5";
chr17	PacBio	exon	32206910	32207029	.	+	.	gene_id "ENSG00000126858"; transcript_id "G3608.5";
chr17	PacBio	exon	32208107	32208309	.	+	.	gene_id "ENSG00000126858"; transcript_id "G3608.5";
chr17	PacBio	exon	32209350	32209445	.	+	.	gene_id "ENSG00000126858"; transcript_id "G3608.5";
chr17	PacBio	exon	32211116	32211238	.	+	.	gene_id "ENSG00000126858"; transcript_id "G3608.5";
chr17	PacBio	exon	32224616	32225726	.	+	.	gene_id "ENSG00000126858"; transcript_id "G3608.5";
chr17	PacBio	CDS	32142693	32142729	.	+	.	gene_id "ENSG00000126858"; transcript_id "G3608.5";
chr17	PacBio	CDS	32171043	32171101	.	+	.	gene_id "ENSG00000126858"; transcript_id "G3608.5";
chr17	PacBio	CDS	32173831	32173912	.	+	.	gene_id "ENSG00000126858"; transcript_id "G3608.5";
chr17	PacBio	CDS	32175319	32175362	.	+	.	gene_id "ENSG00000126858"; transcript_id "G3608.5";
chr17	PacBio	CDS	32175962	32176015	.	+	.	gene_id "ENSG00000126858"; transcript_id "G3608.5";
chr17	PacBio	CDS	32176161	32176213	.	+	.	gene_id "ENSG00000126858"; transcript_id "G3608.5";
chr17	PacBio	CDS	32182757	32182865	.	+	.	gene_id "ENSG00000126858"; transcript_id "G3608.5";
chr17	PacBio	CDS	32183171	32183272	.	+	.	gene_id "ENSG00000126858"; transcript_id "G3608.5";
chr17	PacBio	CDS	32192201	32192299	.	+	.	gene_id "ENSG00000126858"; transcript_id "G3608.5";
chr17	PacBio	CDS	32193136	32193244	.	+	.	gene_id "ENSG00000126858"; transcript_id "G3608.5";
chr17	PacBio	CDS	32193987	32194107	.	+	.	gene_id "ENSG00000126858"; transcript_id "G3608.5";
chr17	PacBio	CDS	32198947	32199031	.	+	.	gene_id "ENSG00000126858"; transcript_id "G3608.5";
chr17	PacBio	CDS	32199405	32199550	.	+	.	gene_id "ENSG00000126858"; transcript_id "G3608.5";
chr17	PacBio	CDS	32200956	32201056	.	+	.	gene_id "ENSG00000126858"; transcript_id "G3608.5";
chr17	PacBio	CDS	32202770	32202900	.	+	.	gene_id "ENSG00000126858"; transcript_id "G3608.5";
chr17	PacBio	CDS	32203890	32203973	.	+	.	gene_id "ENSG00000126858"; transcript_id "G3608.5";
chr17	PacBio	CDS	32206910	32207029	.	+	.	gene_id "ENSG00000126858"; transcript_id "G3608.5";
chr17	PacBio	CDS	32208107	32208309	.	+	.	gene_id "ENSG00000126858"; transcript_id "G3608.5";
chr17	PacBio	CDS	32209350	32209445	.	+	.	gene_id "ENSG00000126858"; transcript_id "G3608.5";
chr17	PacBio	CDS	32211116	32211238	.	+	.	gene_id "ENSG00000126858"; transcript_id "G3608.5";
chr17	PacBio	CDS	32224616	32224733	.	+	.	gene_id "ENSG00000126858"; transcript_id "G3608.5";
chr17	PacBio	transcript	32142532	32209939	.	+	.	gene_id "ENSG00000126858"; transcript_id "G3608.16";
chr17	PacBio	exon	32142532	32142729	.	+	.	gene_id "ENSG00000126858"; transcript_id "G3608.16";
chr17	PacBio	exon	32171043	32171101	.	+	.	gene_id "ENSG00000126858"; transcript_id "G3608.16";
chr17	PacBio	exon	32173831	32173912	.	+	.	gene_id "ENSG00000126858"; transcript_id "G3608.16";
chr17	PacBio	exon	32175319	32175362	.	+	.	gene_id "ENSG00000126858"; transcript_id "G3608.16";
chr17	PacBio	exon	32175962	32176015	.	+	.	gene_id "ENSG00000126858"; transcript_id "G3608.16";
chr17	PacBio	exon	32176161	32176213	.	+	.	gene_id "ENSG00000126858"; transcript_id "G3608.16";
chr17	PacBio	exon	32182757	32182865	.	+	.	gene_id "ENSG00000126858"; transcript_id "G3608.16";
chr17	PacBio	exon	32183171	32183272	.	+	.	gene_id "ENSG00000126858"; transcript_id "G3608.16";
chr17	PacBio	exon	32192201	32192299	.	+	.	gene_id "ENSG00000126858"; transcript_id "G3608.16";
chr17	PacBio	exon	32193136	32193244	.	+	.	gene_id "ENSG00000126858"; transcript_id "G3608.16";
chr17	PacBio	exon	32193987	32194107	.	+	.	gene_id "ENSG00000126858"; transcript_id "G3608.16";
chr17	PacBio	exon	32198947	32199031	.	+	.	gene_id "ENSG00000126858"; transcript_id "G3608.16";
chr17	PacBio	exon	32199405	32199550	.	+	.	gene_id "ENSG00000126858"; transcript_id "G3608.16";
chr17	PacBio	exon	32200956	32201056	.	+	.	gene_id "ENSG00000126858"; transcript_id "G3608.16";
chr17	PacBio	exon	32202770	32202900	.	+	.	gene_id "ENSG00000126858"; transcript_id "G3608.16";
chr17	PacBio	exon	32203890	32203973	.	+	.	gene_id "ENSG00000126858"; transcript_id "G3608.16";
chr17	PacBio	exon	32206910	32207029	.	+	.	gene_id "ENSG00000126858"; transcript_id "G3608.16";
chr17	PacBio	exon	32208107	32209939	.	+	.	gene_id "ENSG00000126858"; transcript_id "G3608.16";
chr17	PacBio	CDS	32142693	32142729	.	+	.	gene_id "ENSG00000126858"; transcript_id "G3608.16";
chr17	PacBio	CDS	32171043	32171101	.	+	.	gene_id "ENSG00000126858"; transcript_id "G3608.16";
chr17	PacBio	CDS	32173831	32173912	.	+	.	gene_id "ENSG00000126858"; transcript_id "G3608.16";
chr17	PacBio	CDS	32175319	32175362	.	+	.	gene_id "ENSG00000126858"; transcript_id "G3608.16";
chr17	PacBio	CDS	32175962	32176015	.	+	.	gene_id "ENSG00000126858"; transcript_id "G3608.16";
chr17	PacBio	CDS	32176161	32176213	.	+	.	gene_id "ENSG00000126858"; transcript_id "G3608.16";
chr17	PacBio	CDS	32182757	32182865	.	+	.	gene_id "ENSG00000126858"; transcript_id "G3608.16";
chr17	PacBio	CDS	32183171	32183272	.	+	.	gene_id "ENSG00000126858"; transcript_id "G3608.16";
chr17	PacBio	CDS	32192201	32192299	.	+	.	gene_id "ENSG00000126858"; transcript_id "G3608.16";
chr17	PacBio	CDS	32193136	32193244	.	+	.	gene_id "ENSG00000126858"; transcript_id "G3608.16";
chr17	PacBio	CDS	32193987	32194107	.	+	.	gene_id "ENSG00000126858"; transcript_id "G3608.16";
chr17	PacBio	CDS	32198947	32199031	.	+	.	gene_id "ENSG00000126858"; transcript_id "G3608.16";
chr17	PacBio	CDS	32199405	32199550	.	+	.	gene_id "ENSG00000126858"; transcript_id "G3608.16";
chr17	PacBio	CDS	32200956	32201056	.	+	.	gene_id "ENSG00000126858"; transcript_id "G3608.16";
chr17	PacBio	CDS	32202770	32202900	.	+	.	gene_id "ENSG00000126858"; transcript_id "G3608.16";
chr17	PacBio	CDS	32203890	32203973	.	+	.	gene_id "ENSG00000126858"; transcript_id "G3608.16";
chr17	PacBio	CDS	32206910	32207029	.	+	.	gene_id "ENSG00000126858"; transcript_id "G3608.16";
chr17	PacBio	CDS	32208107	32208313	.	+	.	gene_id "ENSG00000126858"; transcript_id "G3608.16";
chr17	PacBio	transcript	32171043	32208310	.	+	.	gene_id "ENSG00000126858"; transcript_id "G3608.17";
chr17	PacBio	exon	32171043	32171101	.	+	.	gene_id "ENSG00000126858"; transcript_id "G3608.17";
chr17	PacBio	exon	32173831	32173912	.	+	.	gene_id "ENSG00000126858"; transcript_id "G3608.17";
chr17	PacBio	exon	32175319	32175362	.	+	.	gene_id "ENSG00000126858"; transcript_id "G3608.17";
chr17	PacBio	exon	32175962	32176015	.	+	.	gene_id "ENSG00000126858"; transcript_id "G3608.17";
chr17	PacBio	exon	32176161	32176213	.	+	.	gene_id "ENSG00000126858"; transcript_id "G3608.17";
chr17	PacBio	exon	32182757	32182865	.	+	.	gene_id "ENSG00000126858"; transcript_id "G3608.17";
chr17	PacBio	exon	32183171	32183272	.	+	.	gene_id "ENSG00000126858"; transcript_id "G3608.17";
chr17	PacBio	exon	32192201	32192299	.	+	.	gene_id "ENSG00000126858"; transcript_id "G3608.17";
chr17	PacBio	exon	32193136	32193244	.	+	.	gene_id "ENSG00000126858"; transcript_id "G3608.17";
chr17	PacBio	exon	32193987	32194107	.	+	.	gene_id "ENSG00000126858"; transcript_id "G3608.17";
chr17	PacBio	exon	32198947	32199031	.	+	.	gene_id "ENSG00000126858"; transcript_id "G3608.17";
chr17	PacBio	exon	32199405	32199550	.	+	.	gene_id "ENSG00000126858"; transcript_id "G3608.17";
chr17	PacBio	exon	32200956	32201056	.	+	.	gene_id "ENSG00000126858"; transcript_id "G3608.17";
chr17	PacBio	exon	32202770	32202900	.	+	.	gene_id "ENSG00000126858"; transcript_id "G3608.17";
chr17	PacBio	exon	32203890	32203973	.	+	.	gene_id "ENSG00000126858"; transcript_id "G3608.17";
chr17	PacBio	exon	32206910	32207029	.	+	.	gene_id "ENSG00000126858"; transcript_id "G3608.17";
chr17	PacBio	exon	32208107	32208310	.	+	.	gene_id "ENSG00000126858"; transcript_id "G3608.17";
chr17	PacBio	CDS	32171069	32171101	.	+	.	gene_id "ENSG00000126858"; transcript_id "G3608.17";
chr17	PacBio	CDS	32173831	32173912	.	+	.	gene_id "ENSG00000126858"; transcript_id "G3608.17";
chr17	PacBio	CDS	32175319	32175362	.	+	.	gene_id "ENSG00000126858"; transcript_id "G3608.17";
chr17	PacBio	CDS	32175962	32176015	.	+	.	gene_id "ENSG00000126858"; transcript_id "G3608.17";
chr17	PacBio	CDS	32176161	32176213	.	+	.	gene_id "ENSG00000126858"; transcript_id "G3608.17";
chr17	PacBio	CDS	32182757	32182865	.	+	.	gene_id "ENSG00000126858"; transcript_id "G3608.17";
chr17	PacBio	CDS	32183171	32183272	.	+	.	gene_id "ENSG00000126858"; transcript_id "G3608.17";
chr17	PacBio	CDS	32192201	32192299	.	+	.	gene_id "ENSG00000126858"; transcript_id "G3608.17";
chr17	PacBio	CDS	32193136	32193244	.	+	.	gene_id "ENSG00000126858"; transcript_id "G3608.17";
chr17	PacBio	CDS	32193987	32194107	.	+	.	gene_id "ENSG00000126858"; transcript_id "G3608.17";
chr17	PacBio	CDS	32198947	32199031	.	+	.	gene_id "ENSG00000126858"; transcript_id "G3608.17";
chr17	PacBio	CDS	32199405	32199550	.	+	.	gene_id "ENSG00000126858"; transcript_id "G3608.17";
chr17	PacBio	CDS	32200956	32201056	.	+	.	gene_id "ENSG00000126858"; transcript_id "G3608.17";
chr17	PacBio	CDS	32202770	32202900	.	+	.	gene_id "ENSG00000126858"; transcript_id "G3608.17";
chr17	PacBio	CDS	32203890	32203973	.	+	.	gene_id "ENSG00000126858"; transcript_id "G3608.17";
chr17	PacBio	CDS	32206910	32207029	.	+	.	gene_id "ENSG00000126858"; transcript_id "G3608.17";
chr17	PacBio	CDS	32208107	32208310	.	+	.	gene_id "ENSG00000126858"; transcript_id "G3608.17";
chr17	PacBio	transcript	32330474	32342170	.	-	.	gene_id "ENSG00000108666"; transcript_id "G3609.1";
chr17	PacBio	exon	32330474	32331978	.	-	.	gene_id "ENSG00000108666"; transcript_id "G3609.1";
chr17	PacBio	exon	32333417	32333520	.	-	.	gene_id "ENSG00000108666"; transcript_id "G3609.1";
chr17	PacBio	exon	32334469	32334605	.	-	.	gene_id "ENSG00000108666"; transcript_id "G3609.1";
chr17	PacBio	exon	32334775	32334839	.	-	.	gene_id "ENSG00000108666"; transcript_id "G3609.1";
chr17	PacBio	exon	32335323	32335442	.	-	.	gene_id "ENSG00000108666"; transcript_id "G3609.1";
chr17	PacBio	exon	32337897	32337954	.	-	.	gene_id "ENSG00000108666"; transcript_id "G3609.1";
chr17	PacBio	exon	32338208	32338351	.	-	.	gene_id "ENSG00000108666"; transcript_id "G3609.1";
chr17	PacBio	exon	32339813	32339938	.	-	.	gene_id "ENSG00000108666"; transcript_id "G3609.1";
chr17	PacBio	exon	32341204	32341284	.	-	.	gene_id "ENSG00000108666"; transcript_id "G3609.1";
chr17	PacBio	exon	32342000	32342170	.	-	.	gene_id "ENSG00000108666"; transcript_id "G3609.1";
chr17	PacBio	CDS	32331763	32331978	.	-	.	gene_id "ENSG00000108666"; transcript_id "G3609.1";
chr17	PacBio	CDS	32333417	32333520	.	-	.	gene_id "ENSG00000108666"; transcript_id "G3609.1";
chr17	PacBio	CDS	32334469	32334605	.	-	.	gene_id "ENSG00000108666"; transcript_id "G3609.1";
chr17	PacBio	CDS	32334775	32334839	.	-	.	gene_id "ENSG00000108666"; transcript_id "G3609.1";
chr17	PacBio	CDS	32335323	32335442	.	-	.	gene_id "ENSG00000108666"; transcript_id "G3609.1";
chr17	PacBio	CDS	32337897	32337954	.	-	.	gene_id "ENSG00000108666"; transcript_id "G3609.1";
chr17	PacBio	CDS	32338208	32338351	.	-	.	gene_id "ENSG00000108666"; transcript_id "G3609.1";
chr17	PacBio	CDS	32339813	32339938	.	-	.	gene_id "ENSG00000108666"; transcript_id "G3609.1";
chr17	PacBio	CDS	32341204	32341284	.	-	.	gene_id "ENSG00000108666"; transcript_id "G3609.1";
chr17	PacBio	CDS	32342000	32342139	.	-	.	gene_id "ENSG00000108666"; transcript_id "G3609.1";
chr17	PacBio	transcript	32331590	32342170	.	-	.	gene_id "ENSG00000108666"; transcript_id "G3609.3";
chr17	PacBio	exon	32331590	32331978	.	-	.	gene_id "ENSG00000108666"; transcript_id "G3609.3";
chr17	PacBio	exon	32333417	32333520	.	-	.	gene_id "ENSG00000108666"; transcript_id "G3609.3";
chr17	PacBio	exon	32334469	32334605	.	-	.	gene_id "ENSG00000108666"; transcript_id "G3609.3";
chr17	PacBio	exon	32334775	32334839	.	-	.	gene_id "ENSG00000108666"; transcript_id "G3609.3";
chr17	PacBio	exon	32335323	32335442	.	-	.	gene_id "ENSG00000108666"; transcript_id "G3609.3";
chr17	PacBio	exon	32337897	32337954	.	-	.	gene_id "ENSG00000108666"; transcript_id "G3609.3";
chr17	PacBio	exon	32338208	32338351	.	-	.	gene_id "ENSG00000108666"; transcript_id "G3609.3";
chr17	PacBio	exon	32339813	32339938	.	-	.	gene_id "ENSG00000108666"; transcript_id "G3609.3";
chr17	PacBio	exon	32341204	32341284	.	-	.	gene_id "ENSG00000108666"; transcript_id "G3609.3";
chr17	PacBio	exon	32342000	32342170	.	-	.	gene_id "ENSG00000108666"; transcript_id "G3609.3";
chr17	PacBio	CDS	32331763	32331978	.	-	.	gene_id "ENSG00000108666"; transcript_id "G3609.3";
chr17	PacBio	CDS	32333417	32333520	.	-	.	gene_id "ENSG00000108666"; transcript_id "G3609.3";
chr17	PacBio	CDS	32334469	32334605	.	-	.	gene_id "ENSG00000108666"; transcript_id "G3609.3";
chr17	PacBio	CDS	32334775	32334839	.	-	.	gene_id "ENSG00000108666"; transcript_id "G3609.3";
chr17	PacBio	CDS	32335323	32335442	.	-	.	gene_id "ENSG00000108666"; transcript_id "G3609.3";
chr17	PacBio	CDS	32337897	32337954	.	-	.	gene_id "ENSG00000108666"; transcript_id "G3609.3";
chr17	PacBio	CDS	32338208	32338351	.	-	.	gene_id "ENSG00000108666"; transcript_id "G3609.3";
chr17	PacBio	CDS	32339813	32339938	.	-	.	gene_id "ENSG00000108666"; transcript_id "G3609.3";
chr17	PacBio	CDS	32341204	32341284	.	-	.	gene_id "ENSG00000108666"; transcript_id "G3609.3";
chr17	PacBio	CDS	32342000	32342139	.	-	.	gene_id "ENSG00000108666"; transcript_id "G3609.3";
chr17	PacBio	transcript	32331593	32342167	.	-	.	gene_id "ENSG00000108666"; transcript_id "G3609.4";
chr17	PacBio	exon	32331593	32331978	.	-	.	gene_id "ENSG00000108666"; transcript_id "G3609.4";
chr17	PacBio	exon	32333417	32333520	.	-	.	gene_id "ENSG00000108666"; transcript_id "G3609.4";
chr17	PacBio	exon	32334469	32334605	.	-	.	gene_id "ENSG00000108666"; transcript_id "G3609.4";
chr17	PacBio	exon	32334775	32334839	.	-	.	gene_id "ENSG00000108666"; transcript_id "G3609.4";
chr17	PacBio	exon	32335323	32335442	.	-	.	gene_id "ENSG00000108666"; transcript_id "G3609.4";
chr17	PacBio	exon	32337897	32338351	.	-	.	gene_id "ENSG00000108666"; transcript_id "G3609.4";
chr17	PacBio	exon	32339813	32339938	.	-	.	gene_id "ENSG00000108666"; transcript_id "G3609.4";
chr17	PacBio	exon	32341204	32341284	.	-	.	gene_id "ENSG00000108666"; transcript_id "G3609.4";
chr17	PacBio	exon	32342000	32342167	.	-	.	gene_id "ENSG00000108666"; transcript_id "G3609.4";
chr17	PacBio	CDS	32331763	32331978	.	-	.	gene_id "ENSG00000108666"; transcript_id "G3609.4";
chr17	PacBio	CDS	32333417	32333520	.	-	.	gene_id "ENSG00000108666"; transcript_id "G3609.4";
chr17	PacBio	CDS	32334469	32334605	.	-	.	gene_id "ENSG00000108666"; transcript_id "G3609.4";
chr17	PacBio	CDS	32334775	32334839	.	-	.	gene_id "ENSG00000108666"; transcript_id "G3609.4";
chr17	PacBio	CDS	32335323	32335442	.	-	.	gene_id "ENSG00000108666"; transcript_id "G3609.4";
chr17	PacBio	CDS	32337897	32337908	.	-	.	gene_id "ENSG00000108666"; transcript_id "G3609.4";
chr17	PacBio	transcript	32331594	32342178	.	-	.	gene_id "ENSG00000108666"; transcript_id "G3609.5";
chr17	PacBio	exon	32331594	32331978	.	-	.	gene_id "ENSG00000108666"; transcript_id "G3609.5";
chr17	PacBio	exon	32333417	32333520	.	-	.	gene_id "ENSG00000108666"; transcript_id "G3609.5";
chr17	PacBio	exon	32334469	32334605	.	-	.	gene_id "ENSG00000108666"; transcript_id "G3609.5";
chr17	PacBio	exon	32334775	32334839	.	-	.	gene_id "ENSG00000108666"; transcript_id "G3609.5";
chr17	PacBio	exon	32335323	32335442	.	-	.	gene_id "ENSG00000108666"; transcript_id "G3609.5";
chr17	PacBio	exon	32337897	32339938	.	-	.	gene_id "ENSG00000108666"; transcript_id "G3609.5";
chr17	PacBio	exon	32341204	32341284	.	-	.	gene_id "ENSG00000108666"; transcript_id "G3609.5";
chr17	PacBio	exon	32342000	32342178	.	-	.	gene_id "ENSG00000108666"; transcript_id "G3609.5";
chr17	PacBio	CDS	32331763	32331978	.	-	.	gene_id "ENSG00000108666"; transcript_id "G3609.5";
chr17	PacBio	CDS	32333417	32333520	.	-	.	gene_id "ENSG00000108666"; transcript_id "G3609.5";
chr17	PacBio	CDS	32334469	32334605	.	-	.	gene_id "ENSG00000108666"; transcript_id "G3609.5";
chr17	PacBio	CDS	32334775	32334839	.	-	.	gene_id "ENSG00000108666"; transcript_id "G3609.5";
chr17	PacBio	CDS	32335323	32335442	.	-	.	gene_id "ENSG00000108666"; transcript_id "G3609.5";
chr17	PacBio	CDS	32337897	32337908	.	-	.	gene_id "ENSG00000108666"; transcript_id "G3609.5";
chr17	PacBio	transcript	32350125	32370466	.	+	.	gene_id "ENSG00000010244"; transcript_id "G3610.1";
chr17	PacBio	exon	32350125	32350326	.	+	.	gene_id "ENSG00000010244"; transcript_id "G3610.1";
chr17	PacBio	exon	32351786	32351912	.	+	.	gene_id "ENSG00000010244"; transcript_id "G3610.1";
chr17	PacBio	exon	32358503	32358641	.	+	.	gene_id "ENSG00000010244"; transcript_id "G3610.1";
chr17	PacBio	exon	32360598	32360765	.	+	.	gene_id "ENSG00000010244"; transcript_id "G3610.1";
chr17	PacBio	exon	32360892	32360967	.	+	.	gene_id "ENSG00000010244"; transcript_id "G3610.1";
chr17	PacBio	exon	32361468	32361515	.	+	.	gene_id "ENSG00000010244"; transcript_id "G3610.1";
chr17	PacBio	exon	32362914	32362984	.	+	.	gene_id "ENSG00000010244"; transcript_id "G3610.1";
chr17	PacBio	exon	32365330	32365487	.	+	.	gene_id "ENSG00000010244"; transcript_id "G3610.1";
chr17	PacBio	exon	32366665	32366757	.	+	.	gene_id "ENSG00000010244"; transcript_id "G3610.1";
chr17	PacBio	exon	32367772	32368014	.	+	.	gene_id "ENSG00000010244"; transcript_id "G3610.1";
chr17	PacBio	exon	32369295	32369454	.	+	.	gene_id "ENSG00000010244"; transcript_id "G3610.1";
chr17	PacBio	exon	32369599	32370466	.	+	.	gene_id "ENSG00000010244"; transcript_id "G3610.1";
chr17	PacBio	CDS	32350286	32350326	.	+	.	gene_id "ENSG00000010244"; transcript_id "G3610.1";
chr17	PacBio	CDS	32351786	32351912	.	+	.	gene_id "ENSG00000010244"; transcript_id "G3610.1";
chr17	PacBio	CDS	32358503	32358641	.	+	.	gene_id "ENSG00000010244"; transcript_id "G3610.1";
chr17	PacBio	CDS	32360598	32360765	.	+	.	gene_id "ENSG00000010244"; transcript_id "G3610.1";
chr17	PacBio	CDS	32360892	32360967	.	+	.	gene_id "ENSG00000010244"; transcript_id "G3610.1";
chr17	PacBio	CDS	32361468	32361515	.	+	.	gene_id "ENSG00000010244"; transcript_id "G3610.1";
chr17	PacBio	CDS	32362914	32362984	.	+	.	gene_id "ENSG00000010244"; transcript_id "G3610.1";
chr17	PacBio	CDS	32365330	32365487	.	+	.	gene_id "ENSG00000010244"; transcript_id "G3610.1";
chr17	PacBio	CDS	32366665	32366757	.	+	.	gene_id "ENSG00000010244"; transcript_id "G3610.1";
chr17	PacBio	CDS	32367772	32368014	.	+	.	gene_id "ENSG00000010244"; transcript_id "G3610.1";
chr17	PacBio	CDS	32369295	32369454	.	+	.	gene_id "ENSG00000010244"; transcript_id "G3610.1";
chr17	PacBio	CDS	32369599	32369759	.	+	.	gene_id "ENSG00000010244"; transcript_id "G3610.1";
chr17	PacBio	transcript	32350129	32362120	.	+	.	gene_id "ENSG00000010244"; transcript_id "G3610.4";
chr17	PacBio	exon	32350129	32350326	.	+	.	gene_id "ENSG00000010244"; transcript_id "G3610.4";
chr17	PacBio	exon	32351786	32351912	.	+	.	gene_id "ENSG00000010244"; transcript_id "G3610.4";
chr17	PacBio	exon	32358503	32358641	.	+	.	gene_id "ENSG00000010244"; transcript_id "G3610.4";
chr17	PacBio	exon	32360598	32362120	.	+	.	gene_id "ENSG00000010244"; transcript_id "G3610.4";
chr17	PacBio	CDS	32350286	32350326	.	+	.	gene_id "ENSG00000010244"; transcript_id "G3610.4";
chr17	PacBio	CDS	32351786	32351912	.	+	.	gene_id "ENSG00000010244"; transcript_id "G3610.4";
chr17	PacBio	CDS	32358503	32358641	.	+	.	gene_id "ENSG00000010244"; transcript_id "G3610.4";
chr17	PacBio	CDS	32360598	32360776	.	+	.	gene_id "ENSG00000010244"; transcript_id "G3610.4";
chr17	PacBio	transcript	32350129	32369965	.	+	.	gene_id "ENSG00000010244"; transcript_id "G3610.2";
chr17	PacBio	exon	32350129	32350326	.	+	.	gene_id "ENSG00000010244"; transcript_id "G3610.2";
chr17	PacBio	exon	32351786	32351912	.	+	.	gene_id "ENSG00000010244"; transcript_id "G3610.2";
chr17	PacBio	exon	32358503	32358641	.	+	.	gene_id "ENSG00000010244"; transcript_id "G3610.2";
chr17	PacBio	exon	32360598	32360765	.	+	.	gene_id "ENSG00000010244"; transcript_id "G3610.2";
chr17	PacBio	exon	32360892	32360967	.	+	.	gene_id "ENSG00000010244"; transcript_id "G3610.2";
chr17	PacBio	exon	32361468	32361515	.	+	.	gene_id "ENSG00000010244"; transcript_id "G3610.2";
chr17	PacBio	exon	32362914	32362984	.	+	.	gene_id "ENSG00000010244"; transcript_id "G3610.2";
chr17	PacBio	exon	32365330	32365487	.	+	.	gene_id "ENSG00000010244"; transcript_id "G3610.2";
chr17	PacBio	exon	32367772	32368014	.	+	.	gene_id "ENSG00000010244"; transcript_id "G3610.2";
chr17	PacBio	exon	32369295	32369454	.	+	.	gene_id "ENSG00000010244"; transcript_id "G3610.2";
chr17	PacBio	exon	32369599	32369965	.	+	.	gene_id "ENSG00000010244"; transcript_id "G3610.2";
chr17	PacBio	CDS	32350286	32350326	.	+	.	gene_id "ENSG00000010244"; transcript_id "G3610.2";
chr17	PacBio	CDS	32351786	32351912	.	+	.	gene_id "ENSG00000010244"; transcript_id "G3610.2";
chr17	PacBio	CDS	32358503	32358641	.	+	.	gene_id "ENSG00000010244"; transcript_id "G3610.2";
chr17	PacBio	CDS	32360598	32360765	.	+	.	gene_id "ENSG00000010244"; transcript_id "G3610.2";
chr17	PacBio	CDS	32360892	32360967	.	+	.	gene_id "ENSG00000010244"; transcript_id "G3610.2";
chr17	PacBio	CDS	32361468	32361515	.	+	.	gene_id "ENSG00000010244"; transcript_id "G3610.2";
chr17	PacBio	CDS	32362914	32362984	.	+	.	gene_id "ENSG00000010244"; transcript_id "G3610.2";
chr17	PacBio	CDS	32365330	32365487	.	+	.	gene_id "ENSG00000010244"; transcript_id "G3610.2";
chr17	PacBio	CDS	32367772	32368014	.	+	.	gene_id "ENSG00000010244"; transcript_id "G3610.2";
chr17	PacBio	CDS	32369295	32369454	.	+	.	gene_id "ENSG00000010244"; transcript_id "G3610.2";
chr17	PacBio	CDS	32369599	32369759	.	+	.	gene_id "ENSG00000010244"; transcript_id "G3610.2";
chr17	PacBio	transcript	32350129	32370336	.	+	.	gene_id "ENSG00000010244"; transcript_id "G3610.3";
chr17	PacBio	exon	32350129	32350326	.	+	.	gene_id "ENSG00000010244"; transcript_id "G3610.3";
chr17	PacBio	exon	32351786	32351912	.	+	.	gene_id "ENSG00000010244"; transcript_id "G3610.3";
chr17	PacBio	exon	32358503	32358641	.	+	.	gene_id "ENSG00000010244"; transcript_id "G3610.3";
chr17	PacBio	exon	32360598	32360765	.	+	.	gene_id "ENSG00000010244"; transcript_id "G3610.3";
chr17	PacBio	exon	32360892	32360967	.	+	.	gene_id "ENSG00000010244"; transcript_id "G3610.3";
chr17	PacBio	exon	32361468	32361515	.	+	.	gene_id "ENSG00000010244"; transcript_id "G3610.3";
chr17	PacBio	exon	32362914	32362984	.	+	.	gene_id "ENSG00000010244"; transcript_id "G3610.3";
chr17	PacBio	exon	32365330	32365487	.	+	.	gene_id "ENSG00000010244"; transcript_id "G3610.3";
chr17	PacBio	exon	32367772	32368014	.	+	.	gene_id "ENSG00000010244"; transcript_id "G3610.3";
chr17	PacBio	exon	32369295	32369454	.	+	.	gene_id "ENSG00000010244"; transcript_id "G3610.3";
chr17	PacBio	exon	32369599	32370336	.	+	.	gene_id "ENSG00000010244"; transcript_id "G3610.3";
chr17	PacBio	CDS	32350286	32350326	.	+	.	gene_id "ENSG00000010244"; transcript_id "G3610.3";
chr17	PacBio	CDS	32351786	32351912	.	+	.	gene_id "ENSG00000010244"; transcript_id "G3610.3";
chr17	PacBio	CDS	32358503	32358641	.	+	.	gene_id "ENSG00000010244"; transcript_id "G3610.3";
chr17	PacBio	CDS	32360598	32360765	.	+	.	gene_id "ENSG00000010244"; transcript_id "G3610.3";
chr17	PacBio	CDS	32360892	32360967	.	+	.	gene_id "ENSG00000010244"; transcript_id "G3610.3";
chr17	PacBio	CDS	32361468	32361515	.	+	.	gene_id "ENSG00000010244"; transcript_id "G3610.3";
chr17	PacBio	CDS	32362914	32362984	.	+	.	gene_id "ENSG00000010244"; transcript_id "G3610.3";
chr17	PacBio	CDS	32365330	32365487	.	+	.	gene_id "ENSG00000010244"; transcript_id "G3610.3";
chr17	PacBio	CDS	32367772	32368014	.	+	.	gene_id "ENSG00000010244"; transcript_id "G3610.3";
chr17	PacBio	CDS	32369295	32369454	.	+	.	gene_id "ENSG00000010244"; transcript_id "G3610.3";
chr17	PacBio	CDS	32369599	32369759	.	+	.	gene_id "ENSG00000010244"; transcript_id "G3610.3";
chr17	PacBio	transcript	32350131	32370336	.	+	.	gene_id "ENSG00000010244"; transcript_id "G3610.5";
chr17	PacBio	exon	32350131	32350326	.	+	.	gene_id "ENSG00000010244"; transcript_id "G3610.5";
chr17	PacBio	exon	32351786	32351912	.	+	.	gene_id "ENSG00000010244"; transcript_id "G3610.5";
chr17	PacBio	exon	32358503	32358641	.	+	.	gene_id "ENSG00000010244"; transcript_id "G3610.5";
chr17	PacBio	exon	32360598	32360765	.	+	.	gene_id "ENSG00000010244"; transcript_id "G3610.5";
chr17	PacBio	exon	32360892	32360967	.	+	.	gene_id "ENSG00000010244"; transcript_id "G3610.5";
chr17	PacBio	exon	32361468	32361515	.	+	.	gene_id "ENSG00000010244"; transcript_id "G3610.5";
chr17	PacBio	exon	32362914	32362984	.	+	.	gene_id "ENSG00000010244"; transcript_id "G3610.5";
chr17	PacBio	exon	32365330	32365487	.	+	.	gene_id "ENSG00000010244"; transcript_id "G3610.5";
chr17	PacBio	exon	32366665	32366757	.	+	.	gene_id "ENSG00000010244"; transcript_id "G3610.5";
chr17	PacBio	exon	32367772	32368014	.	+	.	gene_id "ENSG00000010244"; transcript_id "G3610.5";
chr17	PacBio	exon	32369295	32369454	.	+	.	gene_id "ENSG00000010244"; transcript_id "G3610.5";
chr17	PacBio	exon	32369599	32370336	.	+	.	gene_id "ENSG00000010244"; transcript_id "G3610.5";
chr17	PacBio	CDS	32350286	32350326	.	+	.	gene_id "ENSG00000010244"; transcript_id "G3610.5";
chr17	PacBio	CDS	32351786	32351912	.	+	.	gene_id "ENSG00000010244"; transcript_id "G3610.5";
chr17	PacBio	CDS	32358503	32358641	.	+	.	gene_id "ENSG00000010244"; transcript_id "G3610.5";
chr17	PacBio	CDS	32360598	32360765	.	+	.	gene_id "ENSG00000010244"; transcript_id "G3610.5";
chr17	PacBio	CDS	32360892	32360967	.	+	.	gene_id "ENSG00000010244"; transcript_id "G3610.5";
chr17	PacBio	CDS	32361468	32361515	.	+	.	gene_id "ENSG00000010244"; transcript_id "G3610.5";
chr17	PacBio	CDS	32362914	32362984	.	+	.	gene_id "ENSG00000010244"; transcript_id "G3610.5";
chr17	PacBio	CDS	32365330	32365487	.	+	.	gene_id "ENSG00000010244"; transcript_id "G3610.5";
chr17	PacBio	CDS	32366665	32366757	.	+	.	gene_id "ENSG00000010244"; transcript_id "G3610.5";
chr17	PacBio	CDS	32367772	32368014	.	+	.	gene_id "ENSG00000010244"; transcript_id "G3610.5";
chr17	PacBio	CDS	32369295	32369454	.	+	.	gene_id "ENSG00000010244"; transcript_id "G3610.5";
chr17	PacBio	CDS	32369599	32369759	.	+	.	gene_id "ENSG00000010244"; transcript_id "G3610.5";
chr17	PacBio	transcript	32350133	32370448	.	+	.	gene_id "ENSG00000010244"; transcript_id "G3610.6";
chr17	PacBio	exon	32350133	32350326	.	+	.	gene_id "ENSG00000010244"; transcript_id "G3610.6";
chr17	PacBio	exon	32351786	32351912	.	+	.	gene_id "ENSG00000010244"; transcript_id "G3610.6";
chr17	PacBio	exon	32358503	32358641	.	+	.	gene_id "ENSG00000010244"; transcript_id "G3610.6";
chr17	PacBio	exon	32360598	32360765	.	+	.	gene_id "ENSG00000010244"; transcript_id "G3610.6";
chr17	PacBio	exon	32360892	32360967	.	+	.	gene_id "ENSG00000010244"; transcript_id "G3610.6";
chr17	PacBio	exon	32361468	32361515	.	+	.	gene_id "ENSG00000010244"; transcript_id "G3610.6";
chr17	PacBio	exon	32362914	32362984	.	+	.	gene_id "ENSG00000010244"; transcript_id "G3610.6";
chr17	PacBio	exon	32365330	32365487	.	+	.	gene_id "ENSG00000010244"; transcript_id "G3610.6";
chr17	PacBio	exon	32367772	32368014	.	+	.	gene_id "ENSG00000010244"; transcript_id "G3610.6";
chr17	PacBio	exon	32369295	32369454	.	+	.	gene_id "ENSG00000010244"; transcript_id "G3610.6";
chr17	PacBio	exon	32369599	32370448	.	+	.	gene_id "ENSG00000010244"; transcript_id "G3610.6";
chr17	PacBio	CDS	32350286	32350326	.	+	.	gene_id "ENSG00000010244"; transcript_id "G3610.6";
chr17	PacBio	CDS	32351786	32351912	.	+	.	gene_id "ENSG00000010244"; transcript_id "G3610.6";
chr17	PacBio	CDS	32358503	32358641	.	+	.	gene_id "ENSG00000010244"; transcript_id "G3610.6";
chr17	PacBio	CDS	32360598	32360765	.	+	.	gene_id "ENSG00000010244"; transcript_id "G3610.6";
chr17	PacBio	CDS	32360892	32360967	.	+	.	gene_id "ENSG00000010244"; transcript_id "G3610.6";
chr17	PacBio	CDS	32361468	32361515	.	+	.	gene_id "ENSG00000010244"; transcript_id "G3610.6";
chr17	PacBio	CDS	32362914	32362984	.	+	.	gene_id "ENSG00000010244"; transcript_id "G3610.6";
chr17	PacBio	CDS	32365330	32365487	.	+	.	gene_id "ENSG00000010244"; transcript_id "G3610.6";
chr17	PacBio	CDS	32367772	32368014	.	+	.	gene_id "ENSG00000010244"; transcript_id "G3610.6";
chr17	PacBio	CDS	32369295	32369454	.	+	.	gene_id "ENSG00000010244"; transcript_id "G3610.6";
chr17	PacBio	CDS	32369599	32369759	.	+	.	gene_id "ENSG00000010244"; transcript_id "G3610.6";
chr17	PacBio	transcript	32350139	32369966	.	+	.	gene_id "ENSG00000010244"; transcript_id "G3610.7";
chr17	PacBio	exon	32350139	32350326	.	+	.	gene_id "ENSG00000010244"; transcript_id "G3610.7";
chr17	PacBio	exon	32351786	32351912	.	+	.	gene_id "ENSG00000010244"; transcript_id "G3610.7";
chr17	PacBio	exon	32358503	32358641	.	+	.	gene_id "ENSG00000010244"; transcript_id "G3610.7";
chr17	PacBio	exon	32360598	32360765	.	+	.	gene_id "ENSG00000010244"; transcript_id "G3610.7";
chr17	PacBio	exon	32360892	32360967	.	+	.	gene_id "ENSG00000010244"; transcript_id "G3610.7";
chr17	PacBio	exon	32361468	32361515	.	+	.	gene_id "ENSG00000010244"; transcript_id "G3610.7";
chr17	PacBio	exon	32362914	32362984	.	+	.	gene_id "ENSG00000010244"; transcript_id "G3610.7";
chr17	PacBio	exon	32365330	32365487	.	+	.	gene_id "ENSG00000010244"; transcript_id "G3610.7";
chr17	PacBio	exon	32366665	32366757	.	+	.	gene_id "ENSG00000010244"; transcript_id "G3610.7";
chr17	PacBio	exon	32367772	32368014	.	+	.	gene_id "ENSG00000010244"; transcript_id "G3610.7";
chr17	PacBio	exon	32369295	32369454	.	+	.	gene_id "ENSG00000010244"; transcript_id "G3610.7";
chr17	PacBio	exon	32369599	32369966	.	+	.	gene_id "ENSG00000010244"; transcript_id "G3610.7";
chr17	PacBio	CDS	32350286	32350326	.	+	.	gene_id "ENSG00000010244"; transcript_id "G3610.7";
chr17	PacBio	CDS	32351786	32351912	.	+	.	gene_id "ENSG00000010244"; transcript_id "G3610.7";
chr17	PacBio	CDS	32358503	32358641	.	+	.	gene_id "ENSG00000010244"; transcript_id "G3610.7";
chr17	PacBio	CDS	32360598	32360765	.	+	.	gene_id "ENSG00000010244"; transcript_id "G3610.7";
chr17	PacBio	CDS	32360892	32360967	.	+	.	gene_id "ENSG00000010244"; transcript_id "G3610.7";
chr17	PacBio	CDS	32361468	32361515	.	+	.	gene_id "ENSG00000010244"; transcript_id "G3610.7";
chr17	PacBio	CDS	32362914	32362984	.	+	.	gene_id "ENSG00000010244"; transcript_id "G3610.7";
chr17	PacBio	CDS	32365330	32365487	.	+	.	gene_id "ENSG00000010244"; transcript_id "G3610.7";
chr17	PacBio	CDS	32366665	32366757	.	+	.	gene_id "ENSG00000010244"; transcript_id "G3610.7";
chr17	PacBio	CDS	32367772	32368014	.	+	.	gene_id "ENSG00000010244"; transcript_id "G3610.7";
chr17	PacBio	CDS	32369295	32369454	.	+	.	gene_id "ENSG00000010244"; transcript_id "G3610.7";
chr17	PacBio	CDS	32369599	32369759	.	+	.	gene_id "ENSG00000010244"; transcript_id "G3610.7";
chr17	PacBio	transcript	32350144	32369963	.	+	.	gene_id "ENSG00000010244"; transcript_id "G3610.8";
chr17	PacBio	exon	32350144	32350326	.	+	.	gene_id "ENSG00000010244"; transcript_id "G3610.8";
chr17	PacBio	exon	32351786	32351912	.	+	.	gene_id "ENSG00000010244"; transcript_id "G3610.8";
chr17	PacBio	exon	32358503	32358641	.	+	.	gene_id "ENSG00000010244"; transcript_id "G3610.8";
chr17	PacBio	exon	32360598	32360765	.	+	.	gene_id "ENSG00000010244"; transcript_id "G3610.8";
chr17	PacBio	exon	32360892	32360967	.	+	.	gene_id "ENSG00000010244"; transcript_id "G3610.8";
chr17	PacBio	exon	32361468	32361515	.	+	.	gene_id "ENSG00000010244"; transcript_id "G3610.8";
chr17	PacBio	exon	32362914	32362984	.	+	.	gene_id "ENSG00000010244"; transcript_id "G3610.8";
chr17	PacBio	exon	32365330	32368014	.	+	.	gene_id "ENSG00000010244"; transcript_id "G3610.8";
chr17	PacBio	exon	32369295	32369454	.	+	.	gene_id "ENSG00000010244"; transcript_id "G3610.8";
chr17	PacBio	exon	32369599	32369963	.	+	.	gene_id "ENSG00000010244"; transcript_id "G3610.8";
chr17	PacBio	CDS	32350286	32350326	.	+	.	gene_id "ENSG00000010244"; transcript_id "G3610.8";
chr17	PacBio	CDS	32351786	32351912	.	+	.	gene_id "ENSG00000010244"; transcript_id "G3610.8";
chr17	PacBio	CDS	32358503	32358641	.	+	.	gene_id "ENSG00000010244"; transcript_id "G3610.8";
chr17	PacBio	CDS	32360598	32360765	.	+	.	gene_id "ENSG00000010244"; transcript_id "G3610.8";
chr17	PacBio	CDS	32360892	32360967	.	+	.	gene_id "ENSG00000010244"; transcript_id "G3610.8";
chr17	PacBio	CDS	32361468	32361515	.	+	.	gene_id "ENSG00000010244"; transcript_id "G3610.8";
chr17	PacBio	CDS	32362914	32362984	.	+	.	gene_id "ENSG00000010244"; transcript_id "G3610.8";
chr17	PacBio	CDS	32365330	32365496	.	+	.	gene_id "ENSG00000010244"; transcript_id "G3610.8";
chr17	PacBio	transcript	32350146	32370448	.	+	.	gene_id "ENSG00000010244"; transcript_id "G3610.9";
chr17	PacBio	exon	32350146	32350326	.	+	.	gene_id "ENSG00000010244"; transcript_id "G3610.9";
chr17	PacBio	exon	32351786	32351912	.	+	.	gene_id "ENSG00000010244"; transcript_id "G3610.9";
chr17	PacBio	exon	32358503	32358641	.	+	.	gene_id "ENSG00000010244"; transcript_id "G3610.9";
chr17	PacBio	exon	32360598	32360765	.	+	.	gene_id "ENSG00000010244"; transcript_id "G3610.9";
chr17	PacBio	exon	32360892	32360967	.	+	.	gene_id "ENSG00000010244"; transcript_id "G3610.9";
chr17	PacBio	exon	32362914	32362984	.	+	.	gene_id "ENSG00000010244"; transcript_id "G3610.9";
chr17	PacBio	exon	32365330	32365487	.	+	.	gene_id "ENSG00000010244"; transcript_id "G3610.9";
chr17	PacBio	exon	32366665	32366757	.	+	.	gene_id "ENSG00000010244"; transcript_id "G3610.9";
chr17	PacBio	exon	32367772	32368014	.	+	.	gene_id "ENSG00000010244"; transcript_id "G3610.9";
chr17	PacBio	exon	32369295	32369454	.	+	.	gene_id "ENSG00000010244"; transcript_id "G3610.9";
chr17	PacBio	exon	32369599	32370448	.	+	.	gene_id "ENSG00000010244"; transcript_id "G3610.9";
chr17	PacBio	CDS	32350286	32350326	.	+	.	gene_id "ENSG00000010244"; transcript_id "G3610.9";
chr17	PacBio	CDS	32351786	32351912	.	+	.	gene_id "ENSG00000010244"; transcript_id "G3610.9";
chr17	PacBio	CDS	32358503	32358641	.	+	.	gene_id "ENSG00000010244"; transcript_id "G3610.9";
chr17	PacBio	CDS	32360598	32360765	.	+	.	gene_id "ENSG00000010244"; transcript_id "G3610.9";
chr17	PacBio	CDS	32360892	32360967	.	+	.	gene_id "ENSG00000010244"; transcript_id "G3610.9";
chr17	PacBio	CDS	32362914	32362984	.	+	.	gene_id "ENSG00000010244"; transcript_id "G3610.9";
chr17	PacBio	CDS	32365330	32365487	.	+	.	gene_id "ENSG00000010244"; transcript_id "G3610.9";
chr17	PacBio	CDS	32366665	32366757	.	+	.	gene_id "ENSG00000010244"; transcript_id "G3610.9";
chr17	PacBio	CDS	32367772	32368014	.	+	.	gene_id "ENSG00000010244"; transcript_id "G3610.9";
chr17	PacBio	CDS	32369295	32369454	.	+	.	gene_id "ENSG00000010244"; transcript_id "G3610.9";
chr17	PacBio	CDS	32369599	32369759	.	+	.	gene_id "ENSG00000010244"; transcript_id "G3610.9";
chr17	PacBio	transcript	32350147	32373755	.	+	.	gene_id "ENSG00000010244"; transcript_id "G3610.10";
chr17	PacBio	exon	32350147	32350326	.	+	.	gene_id "ENSG00000010244"; transcript_id "G3610.10";
chr17	PacBio	exon	32351786	32351912	.	+	.	gene_id "ENSG00000010244"; transcript_id "G3610.10";
chr17	PacBio	exon	32358503	32358641	.	+	.	gene_id "ENSG00000010244"; transcript_id "G3610.10";
chr17	PacBio	exon	32360598	32360765	.	+	.	gene_id "ENSG00000010244"; transcript_id "G3610.10";
chr17	PacBio	exon	32360892	32360967	.	+	.	gene_id "ENSG00000010244"; transcript_id "G3610.10";
chr17	PacBio	exon	32361468	32361515	.	+	.	gene_id "ENSG00000010244"; transcript_id "G3610.10";
chr17	PacBio	exon	32362914	32362984	.	+	.	gene_id "ENSG00000010244"; transcript_id "G3610.10";
chr17	PacBio	exon	32365330	32365487	.	+	.	gene_id "ENSG00000010244"; transcript_id "G3610.10";
chr17	PacBio	exon	32367772	32368014	.	+	.	gene_id "ENSG00000010244"; transcript_id "G3610.10";
chr17	PacBio	exon	32369295	32369454	.	+	.	gene_id "ENSG00000010244"; transcript_id "G3610.10";
chr17	PacBio	exon	32369599	32373755	.	+	.	gene_id "ENSG00000010244"; transcript_id "G3610.10";
chr17	PacBio	CDS	32350286	32350326	.	+	.	gene_id "ENSG00000010244"; transcript_id "G3610.10";
chr17	PacBio	CDS	32351786	32351912	.	+	.	gene_id "ENSG00000010244"; transcript_id "G3610.10";
chr17	PacBio	CDS	32358503	32358641	.	+	.	gene_id "ENSG00000010244"; transcript_id "G3610.10";
chr17	PacBio	CDS	32360598	32360765	.	+	.	gene_id "ENSG00000010244"; transcript_id "G3610.10";
chr17	PacBio	CDS	32360892	32360967	.	+	.	gene_id "ENSG00000010244"; transcript_id "G3610.10";
chr17	PacBio	CDS	32361468	32361515	.	+	.	gene_id "ENSG00000010244"; transcript_id "G3610.10";
chr17	PacBio	CDS	32362914	32362984	.	+	.	gene_id "ENSG00000010244"; transcript_id "G3610.10";
chr17	PacBio	CDS	32365330	32365487	.	+	.	gene_id "ENSG00000010244"; transcript_id "G3610.10";
chr17	PacBio	CDS	32367772	32368014	.	+	.	gene_id "ENSG00000010244"; transcript_id "G3610.10";
chr17	PacBio	CDS	32369295	32369454	.	+	.	gene_id "ENSG00000010244"; transcript_id "G3610.10";
chr17	PacBio	CDS	32369599	32369759	.	+	.	gene_id "ENSG00000010244"; transcript_id "G3610.10";
chr17	PacBio	transcript	32350148	32370337	.	+	.	gene_id "ENSG00000010244"; transcript_id "G3610.11";
chr17	PacBio	exon	32350148	32350326	.	+	.	gene_id "ENSG00000010244"; transcript_id "G3610.11";
chr17	PacBio	exon	32351786	32351912	.	+	.	gene_id "ENSG00000010244"; transcript_id "G3610.11";
chr17	PacBio	exon	32358503	32358641	.	+	.	gene_id "ENSG00000010244"; transcript_id "G3610.11";
chr17	PacBio	exon	32360598	32360765	.	+	.	gene_id "ENSG00000010244"; transcript_id "G3610.11";
chr17	PacBio	exon	32360892	32360967	.	+	.	gene_id "ENSG00000010244"; transcript_id "G3610.11";
chr17	PacBio	exon	32362914	32362984	.	+	.	gene_id "ENSG00000010244"; transcript_id "G3610.11";
chr17	PacBio	exon	32365330	32365487	.	+	.	gene_id "ENSG00000010244"; transcript_id "G3610.11";
chr17	PacBio	exon	32367772	32368014	.	+	.	gene_id "ENSG00000010244"; transcript_id "G3610.11";
chr17	PacBio	exon	32369295	32369454	.	+	.	gene_id "ENSG00000010244"; transcript_id "G3610.11";
chr17	PacBio	exon	32369599	32370337	.	+	.	gene_id "ENSG00000010244"; transcript_id "G3610.11";
chr17	PacBio	CDS	32350286	32350326	.	+	.	gene_id "ENSG00000010244"; transcript_id "G3610.11";
chr17	PacBio	CDS	32351786	32351912	.	+	.	gene_id "ENSG00000010244"; transcript_id "G3610.11";
chr17	PacBio	CDS	32358503	32358641	.	+	.	gene_id "ENSG00000010244"; transcript_id "G3610.11";
chr17	PacBio	CDS	32360598	32360765	.	+	.	gene_id "ENSG00000010244"; transcript_id "G3610.11";
chr17	PacBio	CDS	32360892	32360967	.	+	.	gene_id "ENSG00000010244"; transcript_id "G3610.11";
chr17	PacBio	CDS	32362914	32362984	.	+	.	gene_id "ENSG00000010244"; transcript_id "G3610.11";
chr17	PacBio	CDS	32365330	32365487	.	+	.	gene_id "ENSG00000010244"; transcript_id "G3610.11";
chr17	PacBio	CDS	32367772	32368014	.	+	.	gene_id "ENSG00000010244"; transcript_id "G3610.11";
chr17	PacBio	CDS	32369295	32369454	.	+	.	gene_id "ENSG00000010244"; transcript_id "G3610.11";
chr17	PacBio	CDS	32369599	32369759	.	+	.	gene_id "ENSG00000010244"; transcript_id "G3610.11";
chr17	PacBio	transcript	32350152	32370336	.	+	.	gene_id "ENSG00000010244"; transcript_id "G3610.12";
chr17	PacBio	exon	32350152	32350326	.	+	.	gene_id "ENSG00000010244"; transcript_id "G3610.12";
chr17	PacBio	exon	32351786	32351912	.	+	.	gene_id "ENSG00000010244"; transcript_id "G3610.12";
chr17	PacBio	exon	32358503	32358641	.	+	.	gene_id "ENSG00000010244"; transcript_id "G3610.12";
chr17	PacBio	exon	32360598	32360765	.	+	.	gene_id "ENSG00000010244"; transcript_id "G3610.12";
chr17	PacBio	exon	32360892	32360967	.	+	.	gene_id "ENSG00000010244"; transcript_id "G3610.12";
chr17	PacBio	exon	32362914	32362984	.	+	.	gene_id "ENSG00000010244"; transcript_id "G3610.12";
chr17	PacBio	exon	32365330	32365487	.	+	.	gene_id "ENSG00000010244"; transcript_id "G3610.12";
chr17	PacBio	exon	32366665	32366757	.	+	.	gene_id "ENSG00000010244"; transcript_id "G3610.12";
chr17	PacBio	exon	32367772	32368014	.	+	.	gene_id "ENSG00000010244"; transcript_id "G3610.12";
chr17	PacBio	exon	32369295	32369454	.	+	.	gene_id "ENSG00000010244"; transcript_id "G3610.12";
chr17	PacBio	exon	32369599	32370336	.	+	.	gene_id "ENSG00000010244"; transcript_id "G3610.12";
chr17	PacBio	CDS	32350286	32350326	.	+	.	gene_id "ENSG00000010244"; transcript_id "G3610.12";
chr17	PacBio	CDS	32351786	32351912	.	+	.	gene_id "ENSG00000010244"; transcript_id "G3610.12";
chr17	PacBio	CDS	32358503	32358641	.	+	.	gene_id "ENSG00000010244"; transcript_id "G3610.12";
chr17	PacBio	CDS	32360598	32360765	.	+	.	gene_id "ENSG00000010244"; transcript_id "G3610.12";
chr17	PacBio	CDS	32360892	32360967	.	+	.	gene_id "ENSG00000010244"; transcript_id "G3610.12";
chr17	PacBio	CDS	32362914	32362984	.	+	.	gene_id "ENSG00000010244"; transcript_id "G3610.12";
chr17	PacBio	CDS	32365330	32365487	.	+	.	gene_id "ENSG00000010244"; transcript_id "G3610.12";
chr17	PacBio	CDS	32366665	32366757	.	+	.	gene_id "ENSG00000010244"; transcript_id "G3610.12";
chr17	PacBio	CDS	32367772	32368014	.	+	.	gene_id "ENSG00000010244"; transcript_id "G3610.12";
chr17	PacBio	CDS	32369295	32369454	.	+	.	gene_id "ENSG00000010244"; transcript_id "G3610.12";
chr17	PacBio	CDS	32369599	32369759	.	+	.	gene_id "ENSG00000010244"; transcript_id "G3610.12";
chr17	PacBio	transcript	32350155	32368665	.	+	.	gene_id "ENSG00000010244"; transcript_id "G3610.13";
chr17	PacBio	exon	32350155	32350326	.	+	.	gene_id "ENSG00000010244"; transcript_id "G3610.13";
chr17	PacBio	exon	32351786	32351912	.	+	.	gene_id "ENSG00000010244"; transcript_id "G3610.13";
chr17	PacBio	exon	32358503	32358641	.	+	.	gene_id "ENSG00000010244"; transcript_id "G3610.13";
chr17	PacBio	exon	32360598	32360765	.	+	.	gene_id "ENSG00000010244"; transcript_id "G3610.13";
chr17	PacBio	exon	32360892	32360967	.	+	.	gene_id "ENSG00000010244"; transcript_id "G3610.13";
chr17	PacBio	exon	32361468	32361515	.	+	.	gene_id "ENSG00000010244"; transcript_id "G3610.13";
chr17	PacBio	exon	32362914	32362984	.	+	.	gene_id "ENSG00000010244"; transcript_id "G3610.13";
chr17	PacBio	exon	32365330	32368665	.	+	.	gene_id "ENSG00000010244"; transcript_id "G3610.13";
chr17	PacBio	CDS	32350286	32350326	.	+	.	gene_id "ENSG00000010244"; transcript_id "G3610.13";
chr17	PacBio	CDS	32351786	32351912	.	+	.	gene_id "ENSG00000010244"; transcript_id "G3610.13";
chr17	PacBio	CDS	32358503	32358641	.	+	.	gene_id "ENSG00000010244"; transcript_id "G3610.13";
chr17	PacBio	CDS	32360598	32360765	.	+	.	gene_id "ENSG00000010244"; transcript_id "G3610.13";
chr17	PacBio	CDS	32360892	32360967	.	+	.	gene_id "ENSG00000010244"; transcript_id "G3610.13";
chr17	PacBio	CDS	32361468	32361515	.	+	.	gene_id "ENSG00000010244"; transcript_id "G3610.13";
chr17	PacBio	CDS	32362914	32362984	.	+	.	gene_id "ENSG00000010244"; transcript_id "G3610.13";
chr17	PacBio	CDS	32365330	32365496	.	+	.	gene_id "ENSG00000010244"; transcript_id "G3610.13";
chr17	PacBio	transcript	32444476	32482150	.	+	.	gene_id "ENSG00000108671"; transcript_id "G3611.1";
chr17	PacBio	exon	32444476	32444614	.	+	.	gene_id "ENSG00000108671"; transcript_id "G3611.1";
chr17	PacBio	exon	32446945	32447046	.	+	.	gene_id "ENSG00000108671"; transcript_id "G3611.1";
chr17	PacBio	exon	32454495	32454619	.	+	.	gene_id "ENSG00000108671"; transcript_id "G3611.1";
chr17	PacBio	exon	32464049	32464120	.	+	.	gene_id "ENSG00000108671"; transcript_id "G3611.1";
chr17	PacBio	exon	32464521	32464578	.	+	.	gene_id "ENSG00000108671"; transcript_id "G3611.1";
chr17	PacBio	exon	32468999	32469193	.	+	.	gene_id "ENSG00000108671"; transcript_id "G3611.1";
chr17	PacBio	exon	32473801	32473945	.	+	.	gene_id "ENSG00000108671"; transcript_id "G3611.1";
chr17	PacBio	exon	32474764	32474824	.	+	.	gene_id "ENSG00000108671"; transcript_id "G3611.1";
chr17	PacBio	exon	32477521	32477583	.	+	.	gene_id "ENSG00000108671"; transcript_id "G3611.1";
chr17	PacBio	exon	32479251	32479376	.	+	.	gene_id "ENSG00000108671"; transcript_id "G3611.1";
chr17	PacBio	exon	32479851	32479886	.	+	.	gene_id "ENSG00000108671"; transcript_id "G3611.1";
chr17	PacBio	exon	32480146	32480197	.	+	.	gene_id "ENSG00000108671"; transcript_id "G3611.1";
chr17	PacBio	exon	32480489	32480631	.	+	.	gene_id "ENSG00000108671"; transcript_id "G3611.1";
chr17	PacBio	exon	32481311	32482150	.	+	.	gene_id "ENSG00000108671"; transcript_id "G3611.1";
chr17	PacBio	CDS	32444524	32444614	.	+	.	gene_id "ENSG00000108671"; transcript_id "G3611.1";
chr17	PacBio	CDS	32446945	32447046	.	+	.	gene_id "ENSG00000108671"; transcript_id "G3611.1";
chr17	PacBio	CDS	32454495	32454619	.	+	.	gene_id "ENSG00000108671"; transcript_id "G3611.1";
chr17	PacBio	CDS	32464049	32464120	.	+	.	gene_id "ENSG00000108671"; transcript_id "G3611.1";
chr17	PacBio	CDS	32464521	32464578	.	+	.	gene_id "ENSG00000108671"; transcript_id "G3611.1";
chr17	PacBio	CDS	32468999	32469193	.	+	.	gene_id "ENSG00000108671"; transcript_id "G3611.1";
chr17	PacBio	CDS	32473801	32473945	.	+	.	gene_id "ENSG00000108671"; transcript_id "G3611.1";
chr17	PacBio	CDS	32474764	32474824	.	+	.	gene_id "ENSG00000108671"; transcript_id "G3611.1";
chr17	PacBio	CDS	32477521	32477583	.	+	.	gene_id "ENSG00000108671"; transcript_id "G3611.1";
chr17	PacBio	CDS	32479251	32479376	.	+	.	gene_id "ENSG00000108671"; transcript_id "G3611.1";
chr17	PacBio	CDS	32479851	32479886	.	+	.	gene_id "ENSG00000108671"; transcript_id "G3611.1";
chr17	PacBio	CDS	32480146	32480197	.	+	.	gene_id "ENSG00000108671"; transcript_id "G3611.1";
chr17	PacBio	CDS	32480489	32480631	.	+	.	gene_id "ENSG00000108671"; transcript_id "G3611.1";
chr17	PacBio	transcript	32444481	32481019	.	+	.	gene_id "ENSG00000108671"; transcript_id "G3611.2";
chr17	PacBio	exon	32444481	32444614	.	+	.	gene_id "ENSG00000108671"; transcript_id "G3611.2";
chr17	PacBio	exon	32446945	32447046	.	+	.	gene_id "ENSG00000108671"; transcript_id "G3611.2";
chr17	PacBio	exon	32454495	32454619	.	+	.	gene_id "ENSG00000108671"; transcript_id "G3611.2";
chr17	PacBio	exon	32464049	32464120	.	+	.	gene_id "ENSG00000108671"; transcript_id "G3611.2";
chr17	PacBio	exon	32464521	32464578	.	+	.	gene_id "ENSG00000108671"; transcript_id "G3611.2";
chr17	PacBio	exon	32468999	32469193	.	+	.	gene_id "ENSG00000108671"; transcript_id "G3611.2";
chr17	PacBio	exon	32473801	32473945	.	+	.	gene_id "ENSG00000108671"; transcript_id "G3611.2";
chr17	PacBio	exon	32474764	32474824	.	+	.	gene_id "ENSG00000108671"; transcript_id "G3611.2";
chr17	PacBio	exon	32477521	32477583	.	+	.	gene_id "ENSG00000108671"; transcript_id "G3611.2";
chr17	PacBio	exon	32479251	32479376	.	+	.	gene_id "ENSG00000108671"; transcript_id "G3611.2";
chr17	PacBio	exon	32479851	32479886	.	+	.	gene_id "ENSG00000108671"; transcript_id "G3611.2";
chr17	PacBio	exon	32480146	32480197	.	+	.	gene_id "ENSG00000108671"; transcript_id "G3611.2";
chr17	PacBio	exon	32480489	32481019	.	+	.	gene_id "ENSG00000108671"; transcript_id "G3611.2";
chr17	PacBio	CDS	32444524	32444614	.	+	.	gene_id "ENSG00000108671"; transcript_id "G3611.2";
chr17	PacBio	CDS	32446945	32447046	.	+	.	gene_id "ENSG00000108671"; transcript_id "G3611.2";
chr17	PacBio	CDS	32454495	32454619	.	+	.	gene_id "ENSG00000108671"; transcript_id "G3611.2";
chr17	PacBio	CDS	32464049	32464120	.	+	.	gene_id "ENSG00000108671"; transcript_id "G3611.2";
chr17	PacBio	CDS	32464521	32464578	.	+	.	gene_id "ENSG00000108671"; transcript_id "G3611.2";
chr17	PacBio	CDS	32468999	32469193	.	+	.	gene_id "ENSG00000108671"; transcript_id "G3611.2";
chr17	PacBio	CDS	32473801	32473945	.	+	.	gene_id "ENSG00000108671"; transcript_id "G3611.2";
chr17	PacBio	CDS	32474764	32474824	.	+	.	gene_id "ENSG00000108671"; transcript_id "G3611.2";
chr17	PacBio	CDS	32477521	32477583	.	+	.	gene_id "ENSG00000108671"; transcript_id "G3611.2";
chr17	PacBio	CDS	32479251	32479376	.	+	.	gene_id "ENSG00000108671"; transcript_id "G3611.2";
chr17	PacBio	CDS	32479851	32479886	.	+	.	gene_id "ENSG00000108671"; transcript_id "G3611.2";
chr17	PacBio	CDS	32480146	32480197	.	+	.	gene_id "ENSG00000108671"; transcript_id "G3611.2";
chr17	PacBio	CDS	32480489	32480631	.	+	.	gene_id "ENSG00000108671"; transcript_id "G3611.2";
chr17	PacBio	transcript	32444482	32482150	.	+	.	gene_id "ENSG00000108671"; transcript_id "G3611.3";
chr17	PacBio	exon	32444482	32444614	.	+	.	gene_id "ENSG00000108671"; transcript_id "G3611.3";
chr17	PacBio	exon	32446945	32447046	.	+	.	gene_id "ENSG00000108671"; transcript_id "G3611.3";
chr17	PacBio	exon	32454495	32454619	.	+	.	gene_id "ENSG00000108671"; transcript_id "G3611.3";
chr17	PacBio	exon	32464049	32464120	.	+	.	gene_id "ENSG00000108671"; transcript_id "G3611.3";
chr17	PacBio	exon	32464521	32464578	.	+	.	gene_id "ENSG00000108671"; transcript_id "G3611.3";
chr17	PacBio	exon	32468999	32469193	.	+	.	gene_id "ENSG00000108671"; transcript_id "G3611.3";
chr17	PacBio	exon	32473801	32473945	.	+	.	gene_id "ENSG00000108671"; transcript_id "G3611.3";
chr17	PacBio	exon	32474764	32474824	.	+	.	gene_id "ENSG00000108671"; transcript_id "G3611.3";
chr17	PacBio	exon	32477521	32477583	.	+	.	gene_id "ENSG00000108671"; transcript_id "G3611.3";
chr17	PacBio	exon	32479251	32479376	.	+	.	gene_id "ENSG00000108671"; transcript_id "G3611.3";
chr17	PacBio	exon	32479851	32479886	.	+	.	gene_id "ENSG00000108671"; transcript_id "G3611.3";
chr17	PacBio	exon	32480146	32480197	.	+	.	gene_id "ENSG00000108671"; transcript_id "G3611.3";
chr17	PacBio	exon	32480489	32480631	.	+	.	gene_id "ENSG00000108671"; transcript_id "G3611.3";
chr17	PacBio	exon	32480753	32482150	.	+	.	gene_id "ENSG00000108671"; transcript_id "G3611.3";
chr17	PacBio	CDS	32444524	32444614	.	+	.	gene_id "ENSG00000108671"; transcript_id "G3611.3";
chr17	PacBio	CDS	32446945	32447046	.	+	.	gene_id "ENSG00000108671"; transcript_id "G3611.3";
chr17	PacBio	CDS	32454495	32454619	.	+	.	gene_id "ENSG00000108671"; transcript_id "G3611.3";
chr17	PacBio	CDS	32464049	32464120	.	+	.	gene_id "ENSG00000108671"; transcript_id "G3611.3";
chr17	PacBio	CDS	32464521	32464578	.	+	.	gene_id "ENSG00000108671"; transcript_id "G3611.3";
chr17	PacBio	CDS	32468999	32469193	.	+	.	gene_id "ENSG00000108671"; transcript_id "G3611.3";
chr17	PacBio	CDS	32473801	32473945	.	+	.	gene_id "ENSG00000108671"; transcript_id "G3611.3";
chr17	PacBio	CDS	32474764	32474824	.	+	.	gene_id "ENSG00000108671"; transcript_id "G3611.3";
chr17	PacBio	CDS	32477521	32477583	.	+	.	gene_id "ENSG00000108671"; transcript_id "G3611.3";
chr17	PacBio	CDS	32479251	32479376	.	+	.	gene_id "ENSG00000108671"; transcript_id "G3611.3";
chr17	PacBio	CDS	32479851	32479886	.	+	.	gene_id "ENSG00000108671"; transcript_id "G3611.3";
chr17	PacBio	CDS	32480146	32480197	.	+	.	gene_id "ENSG00000108671"; transcript_id "G3611.3";
chr17	PacBio	CDS	32480489	32480631	.	+	.	gene_id "ENSG00000108671"; transcript_id "G3611.3";
chr17	PacBio	transcript	32444491	32451104	.	+	.	gene_id "ENSG00000108671"; transcript_id "G3611.5";
chr17	PacBio	exon	32444491	32444614	.	+	.	gene_id "ENSG00000108671"; transcript_id "G3611.5";
chr17	PacBio	exon	32446945	32451104	.	+	.	gene_id "ENSG00000108671"; transcript_id "G3611.5";
chr17	PacBio	CDS	32444524	32444614	.	+	.	gene_id "ENSG00000108671"; transcript_id "G3611.5";
chr17	PacBio	CDS	32446945	32447126	.	+	.	gene_id "ENSG00000108671"; transcript_id "G3611.5";
chr17	PacBio	transcript	32444495	32481024	.	+	.	gene_id "ENSG00000108671"; transcript_id "G3611.6";
chr17	PacBio	exon	32444495	32444614	.	+	.	gene_id "ENSG00000108671"; transcript_id "G3611.6";
chr17	PacBio	exon	32446945	32447046	.	+	.	gene_id "ENSG00000108671"; transcript_id "G3611.6";
chr17	PacBio	exon	32454495	32454619	.	+	.	gene_id "ENSG00000108671"; transcript_id "G3611.6";
chr17	PacBio	exon	32464049	32464120	.	+	.	gene_id "ENSG00000108671"; transcript_id "G3611.6";
chr17	PacBio	exon	32464521	32464578	.	+	.	gene_id "ENSG00000108671"; transcript_id "G3611.6";
chr17	PacBio	exon	32468999	32469193	.	+	.	gene_id "ENSG00000108671"; transcript_id "G3611.6";
chr17	PacBio	exon	32473801	32473945	.	+	.	gene_id "ENSG00000108671"; transcript_id "G3611.6";
chr17	PacBio	exon	32474764	32474824	.	+	.	gene_id "ENSG00000108671"; transcript_id "G3611.6";
chr17	PacBio	exon	32477521	32477583	.	+	.	gene_id "ENSG00000108671"; transcript_id "G3611.6";
chr17	PacBio	exon	32479251	32479376	.	+	.	gene_id "ENSG00000108671"; transcript_id "G3611.6";
chr17	PacBio	exon	32479851	32479886	.	+	.	gene_id "ENSG00000108671"; transcript_id "G3611.6";
chr17	PacBio	exon	32480146	32480197	.	+	.	gene_id "ENSG00000108671"; transcript_id "G3611.6";
chr17	PacBio	exon	32480489	32480631	.	+	.	gene_id "ENSG00000108671"; transcript_id "G3611.6";
chr17	PacBio	exon	32480753	32481024	.	+	.	gene_id "ENSG00000108671"; transcript_id "G3611.6";
chr17	PacBio	CDS	32444524	32444614	.	+	.	gene_id "ENSG00000108671"; transcript_id "G3611.6";
chr17	PacBio	CDS	32446945	32447046	.	+	.	gene_id "ENSG00000108671"; transcript_id "G3611.6";
chr17	PacBio	CDS	32454495	32454619	.	+	.	gene_id "ENSG00000108671"; transcript_id "G3611.6";
chr17	PacBio	CDS	32464049	32464120	.	+	.	gene_id "ENSG00000108671"; transcript_id "G3611.6";
chr17	PacBio	CDS	32464521	32464578	.	+	.	gene_id "ENSG00000108671"; transcript_id "G3611.6";
chr17	PacBio	CDS	32468999	32469193	.	+	.	gene_id "ENSG00000108671"; transcript_id "G3611.6";
chr17	PacBio	CDS	32473801	32473945	.	+	.	gene_id "ENSG00000108671"; transcript_id "G3611.6";
chr17	PacBio	CDS	32474764	32474824	.	+	.	gene_id "ENSG00000108671"; transcript_id "G3611.6";
chr17	PacBio	CDS	32477521	32477583	.	+	.	gene_id "ENSG00000108671"; transcript_id "G3611.6";
chr17	PacBio	CDS	32479251	32479376	.	+	.	gene_id "ENSG00000108671"; transcript_id "G3611.6";
chr17	PacBio	CDS	32479851	32479886	.	+	.	gene_id "ENSG00000108671"; transcript_id "G3611.6";
chr17	PacBio	CDS	32480146	32480197	.	+	.	gene_id "ENSG00000108671"; transcript_id "G3611.6";
chr17	PacBio	CDS	32480489	32480631	.	+	.	gene_id "ENSG00000108671"; transcript_id "G3611.6";
chr17	PacBio	transcript	32444501	32480960	.	+	.	gene_id "ENSG00000108671"; transcript_id "G3611.8";
chr17	PacBio	exon	32444501	32444614	.	+	.	gene_id "ENSG00000108671"; transcript_id "G3611.8";
chr17	PacBio	exon	32446945	32447046	.	+	.	gene_id "ENSG00000108671"; transcript_id "G3611.8";
chr17	PacBio	exon	32454495	32454619	.	+	.	gene_id "ENSG00000108671"; transcript_id "G3611.8";
chr17	PacBio	exon	32464049	32464120	.	+	.	gene_id "ENSG00000108671"; transcript_id "G3611.8";
chr17	PacBio	exon	32464521	32464578	.	+	.	gene_id "ENSG00000108671"; transcript_id "G3611.8";
chr17	PacBio	exon	32468999	32469193	.	+	.	gene_id "ENSG00000108671"; transcript_id "G3611.8";
chr17	PacBio	exon	32473801	32473945	.	+	.	gene_id "ENSG00000108671"; transcript_id "G3611.8";
chr17	PacBio	exon	32474764	32477583	.	+	.	gene_id "ENSG00000108671"; transcript_id "G3611.8";
chr17	PacBio	exon	32479251	32479376	.	+	.	gene_id "ENSG00000108671"; transcript_id "G3611.8";
chr17	PacBio	exon	32479851	32479886	.	+	.	gene_id "ENSG00000108671"; transcript_id "G3611.8";
chr17	PacBio	exon	32480146	32480197	.	+	.	gene_id "ENSG00000108671"; transcript_id "G3611.8";
chr17	PacBio	exon	32480489	32480631	.	+	.	gene_id "ENSG00000108671"; transcript_id "G3611.8";
chr17	PacBio	exon	32480753	32480960	.	+	.	gene_id "ENSG00000108671"; transcript_id "G3611.8";
chr17	PacBio	CDS	32444524	32444614	.	+	.	gene_id "ENSG00000108671"; transcript_id "G3611.8";
chr17	PacBio	CDS	32446945	32447046	.	+	.	gene_id "ENSG00000108671"; transcript_id "G3611.8";
chr17	PacBio	CDS	32454495	32454619	.	+	.	gene_id "ENSG00000108671"; transcript_id "G3611.8";
chr17	PacBio	CDS	32464049	32464120	.	+	.	gene_id "ENSG00000108671"; transcript_id "G3611.8";
chr17	PacBio	CDS	32464521	32464578	.	+	.	gene_id "ENSG00000108671"; transcript_id "G3611.8";
chr17	PacBio	CDS	32468999	32469193	.	+	.	gene_id "ENSG00000108671"; transcript_id "G3611.8";
chr17	PacBio	CDS	32473801	32473945	.	+	.	gene_id "ENSG00000108671"; transcript_id "G3611.8";
chr17	PacBio	CDS	32474764	32474893	.	+	.	gene_id "ENSG00000108671"; transcript_id "G3611.8";
chr17	PacBio	transcript	32486847	32491254	.	+	.	gene_id "ENSG00000176749"; transcript_id "G3612.1";
chr17	PacBio	exon	32486847	32487162	.	+	.	gene_id "ENSG00000176749"; transcript_id "G3612.1";
chr17	PacBio	exon	32487476	32491254	.	+	.	gene_id "ENSG00000176749"; transcript_id "G3612.1";
chr17	PacBio	CDS	32487621	32488544	.	+	.	gene_id "ENSG00000176749"; transcript_id "G3612.1";
chr17	PacBio	transcript	32487041	32490686	.	+	.	gene_id "ENSG00000176749"; transcript_id "G3612.2";
chr17	PacBio	exon	32487041	32487162	.	+	.	gene_id "ENSG00000176749"; transcript_id "G3612.2";
chr17	PacBio	exon	32487476	32490686	.	+	.	gene_id "ENSG00000176749"; transcript_id "G3612.2";
chr17	PacBio	CDS	32487621	32488544	.	+	.	gene_id "ENSG00000176749"; transcript_id "G3612.2";
chr17	PacBio	transcript	32487302	32491252	.	+	.	gene_id "ENSG00000176749"; transcript_id "G3612.3";
chr17	PacBio	exon	32487302	32491252	.	+	.	gene_id "ENSG00000176749"; transcript_id "G3612.3";
chr17	PacBio	CDS	32487621	32488544	.	+	.	gene_id "ENSG00000176749"; transcript_id "G3612.3";
chr17	PacBio	transcript	32492599	32877200	.	-	.	gene_id "ENSG00000176658"; transcript_id "G3613.1";
chr17	PacBio	exon	32492599	32494915	.	-	.	gene_id "ENSG00000176658"; transcript_id "G3613.1";
chr17	PacBio	exon	32605087	32605241	.	-	.	gene_id "ENSG00000176658"; transcript_id "G3613.1";
chr17	PacBio	exon	32638722	32638835	.	-	.	gene_id "ENSG00000176658"; transcript_id "G3613.1";
chr17	PacBio	exon	32653843	32653947	.	-	.	gene_id "ENSG00000176658"; transcript_id "G3613.1";
chr17	PacBio	exon	32654477	32654621	.	-	.	gene_id "ENSG00000176658"; transcript_id "G3613.1";
chr17	PacBio	exon	32659115	32659338	.	-	.	gene_id "ENSG00000176658"; transcript_id "G3613.1";
chr17	PacBio	exon	32711988	32712195	.	-	.	gene_id "ENSG00000176658"; transcript_id "G3613.1";
chr17	PacBio	exon	32721023	32721189	.	-	.	gene_id "ENSG00000176658"; transcript_id "G3613.1";
chr17	PacBio	exon	32738253	32738385	.	-	.	gene_id "ENSG00000176658"; transcript_id "G3613.1";
chr17	PacBio	exon	32745211	32745285	.	-	.	gene_id "ENSG00000176658"; transcript_id "G3613.1";
chr17	PacBio	exon	32748936	32749006	.	-	.	gene_id "ENSG00000176658"; transcript_id "G3613.1";
chr17	PacBio	exon	32755492	32755662	.	-	.	gene_id "ENSG00000176658"; transcript_id "G3613.1";
chr17	PacBio	exon	32760290	32760404	.	-	.	gene_id "ENSG00000176658"; transcript_id "G3613.1";
chr17	PacBio	exon	32760482	32760627	.	-	.	gene_id "ENSG00000176658"; transcript_id "G3613.1";
chr17	PacBio	exon	32764878	32765081	.	-	.	gene_id "ENSG00000176658"; transcript_id "G3613.1";
chr17	PacBio	exon	32767636	32767752	.	-	.	gene_id "ENSG00000176658"; transcript_id "G3613.1";
chr17	PacBio	exon	32771125	32771220	.	-	.	gene_id "ENSG00000176658"; transcript_id "G3613.1";
chr17	PacBio	exon	32772789	32772842	.	-	.	gene_id "ENSG00000176658"; transcript_id "G3613.1";
chr17	PacBio	exon	32775864	32776029	.	-	.	gene_id "ENSG00000176658"; transcript_id "G3613.1";
chr17	PacBio	exon	32778480	32778573	.	-	.	gene_id "ENSG00000176658"; transcript_id "G3613.1";
chr17	PacBio	exon	32780576	32780784	.	-	.	gene_id "ENSG00000176658"; transcript_id "G3613.1";
chr17	PacBio	exon	32876778	32877200	.	-	.	gene_id "ENSG00000176658"; transcript_id "G3613.1";
chr17	PacBio	CDS	32494759	32494915	.	-	.	gene_id "ENSG00000176658"; transcript_id "G3613.1";
chr17	PacBio	CDS	32605087	32605241	.	-	.	gene_id "ENSG00000176658"; transcript_id "G3613.1";
chr17	PacBio	CDS	32638722	32638835	.	-	.	gene_id "ENSG00000176658"; transcript_id "G3613.1";
chr17	PacBio	CDS	32653843	32653947	.	-	.	gene_id "ENSG00000176658"; transcript_id "G3613.1";
chr17	PacBio	CDS	32654477	32654621	.	-	.	gene_id "ENSG00000176658"; transcript_id "G3613.1";
chr17	PacBio	CDS	32659115	32659338	.	-	.	gene_id "ENSG00000176658"; transcript_id "G3613.1";
chr17	PacBio	CDS	32711988	32712195	.	-	.	gene_id "ENSG00000176658"; transcript_id "G3613.1";
chr17	PacBio	CDS	32721023	32721189	.	-	.	gene_id "ENSG00000176658"; transcript_id "G3613.1";
chr17	PacBio	CDS	32738253	32738385	.	-	.	gene_id "ENSG00000176658"; transcript_id "G3613.1";
chr17	PacBio	CDS	32745211	32745285	.	-	.	gene_id "ENSG00000176658"; transcript_id "G3613.1";
chr17	PacBio	CDS	32748936	32749006	.	-	.	gene_id "ENSG00000176658"; transcript_id "G3613.1";
chr17	PacBio	CDS	32755492	32755662	.	-	.	gene_id "ENSG00000176658"; transcript_id "G3613.1";
chr17	PacBio	CDS	32760290	32760404	.	-	.	gene_id "ENSG00000176658"; transcript_id "G3613.1";
chr17	PacBio	CDS	32760482	32760627	.	-	.	gene_id "ENSG00000176658"; transcript_id "G3613.1";
chr17	PacBio	CDS	32764878	32765081	.	-	.	gene_id "ENSG00000176658"; transcript_id "G3613.1";
chr17	PacBio	CDS	32767636	32767752	.	-	.	gene_id "ENSG00000176658"; transcript_id "G3613.1";
chr17	PacBio	CDS	32771125	32771220	.	-	.	gene_id "ENSG00000176658"; transcript_id "G3613.1";
chr17	PacBio	CDS	32772789	32772842	.	-	.	gene_id "ENSG00000176658"; transcript_id "G3613.1";
chr17	PacBio	CDS	32775864	32776029	.	-	.	gene_id "ENSG00000176658"; transcript_id "G3613.1";
chr17	PacBio	CDS	32778480	32778573	.	-	.	gene_id "ENSG00000176658"; transcript_id "G3613.1";
chr17	PacBio	CDS	32780576	32780784	.	-	.	gene_id "ENSG00000176658"; transcript_id "G3613.1";
chr17	PacBio	CDS	32876778	32876872	.	-	.	gene_id "ENSG00000176658"; transcript_id "G3613.1";
chr17	PacBio	transcript	32494531	32877186	.	-	.	gene_id "ENSG00000176658"; transcript_id "G3613.2";
chr17	PacBio	exon	32494531	32494915	.	-	.	gene_id "ENSG00000176658"; transcript_id "G3613.2";
chr17	PacBio	exon	32605087	32605241	.	-	.	gene_id "ENSG00000176658"; transcript_id "G3613.2";
chr17	PacBio	exon	32638722	32638835	.	-	.	gene_id "ENSG00000176658"; transcript_id "G3613.2";
chr17	PacBio	exon	32653843	32653947	.	-	.	gene_id "ENSG00000176658"; transcript_id "G3613.2";
chr17	PacBio	exon	32654477	32654621	.	-	.	gene_id "ENSG00000176658"; transcript_id "G3613.2";
chr17	PacBio	exon	32659115	32659338	.	-	.	gene_id "ENSG00000176658"; transcript_id "G3613.2";
chr17	PacBio	exon	32711988	32712195	.	-	.	gene_id "ENSG00000176658"; transcript_id "G3613.2";
chr17	PacBio	exon	32721023	32721189	.	-	.	gene_id "ENSG00000176658"; transcript_id "G3613.2";
chr17	PacBio	exon	32738253	32738385	.	-	.	gene_id "ENSG00000176658"; transcript_id "G3613.2";
chr17	PacBio	exon	32745211	32745285	.	-	.	gene_id "ENSG00000176658"; transcript_id "G3613.2";
chr17	PacBio	exon	32748936	32749006	.	-	.	gene_id "ENSG00000176658"; transcript_id "G3613.2";
chr17	PacBio	exon	32755492	32755662	.	-	.	gene_id "ENSG00000176658"; transcript_id "G3613.2";
chr17	PacBio	exon	32760290	32760404	.	-	.	gene_id "ENSG00000176658"; transcript_id "G3613.2";
chr17	PacBio	exon	32760482	32760627	.	-	.	gene_id "ENSG00000176658"; transcript_id "G3613.2";
chr17	PacBio	exon	32764878	32765081	.	-	.	gene_id "ENSG00000176658"; transcript_id "G3613.2";
chr17	PacBio	exon	32767636	32767752	.	-	.	gene_id "ENSG00000176658"; transcript_id "G3613.2";
chr17	PacBio	exon	32771125	32771220	.	-	.	gene_id "ENSG00000176658"; transcript_id "G3613.2";
chr17	PacBio	exon	32772789	32772842	.	-	.	gene_id "ENSG00000176658"; transcript_id "G3613.2";
chr17	PacBio	exon	32775864	32776029	.	-	.	gene_id "ENSG00000176658"; transcript_id "G3613.2";
chr17	PacBio	exon	32778480	32778573	.	-	.	gene_id "ENSG00000176658"; transcript_id "G3613.2";
chr17	PacBio	exon	32780576	32780784	.	-	.	gene_id "ENSG00000176658"; transcript_id "G3613.2";
chr17	PacBio	exon	32876778	32877186	.	-	.	gene_id "ENSG00000176658"; transcript_id "G3613.2";
chr17	PacBio	CDS	32494759	32494915	.	-	.	gene_id "ENSG00000176658"; transcript_id "G3613.2";
chr17	PacBio	CDS	32605087	32605241	.	-	.	gene_id "ENSG00000176658"; transcript_id "G3613.2";
chr17	PacBio	CDS	32638722	32638835	.	-	.	gene_id "ENSG00000176658"; transcript_id "G3613.2";
chr17	PacBio	CDS	32653843	32653947	.	-	.	gene_id "ENSG00000176658"; transcript_id "G3613.2";
chr17	PacBio	CDS	32654477	32654621	.	-	.	gene_id "ENSG00000176658"; transcript_id "G3613.2";
chr17	PacBio	CDS	32659115	32659338	.	-	.	gene_id "ENSG00000176658"; transcript_id "G3613.2";
chr17	PacBio	CDS	32711988	32712195	.	-	.	gene_id "ENSG00000176658"; transcript_id "G3613.2";
chr17	PacBio	CDS	32721023	32721189	.	-	.	gene_id "ENSG00000176658"; transcript_id "G3613.2";
chr17	PacBio	CDS	32738253	32738385	.	-	.	gene_id "ENSG00000176658"; transcript_id "G3613.2";
chr17	PacBio	CDS	32745211	32745285	.	-	.	gene_id "ENSG00000176658"; transcript_id "G3613.2";
chr17	PacBio	CDS	32748936	32749006	.	-	.	gene_id "ENSG00000176658"; transcript_id "G3613.2";
chr17	PacBio	CDS	32755492	32755662	.	-	.	gene_id "ENSG00000176658"; transcript_id "G3613.2";
chr17	PacBio	CDS	32760290	32760404	.	-	.	gene_id "ENSG00000176658"; transcript_id "G3613.2";
chr17	PacBio	CDS	32760482	32760627	.	-	.	gene_id "ENSG00000176658"; transcript_id "G3613.2";
chr17	PacBio	CDS	32764878	32765081	.	-	.	gene_id "ENSG00000176658"; transcript_id "G3613.2";
chr17	PacBio	CDS	32767636	32767752	.	-	.	gene_id "ENSG00000176658"; transcript_id "G3613.2";
chr17	PacBio	CDS	32771125	32771220	.	-	.	gene_id "ENSG00000176658"; transcript_id "G3613.2";
chr17	PacBio	CDS	32772789	32772842	.	-	.	gene_id "ENSG00000176658"; transcript_id "G3613.2";
chr17	PacBio	CDS	32775864	32776029	.	-	.	gene_id "ENSG00000176658"; transcript_id "G3613.2";
chr17	PacBio	CDS	32778480	32778573	.	-	.	gene_id "ENSG00000176658"; transcript_id "G3613.2";
chr17	PacBio	CDS	32780576	32780784	.	-	.	gene_id "ENSG00000176658"; transcript_id "G3613.2";
chr17	PacBio	CDS	32876778	32876872	.	-	.	gene_id "ENSG00000176658"; transcript_id "G3613.2";
chr17	PacBio	transcript	32594201	32877199	.	-	.	gene_id "ENSG00000176658"; transcript_id "G3613.3";
chr17	PacBio	exon	32594201	32594566	.	-	.	gene_id "ENSG00000176658"; transcript_id "G3613.3";
chr17	PacBio	exon	32605087	32605241	.	-	.	gene_id "ENSG00000176658"; transcript_id "G3613.3";
chr17	PacBio	exon	32638722	32638835	.	-	.	gene_id "ENSG00000176658"; transcript_id "G3613.3";
chr17	PacBio	exon	32653843	32653947	.	-	.	gene_id "ENSG00000176658"; transcript_id "G3613.3";
chr17	PacBio	exon	32654477	32654621	.	-	.	gene_id "ENSG00000176658"; transcript_id "G3613.3";
chr17	PacBio	exon	32659115	32659338	.	-	.	gene_id "ENSG00000176658"; transcript_id "G3613.3";
chr17	PacBio	exon	32711988	32712195	.	-	.	gene_id "ENSG00000176658"; transcript_id "G3613.3";
chr17	PacBio	exon	32721023	32721189	.	-	.	gene_id "ENSG00000176658"; transcript_id "G3613.3";
chr17	PacBio	exon	32738253	32738385	.	-	.	gene_id "ENSG00000176658"; transcript_id "G3613.3";
chr17	PacBio	exon	32745211	32745285	.	-	.	gene_id "ENSG00000176658"; transcript_id "G3613.3";
chr17	PacBio	exon	32748936	32749006	.	-	.	gene_id "ENSG00000176658"; transcript_id "G3613.3";
chr17	PacBio	exon	32755492	32755662	.	-	.	gene_id "ENSG00000176658"; transcript_id "G3613.3";
chr17	PacBio	exon	32760290	32760404	.	-	.	gene_id "ENSG00000176658"; transcript_id "G3613.3";
chr17	PacBio	exon	32760482	32760627	.	-	.	gene_id "ENSG00000176658"; transcript_id "G3613.3";
chr17	PacBio	exon	32764878	32765081	.	-	.	gene_id "ENSG00000176658"; transcript_id "G3613.3";
chr17	PacBio	exon	32767636	32767752	.	-	.	gene_id "ENSG00000176658"; transcript_id "G3613.3";
chr17	PacBio	exon	32771125	32771220	.	-	.	gene_id "ENSG00000176658"; transcript_id "G3613.3";
chr17	PacBio	exon	32772789	32772842	.	-	.	gene_id "ENSG00000176658"; transcript_id "G3613.3";
chr17	PacBio	exon	32775864	32776029	.	-	.	gene_id "ENSG00000176658"; transcript_id "G3613.3";
chr17	PacBio	exon	32778480	32778573	.	-	.	gene_id "ENSG00000176658"; transcript_id "G3613.3";
chr17	PacBio	exon	32780576	32780784	.	-	.	gene_id "ENSG00000176658"; transcript_id "G3613.3";
chr17	PacBio	exon	32876778	32877199	.	-	.	gene_id "ENSG00000176658"; transcript_id "G3613.3";
chr17	PacBio	CDS	32594545	32594566	.	-	.	gene_id "ENSG00000176658"; transcript_id "G3613.3";
chr17	PacBio	CDS	32605087	32605241	.	-	.	gene_id "ENSG00000176658"; transcript_id "G3613.3";
chr17	PacBio	CDS	32638722	32638835	.	-	.	gene_id "ENSG00000176658"; transcript_id "G3613.3";
chr17	PacBio	CDS	32653843	32653947	.	-	.	gene_id "ENSG00000176658"; transcript_id "G3613.3";
chr17	PacBio	CDS	32654477	32654621	.	-	.	gene_id "ENSG00000176658"; transcript_id "G3613.3";
chr17	PacBio	CDS	32659115	32659338	.	-	.	gene_id "ENSG00000176658"; transcript_id "G3613.3";
chr17	PacBio	CDS	32711988	32712195	.	-	.	gene_id "ENSG00000176658"; transcript_id "G3613.3";
chr17	PacBio	CDS	32721023	32721189	.	-	.	gene_id "ENSG00000176658"; transcript_id "G3613.3";
chr17	PacBio	CDS	32738253	32738385	.	-	.	gene_id "ENSG00000176658"; transcript_id "G3613.3";
chr17	PacBio	CDS	32745211	32745285	.	-	.	gene_id "ENSG00000176658"; transcript_id "G3613.3";
chr17	PacBio	CDS	32748936	32749006	.	-	.	gene_id "ENSG00000176658"; transcript_id "G3613.3";
chr17	PacBio	CDS	32755492	32755662	.	-	.	gene_id "ENSG00000176658"; transcript_id "G3613.3";
chr17	PacBio	CDS	32760290	32760404	.	-	.	gene_id "ENSG00000176658"; transcript_id "G3613.3";
chr17	PacBio	CDS	32760482	32760627	.	-	.	gene_id "ENSG00000176658"; transcript_id "G3613.3";
chr17	PacBio	CDS	32764878	32765081	.	-	.	gene_id "ENSG00000176658"; transcript_id "G3613.3";
chr17	PacBio	CDS	32767636	32767752	.	-	.	gene_id "ENSG00000176658"; transcript_id "G3613.3";
chr17	PacBio	CDS	32771125	32771220	.	-	.	gene_id "ENSG00000176658"; transcript_id "G3613.3";
chr17	PacBio	CDS	32772789	32772842	.	-	.	gene_id "ENSG00000176658"; transcript_id "G3613.3";
chr17	PacBio	CDS	32775864	32776029	.	-	.	gene_id "ENSG00000176658"; transcript_id "G3613.3";
chr17	PacBio	CDS	32778480	32778573	.	-	.	gene_id "ENSG00000176658"; transcript_id "G3613.3";
chr17	PacBio	CDS	32780576	32780784	.	-	.	gene_id "ENSG00000176658"; transcript_id "G3613.3";
chr17	PacBio	CDS	32876778	32876872	.	-	.	gene_id "ENSG00000176658"; transcript_id "G3613.3";
chr17	PacBio	transcript	32611262	32877166	.	-	.	gene_id "ENSG00000176658"; transcript_id "G3613.4";
chr17	PacBio	exon	32611262	32611449	.	-	.	gene_id "ENSG00000176658"; transcript_id "G3613.4";
chr17	PacBio	exon	32638722	32638835	.	-	.	gene_id "ENSG00000176658"; transcript_id "G3613.4";
chr17	PacBio	exon	32653843	32653947	.	-	.	gene_id "ENSG00000176658"; transcript_id "G3613.4";
chr17	PacBio	exon	32654477	32654621	.	-	.	gene_id "ENSG00000176658"; transcript_id "G3613.4";
chr17	PacBio	exon	32659115	32659338	.	-	.	gene_id "ENSG00000176658"; transcript_id "G3613.4";
chr17	PacBio	exon	32711988	32712195	.	-	.	gene_id "ENSG00000176658"; transcript_id "G3613.4";
chr17	PacBio	exon	32721023	32721189	.	-	.	gene_id "ENSG00000176658"; transcript_id "G3613.4";
chr17	PacBio	exon	32738253	32738385	.	-	.	gene_id "ENSG00000176658"; transcript_id "G3613.4";
chr17	PacBio	exon	32745211	32745285	.	-	.	gene_id "ENSG00000176658"; transcript_id "G3613.4";
chr17	PacBio	exon	32748936	32749006	.	-	.	gene_id "ENSG00000176658"; transcript_id "G3613.4";
chr17	PacBio	exon	32755492	32755662	.	-	.	gene_id "ENSG00000176658"; transcript_id "G3613.4";
chr17	PacBio	exon	32760290	32760404	.	-	.	gene_id "ENSG00000176658"; transcript_id "G3613.4";
chr17	PacBio	exon	32760482	32760627	.	-	.	gene_id "ENSG00000176658"; transcript_id "G3613.4";
chr17	PacBio	exon	32764878	32765081	.	-	.	gene_id "ENSG00000176658"; transcript_id "G3613.4";
chr17	PacBio	exon	32767636	32767752	.	-	.	gene_id "ENSG00000176658"; transcript_id "G3613.4";
chr17	PacBio	exon	32771125	32771220	.	-	.	gene_id "ENSG00000176658"; transcript_id "G3613.4";
chr17	PacBio	exon	32772789	32772842	.	-	.	gene_id "ENSG00000176658"; transcript_id "G3613.4";
chr17	PacBio	exon	32775864	32776029	.	-	.	gene_id "ENSG00000176658"; transcript_id "G3613.4";
chr17	PacBio	exon	32778480	32778573	.	-	.	gene_id "ENSG00000176658"; transcript_id "G3613.4";
chr17	PacBio	exon	32780576	32780784	.	-	.	gene_id "ENSG00000176658"; transcript_id "G3613.4";
chr17	PacBio	exon	32876778	32877166	.	-	.	gene_id "ENSG00000176658"; transcript_id "G3613.4";
chr17	PacBio	CDS	32611444	32611449	.	-	.	gene_id "ENSG00000176658"; transcript_id "G3613.4";
chr17	PacBio	CDS	32638722	32638835	.	-	.	gene_id "ENSG00000176658"; transcript_id "G3613.4";
chr17	PacBio	CDS	32653843	32653947	.	-	.	gene_id "ENSG00000176658"; transcript_id "G3613.4";
chr17	PacBio	CDS	32654477	32654621	.	-	.	gene_id "ENSG00000176658"; transcript_id "G3613.4";
chr17	PacBio	CDS	32659115	32659338	.	-	.	gene_id "ENSG00000176658"; transcript_id "G3613.4";
chr17	PacBio	CDS	32711988	32712195	.	-	.	gene_id "ENSG00000176658"; transcript_id "G3613.4";
chr17	PacBio	CDS	32721023	32721189	.	-	.	gene_id "ENSG00000176658"; transcript_id "G3613.4";
chr17	PacBio	CDS	32738253	32738385	.	-	.	gene_id "ENSG00000176658"; transcript_id "G3613.4";
chr17	PacBio	CDS	32745211	32745285	.	-	.	gene_id "ENSG00000176658"; transcript_id "G3613.4";
chr17	PacBio	CDS	32748936	32749006	.	-	.	gene_id "ENSG00000176658"; transcript_id "G3613.4";
chr17	PacBio	CDS	32755492	32755662	.	-	.	gene_id "ENSG00000176658"; transcript_id "G3613.4";
chr17	PacBio	CDS	32760290	32760404	.	-	.	gene_id "ENSG00000176658"; transcript_id "G3613.4";
chr17	PacBio	CDS	32760482	32760627	.	-	.	gene_id "ENSG00000176658"; transcript_id "G3613.4";
chr17	PacBio	CDS	32764878	32765081	.	-	.	gene_id "ENSG00000176658"; transcript_id "G3613.4";
chr17	PacBio	CDS	32767636	32767752	.	-	.	gene_id "ENSG00000176658"; transcript_id "G3613.4";
chr17	PacBio	CDS	32771125	32771220	.	-	.	gene_id "ENSG00000176658"; transcript_id "G3613.4";
chr17	PacBio	CDS	32772789	32772842	.	-	.	gene_id "ENSG00000176658"; transcript_id "G3613.4";
chr17	PacBio	CDS	32775864	32776029	.	-	.	gene_id "ENSG00000176658"; transcript_id "G3613.4";
chr17	PacBio	CDS	32778480	32778573	.	-	.	gene_id "ENSG00000176658"; transcript_id "G3613.4";
chr17	PacBio	CDS	32780576	32780784	.	-	.	gene_id "ENSG00000176658"; transcript_id "G3613.4";
chr17	PacBio	CDS	32876778	32876872	.	-	.	gene_id "ENSG00000176658"; transcript_id "G3613.4";
chr17	PacBio	transcript	32758887	32877176	.	-	.	gene_id "ENSG00000176658"; transcript_id "G3613.5";
chr17	PacBio	exon	32758887	32760404	.	-	.	gene_id "ENSG00000176658"; transcript_id "G3613.5";
chr17	PacBio	exon	32760482	32760627	.	-	.	gene_id "ENSG00000176658"; transcript_id "G3613.5";
chr17	PacBio	exon	32764878	32765081	.	-	.	gene_id "ENSG00000176658"; transcript_id "G3613.5";
chr17	PacBio	exon	32767636	32767752	.	-	.	gene_id "ENSG00000176658"; transcript_id "G3613.5";
chr17	PacBio	exon	32771125	32771220	.	-	.	gene_id "ENSG00000176658"; transcript_id "G3613.5";
chr17	PacBio	exon	32772789	32772842	.	-	.	gene_id "ENSG00000176658"; transcript_id "G3613.5";
chr17	PacBio	exon	32775864	32776029	.	-	.	gene_id "ENSG00000176658"; transcript_id "G3613.5";
chr17	PacBio	exon	32778480	32778573	.	-	.	gene_id "ENSG00000176658"; transcript_id "G3613.5";
chr17	PacBio	exon	32780576	32780784	.	-	.	gene_id "ENSG00000176658"; transcript_id "G3613.5";
chr17	PacBio	exon	32876778	32877176	.	-	.	gene_id "ENSG00000176658"; transcript_id "G3613.5";
chr17	PacBio	CDS	32760152	32760404	.	-	.	gene_id "ENSG00000176658"; transcript_id "G3613.5";
chr17	PacBio	CDS	32760482	32760627	.	-	.	gene_id "ENSG00000176658"; transcript_id "G3613.5";
chr17	PacBio	CDS	32764878	32765081	.	-	.	gene_id "ENSG00000176658"; transcript_id "G3613.5";
chr17	PacBio	CDS	32767636	32767752	.	-	.	gene_id "ENSG00000176658"; transcript_id "G3613.5";
chr17	PacBio	CDS	32771125	32771220	.	-	.	gene_id "ENSG00000176658"; transcript_id "G3613.5";
chr17	PacBio	CDS	32772789	32772842	.	-	.	gene_id "ENSG00000176658"; transcript_id "G3613.5";
chr17	PacBio	CDS	32775864	32776029	.	-	.	gene_id "ENSG00000176658"; transcript_id "G3613.5";
chr17	PacBio	CDS	32778480	32778573	.	-	.	gene_id "ENSG00000176658"; transcript_id "G3613.5";
chr17	PacBio	CDS	32780576	32780784	.	-	.	gene_id "ENSG00000176658"; transcript_id "G3613.5";
chr17	PacBio	CDS	32876778	32876872	.	-	.	gene_id "ENSG00000176658"; transcript_id "G3613.5";
chr17	PacBio	transcript	32874356	32877177	.	-	.	gene_id "ENSG00000176658"; transcript_id "G3613.6";
chr17	PacBio	exon	32874356	32877177	.	-	.	gene_id "ENSG00000176658"; transcript_id "G3613.6";
chr17	PacBio	transcript	32917371	32941647	.	+	.	gene_id "ENSG00000006042"; transcript_id "G3614.1";
chr17	PacBio	exon	32917371	32917658	.	+	.	gene_id "ENSG00000006042"; transcript_id "G3614.1";
chr17	PacBio	exon	32931475	32931659	.	+	.	gene_id "ENSG00000006042"; transcript_id "G3614.1";
chr17	PacBio	exon	32933174	32933305	.	+	.	gene_id "ENSG00000006042"; transcript_id "G3614.1";
chr17	PacBio	exon	32934291	32934324	.	+	.	gene_id "ENSG00000006042"; transcript_id "G3614.1";
chr17	PacBio	exon	32936332	32936447	.	+	.	gene_id "ENSG00000006042"; transcript_id "G3614.1";
chr17	PacBio	exon	32939477	32939536	.	+	.	gene_id "ENSG00000006042"; transcript_id "G3614.1";
chr17	PacBio	exon	32940786	32941647	.	+	.	gene_id "ENSG00000006042"; transcript_id "G3614.1";
chr17	PacBio	CDS	32931529	32931659	.	+	.	gene_id "ENSG00000006042"; transcript_id "G3614.1";
chr17	PacBio	CDS	32933174	32933305	.	+	.	gene_id "ENSG00000006042"; transcript_id "G3614.1";
chr17	PacBio	CDS	32934291	32934324	.	+	.	gene_id "ENSG00000006042"; transcript_id "G3614.1";
chr17	PacBio	CDS	32936332	32936447	.	+	.	gene_id "ENSG00000006042"; transcript_id "G3614.1";
chr17	PacBio	CDS	32939477	32939536	.	+	.	gene_id "ENSG00000006042"; transcript_id "G3614.1";
chr17	PacBio	CDS	32940786	32940993	.	+	.	gene_id "ENSG00000006042"; transcript_id "G3614.1";
chr17	PacBio	transcript	32917450	32941647	.	+	.	gene_id "ENSG00000006042"; transcript_id "G3614.2";
chr17	PacBio	exon	32917450	32917658	.	+	.	gene_id "ENSG00000006042"; transcript_id "G3614.2";
chr17	PacBio	exon	32931327	32931402	.	+	.	gene_id "ENSG00000006042"; transcript_id "G3614.2";
chr17	PacBio	exon	32931475	32931659	.	+	.	gene_id "ENSG00000006042"; transcript_id "G3614.2";
chr17	PacBio	exon	32933174	32933305	.	+	.	gene_id "ENSG00000006042"; transcript_id "G3614.2";
chr17	PacBio	exon	32934291	32934324	.	+	.	gene_id "ENSG00000006042"; transcript_id "G3614.2";
chr17	PacBio	exon	32936332	32936447	.	+	.	gene_id "ENSG00000006042"; transcript_id "G3614.2";
chr17	PacBio	exon	32939477	32939536	.	+	.	gene_id "ENSG00000006042"; transcript_id "G3614.2";
chr17	PacBio	exon	32940786	32941647	.	+	.	gene_id "ENSG00000006042"; transcript_id "G3614.2";
chr17	PacBio	CDS	32931529	32931659	.	+	.	gene_id "ENSG00000006042"; transcript_id "G3614.2";
chr17	PacBio	CDS	32933174	32933305	.	+	.	gene_id "ENSG00000006042"; transcript_id "G3614.2";
chr17	PacBio	CDS	32934291	32934324	.	+	.	gene_id "ENSG00000006042"; transcript_id "G3614.2";
chr17	PacBio	CDS	32936332	32936447	.	+	.	gene_id "ENSG00000006042"; transcript_id "G3614.2";
chr17	PacBio	CDS	32939477	32939536	.	+	.	gene_id "ENSG00000006042"; transcript_id "G3614.2";
chr17	PacBio	CDS	32940786	32940993	.	+	.	gene_id "ENSG00000006042"; transcript_id "G3614.2";
chr17	PacBio	transcript	32928112	32941644	.	+	.	gene_id "ENSG00000006042"; transcript_id "G3614.3";
chr17	PacBio	exon	32928112	32928237	.	+	.	gene_id "ENSG00000006042"; transcript_id "G3614.3";
chr17	PacBio	exon	32931327	32931402	.	+	.	gene_id "ENSG00000006042"; transcript_id "G3614.3";
chr17	PacBio	exon	32931475	32931659	.	+	.	gene_id "ENSG00000006042"; transcript_id "G3614.3";
chr17	PacBio	exon	32933174	32933305	.	+	.	gene_id "ENSG00000006042"; transcript_id "G3614.3";
chr17	PacBio	exon	32934291	32934324	.	+	.	gene_id "ENSG00000006042"; transcript_id "G3614.3";
chr17	PacBio	exon	32936332	32936447	.	+	.	gene_id "ENSG00000006042"; transcript_id "G3614.3";
chr17	PacBio	exon	32939477	32939536	.	+	.	gene_id "ENSG00000006042"; transcript_id "G3614.3";
chr17	PacBio	exon	32940786	32941644	.	+	.	gene_id "ENSG00000006042"; transcript_id "G3614.3";
chr17	PacBio	CDS	32931529	32931659	.	+	.	gene_id "ENSG00000006042"; transcript_id "G3614.3";
chr17	PacBio	CDS	32933174	32933305	.	+	.	gene_id "ENSG00000006042"; transcript_id "G3614.3";
chr17	PacBio	CDS	32934291	32934324	.	+	.	gene_id "ENSG00000006042"; transcript_id "G3614.3";
chr17	PacBio	CDS	32936332	32936447	.	+	.	gene_id "ENSG00000006042"; transcript_id "G3614.3";
chr17	PacBio	CDS	32939477	32939536	.	+	.	gene_id "ENSG00000006042"; transcript_id "G3614.3";
chr17	PacBio	CDS	32940786	32940993	.	+	.	gene_id "ENSG00000006042"; transcript_id "G3614.3";
chr17	PacBio	transcript	34358580	34363233	.	-	.	gene_id "ENSG00000108702"; transcript_id "G3615.1";
chr17	PacBio	exon	34358580	34360661	.	-	.	gene_id "ENSG00000108702"; transcript_id "G3615.1";
chr17	PacBio	exon	34361785	34361896	.	-	.	gene_id "ENSG00000108702"; transcript_id "G3615.1";
chr17	PacBio	exon	34363086	34363233	.	-	.	gene_id "ENSG00000108702"; transcript_id "G3615.1";
chr17	PacBio	transcript	34358582	34363233	.	-	.	gene_id "ENSG00000108702"; transcript_id "G3615.2";
chr17	PacBio	exon	34358582	34360661	.	-	.	gene_id "ENSG00000108702"; transcript_id "G3615.2";
chr17	PacBio	exon	34363086	34363233	.	-	.	gene_id "ENSG00000108702"; transcript_id "G3615.2";
chr17	PacBio	transcript	34358582	34363233	.	-	.	gene_id "ENSG00000108702"; transcript_id "G3615.3";
chr17	PacBio	exon	34358582	34361896	.	-	.	gene_id "ENSG00000108702"; transcript_id "G3615.3";
chr17	PacBio	exon	34363086	34363233	.	-	.	gene_id "ENSG00000108702"; transcript_id "G3615.3";
chr17	PacBio	transcript	34358857	34363233	.	-	.	gene_id "ENSG00000108702"; transcript_id "G3615.4";
chr17	PacBio	exon	34358857	34360661	.	-	.	gene_id "ENSG00000108702"; transcript_id "G3615.4";
chr17	PacBio	exon	34361785	34361896	.	-	.	gene_id "ENSG00000108702"; transcript_id "G3615.4";
chr17	PacBio	exon	34363086	34363233	.	-	.	gene_id "ENSG00000108702"; transcript_id "G3615.4";
chr17	PacBio	transcript	34360383	34363233	.	-	.	gene_id "ENSG00000108702"; transcript_id "G3615.5";
chr17	PacBio	exon	34360383	34360661	.	-	.	gene_id "ENSG00000108702"; transcript_id "G3615.5";
chr17	PacBio	exon	34361785	34361896	.	-	.	gene_id "ENSG00000108702"; transcript_id "G3615.5";
chr17	PacBio	exon	34363086	34363233	.	-	.	gene_id "ENSG00000108702"; transcript_id "G3615.5";
chr17	PacBio	transcript	34360384	34363233	.	-	.	gene_id "ENSG00000108702"; transcript_id "G3615.6";
chr17	PacBio	exon	34360384	34363233	.	-	.	gene_id "ENSG00000108702"; transcript_id "G3615.6";
chr17	PacBio	transcript	34961529	34962590	.	+	.	gene_id "ENSG00000198783"; transcript_id "G3616.1";
chr17	PacBio	exon	34961529	34962590	.	+	.	gene_id "ENSG00000198783"; transcript_id "G3616.1";
chr17	PacBio	CDS	34961567	34962589	.	+	.	gene_id "ENSG00000198783"; transcript_id "G3616.1";
chr17	PacBio	transcript	34961540	34963047	.	+	.	gene_id "ENSG00000198783"; transcript_id "G3616.2";
chr17	PacBio	exon	34961540	34963047	.	+	.	gene_id "ENSG00000198783"; transcript_id "G3616.2";
chr17	PacBio	CDS	34961567	34962685	.	+	.	gene_id "ENSG00000198783"; transcript_id "G3616.2";
chr17	PacBio	transcript	34961540	34963185	.	+	.	gene_id "ENSG00000198783"; transcript_id "G3616.3";
chr17	PacBio	exon	34961540	34963185	.	+	.	gene_id "ENSG00000198783"; transcript_id "G3616.3";
chr17	PacBio	CDS	34961567	34962685	.	+	.	gene_id "ENSG00000198783"; transcript_id "G3616.3";
chr17	PacBio	transcript	34961540	34963766	.	+	.	gene_id "ENSG00000198783"; transcript_id "G3616.4";
chr17	PacBio	exon	34961540	34963766	.	+	.	gene_id "ENSG00000198783"; transcript_id "G3616.4";
chr17	PacBio	CDS	34961567	34962685	.	+	.	gene_id "ENSG00000198783"; transcript_id "G3616.4";
chr17	PacBio	transcript	34961540	34964987	.	+	.	gene_id "ENSG00000198783"; transcript_id "G3616.5";
chr17	PacBio	exon	34961540	34964987	.	+	.	gene_id "ENSG00000198783"; transcript_id "G3616.5";
chr17	PacBio	CDS	34961567	34962685	.	+	.	gene_id "ENSG00000198783"; transcript_id "G3616.5";
chr17	PacBio	transcript	34980419	35004820	.	+	.	gene_id "ENSG00000005156"; transcript_id "G3617.1";
chr17	PacBio	exon	34980419	34980622	.	+	.	gene_id "ENSG00000005156"; transcript_id "G3617.1";
chr17	PacBio	exon	34983002	34983552	.	+	.	gene_id "ENSG00000005156"; transcript_id "G3617.1";
chr17	PacBio	exon	34985988	34986131	.	+	.	gene_id "ENSG00000005156"; transcript_id "G3617.1";
chr17	PacBio	exon	34989466	34989663	.	+	.	gene_id "ENSG00000005156"; transcript_id "G3617.1";
chr17	PacBio	exon	34990963	34991114	.	+	.	gene_id "ENSG00000005156"; transcript_id "G3617.1";
chr17	PacBio	exon	34991671	34991837	.	+	.	gene_id "ENSG00000005156"; transcript_id "G3617.1";
chr17	PacBio	exon	34991958	34992035	.	+	.	gene_id "ENSG00000005156"; transcript_id "G3617.1";
chr17	PacBio	exon	34992524	34992692	.	+	.	gene_id "ENSG00000005156"; transcript_id "G3617.1";
chr17	PacBio	exon	34994276	34994431	.	+	.	gene_id "ENSG00000005156"; transcript_id "G3617.1";
chr17	PacBio	exon	34996064	34996195	.	+	.	gene_id "ENSG00000005156"; transcript_id "G3617.1";
chr17	PacBio	exon	34996574	34996653	.	+	.	gene_id "ENSG00000005156"; transcript_id "G3617.1";
chr17	PacBio	exon	34997738	34997825	.	+	.	gene_id "ENSG00000005156"; transcript_id "G3617.1";
chr17	PacBio	exon	34998219	34998296	.	+	.	gene_id "ENSG00000005156"; transcript_id "G3617.1";
chr17	PacBio	exon	34998604	34998727	.	+	.	gene_id "ENSG00000005156"; transcript_id "G3617.1";
chr17	PacBio	exon	34999307	34999449	.	+	.	gene_id "ENSG00000005156"; transcript_id "G3617.1";
chr17	PacBio	exon	34999782	34999856	.	+	.	gene_id "ENSG00000005156"; transcript_id "G3617.1";
chr17	PacBio	exon	35001257	35001403	.	+	.	gene_id "ENSG00000005156"; transcript_id "G3617.1";
chr17	PacBio	exon	35001909	35002104	.	+	.	gene_id "ENSG00000005156"; transcript_id "G3617.1";
chr17	PacBio	exon	35002668	35002789	.	+	.	gene_id "ENSG00000005156"; transcript_id "G3617.1";
chr17	PacBio	exon	35004273	35004820	.	+	.	gene_id "ENSG00000005156"; transcript_id "G3617.1";
chr17	PacBio	CDS	34983006	34983552	.	+	.	gene_id "ENSG00000005156"; transcript_id "G3617.1";
chr17	PacBio	CDS	34985988	34986131	.	+	.	gene_id "ENSG00000005156"; transcript_id "G3617.1";
chr17	PacBio	CDS	34989466	34989663	.	+	.	gene_id "ENSG00000005156"; transcript_id "G3617.1";
chr17	PacBio	CDS	34990963	34991114	.	+	.	gene_id "ENSG00000005156"; transcript_id "G3617.1";
chr17	PacBio	CDS	34991671	34991837	.	+	.	gene_id "ENSG00000005156"; transcript_id "G3617.1";
chr17	PacBio	CDS	34991958	34992035	.	+	.	gene_id "ENSG00000005156"; transcript_id "G3617.1";
chr17	PacBio	CDS	34992524	34992692	.	+	.	gene_id "ENSG00000005156"; transcript_id "G3617.1";
chr17	PacBio	CDS	34994276	34994431	.	+	.	gene_id "ENSG00000005156"; transcript_id "G3617.1";
chr17	PacBio	CDS	34996064	34996195	.	+	.	gene_id "ENSG00000005156"; transcript_id "G3617.1";
chr17	PacBio	CDS	34996574	34996653	.	+	.	gene_id "ENSG00000005156"; transcript_id "G3617.1";
chr17	PacBio	CDS	34997738	34997825	.	+	.	gene_id "ENSG00000005156"; transcript_id "G3617.1";
chr17	PacBio	CDS	34998219	34998296	.	+	.	gene_id "ENSG00000005156"; transcript_id "G3617.1";
chr17	PacBio	CDS	34998604	34998727	.	+	.	gene_id "ENSG00000005156"; transcript_id "G3617.1";
chr17	PacBio	CDS	34999307	34999449	.	+	.	gene_id "ENSG00000005156"; transcript_id "G3617.1";
chr17	PacBio	CDS	34999782	34999856	.	+	.	gene_id "ENSG00000005156"; transcript_id "G3617.1";
chr17	PacBio	CDS	35001257	35001403	.	+	.	gene_id "ENSG00000005156"; transcript_id "G3617.1";
chr17	PacBio	CDS	35001909	35002104	.	+	.	gene_id "ENSG00000005156"; transcript_id "G3617.1";
chr17	PacBio	CDS	35002668	35002789	.	+	.	gene_id "ENSG00000005156"; transcript_id "G3617.1";
chr17	PacBio	CDS	35004273	35004506	.	+	.	gene_id "ENSG00000005156"; transcript_id "G3617.1";
chr17	PacBio	transcript	34980474	35006083	.	+	.	gene_id "ENSG00000005156"; transcript_id "G3617.2";
chr17	PacBio	exon	34980474	34980622	.	+	.	gene_id "ENSG00000005156"; transcript_id "G3617.2";
chr17	PacBio	exon	34983002	34983552	.	+	.	gene_id "ENSG00000005156"; transcript_id "G3617.2";
chr17	PacBio	exon	34985988	34986131	.	+	.	gene_id "ENSG00000005156"; transcript_id "G3617.2";
chr17	PacBio	exon	34989466	34989663	.	+	.	gene_id "ENSG00000005156"; transcript_id "G3617.2";
chr17	PacBio	exon	34990963	34991114	.	+	.	gene_id "ENSG00000005156"; transcript_id "G3617.2";
chr17	PacBio	exon	34991671	34991837	.	+	.	gene_id "ENSG00000005156"; transcript_id "G3617.2";
chr17	PacBio	exon	34991958	34992035	.	+	.	gene_id "ENSG00000005156"; transcript_id "G3617.2";
chr17	PacBio	exon	34992524	34992692	.	+	.	gene_id "ENSG00000005156"; transcript_id "G3617.2";
chr17	PacBio	exon	34994276	34994431	.	+	.	gene_id "ENSG00000005156"; transcript_id "G3617.2";
chr17	PacBio	exon	34996064	34996195	.	+	.	gene_id "ENSG00000005156"; transcript_id "G3617.2";
chr17	PacBio	exon	34996574	34996653	.	+	.	gene_id "ENSG00000005156"; transcript_id "G3617.2";
chr17	PacBio	exon	34997738	34997825	.	+	.	gene_id "ENSG00000005156"; transcript_id "G3617.2";
chr17	PacBio	exon	34998219	34998296	.	+	.	gene_id "ENSG00000005156"; transcript_id "G3617.2";
chr17	PacBio	exon	34998604	34998727	.	+	.	gene_id "ENSG00000005156"; transcript_id "G3617.2";
chr17	PacBio	exon	34999307	34999449	.	+	.	gene_id "ENSG00000005156"; transcript_id "G3617.2";
chr17	PacBio	exon	34999782	34999856	.	+	.	gene_id "ENSG00000005156"; transcript_id "G3617.2";
chr17	PacBio	exon	35001257	35001403	.	+	.	gene_id "ENSG00000005156"; transcript_id "G3617.2";
chr17	PacBio	exon	35001909	35002104	.	+	.	gene_id "ENSG00000005156"; transcript_id "G3617.2";
chr17	PacBio	exon	35002668	35002789	.	+	.	gene_id "ENSG00000005156"; transcript_id "G3617.2";
chr17	PacBio	exon	35004273	35006083	.	+	.	gene_id "ENSG00000005156"; transcript_id "G3617.2";
chr17	PacBio	CDS	34983006	34983552	.	+	.	gene_id "ENSG00000005156"; transcript_id "G3617.2";
chr17	PacBio	CDS	34985988	34986131	.	+	.	gene_id "ENSG00000005156"; transcript_id "G3617.2";
chr17	PacBio	CDS	34989466	34989663	.	+	.	gene_id "ENSG00000005156"; transcript_id "G3617.2";
chr17	PacBio	CDS	34990963	34991114	.	+	.	gene_id "ENSG00000005156"; transcript_id "G3617.2";
chr17	PacBio	CDS	34991671	34991837	.	+	.	gene_id "ENSG00000005156"; transcript_id "G3617.2";
chr17	PacBio	CDS	34991958	34992035	.	+	.	gene_id "ENSG00000005156"; transcript_id "G3617.2";
chr17	PacBio	CDS	34992524	34992692	.	+	.	gene_id "ENSG00000005156"; transcript_id "G3617.2";
chr17	PacBio	CDS	34994276	34994431	.	+	.	gene_id "ENSG00000005156"; transcript_id "G3617.2";
chr17	PacBio	CDS	34996064	34996195	.	+	.	gene_id "ENSG00000005156"; transcript_id "G3617.2";
chr17	PacBio	CDS	34996574	34996653	.	+	.	gene_id "ENSG00000005156"; transcript_id "G3617.2";
chr17	PacBio	CDS	34997738	34997825	.	+	.	gene_id "ENSG00000005156"; transcript_id "G3617.2";
chr17	PacBio	CDS	34998219	34998296	.	+	.	gene_id "ENSG00000005156"; transcript_id "G3617.2";
chr17	PacBio	CDS	34998604	34998727	.	+	.	gene_id "ENSG00000005156"; transcript_id "G3617.2";
chr17	PacBio	CDS	34999307	34999449	.	+	.	gene_id "ENSG00000005156"; transcript_id "G3617.2";
chr17	PacBio	CDS	34999782	34999856	.	+	.	gene_id "ENSG00000005156"; transcript_id "G3617.2";
chr17	PacBio	CDS	35001257	35001403	.	+	.	gene_id "ENSG00000005156"; transcript_id "G3617.2";
chr17	PacBio	CDS	35001909	35002104	.	+	.	gene_id "ENSG00000005156"; transcript_id "G3617.2";
chr17	PacBio	CDS	35002668	35002789	.	+	.	gene_id "ENSG00000005156"; transcript_id "G3617.2";
chr17	PacBio	CDS	35004273	35004506	.	+	.	gene_id "ENSG00000005156"; transcript_id "G3617.2";
chr17	PacBio	transcript	34980488	35005065	.	+	.	gene_id "ENSG00000005156"; transcript_id "G3617.3";
chr17	PacBio	exon	34980488	34980622	.	+	.	gene_id "ENSG00000005156"; transcript_id "G3617.3";
chr17	PacBio	exon	34983232	34983552	.	+	.	gene_id "ENSG00000005156"; transcript_id "G3617.3";
chr17	PacBio	exon	34985988	34986131	.	+	.	gene_id "ENSG00000005156"; transcript_id "G3617.3";
chr17	PacBio	exon	34989466	34989663	.	+	.	gene_id "ENSG00000005156"; transcript_id "G3617.3";
chr17	PacBio	exon	34990963	34991114	.	+	.	gene_id "ENSG00000005156"; transcript_id "G3617.3";
chr17	PacBio	exon	34991671	34991837	.	+	.	gene_id "ENSG00000005156"; transcript_id "G3617.3";
chr17	PacBio	exon	34991958	34992035	.	+	.	gene_id "ENSG00000005156"; transcript_id "G3617.3";
chr17	PacBio	exon	34992524	34992692	.	+	.	gene_id "ENSG00000005156"; transcript_id "G3617.3";
chr17	PacBio	exon	34994276	34994431	.	+	.	gene_id "ENSG00000005156"; transcript_id "G3617.3";
chr17	PacBio	exon	34996064	34996195	.	+	.	gene_id "ENSG00000005156"; transcript_id "G3617.3";
chr17	PacBio	exon	34996574	34996653	.	+	.	gene_id "ENSG00000005156"; transcript_id "G3617.3";
chr17	PacBio	exon	34997738	34997825	.	+	.	gene_id "ENSG00000005156"; transcript_id "G3617.3";
chr17	PacBio	exon	34998219	34998296	.	+	.	gene_id "ENSG00000005156"; transcript_id "G3617.3";
chr17	PacBio	exon	34998604	34998727	.	+	.	gene_id "ENSG00000005156"; transcript_id "G3617.3";
chr17	PacBio	exon	34999307	34999449	.	+	.	gene_id "ENSG00000005156"; transcript_id "G3617.3";
chr17	PacBio	exon	34999782	34999856	.	+	.	gene_id "ENSG00000005156"; transcript_id "G3617.3";
chr17	PacBio	exon	35001257	35001403	.	+	.	gene_id "ENSG00000005156"; transcript_id "G3617.3";
chr17	PacBio	exon	35001909	35002104	.	+	.	gene_id "ENSG00000005156"; transcript_id "G3617.3";
chr17	PacBio	exon	35002668	35002789	.	+	.	gene_id "ENSG00000005156"; transcript_id "G3617.3";
chr17	PacBio	exon	35004273	35005065	.	+	.	gene_id "ENSG00000005156"; transcript_id "G3617.3";
chr17	PacBio	CDS	34983267	34983552	.	+	.	gene_id "ENSG00000005156"; transcript_id "G3617.3";
chr17	PacBio	CDS	34985988	34986131	.	+	.	gene_id "ENSG00000005156"; transcript_id "G3617.3";
chr17	PacBio	CDS	34989466	34989663	.	+	.	gene_id "ENSG00000005156"; transcript_id "G3617.3";
chr17	PacBio	CDS	34990963	34991114	.	+	.	gene_id "ENSG00000005156"; transcript_id "G3617.3";
chr17	PacBio	CDS	34991671	34991837	.	+	.	gene_id "ENSG00000005156"; transcript_id "G3617.3";
chr17	PacBio	CDS	34991958	34992035	.	+	.	gene_id "ENSG00000005156"; transcript_id "G3617.3";
chr17	PacBio	CDS	34992524	34992692	.	+	.	gene_id "ENSG00000005156"; transcript_id "G3617.3";
chr17	PacBio	CDS	34994276	34994431	.	+	.	gene_id "ENSG00000005156"; transcript_id "G3617.3";
chr17	PacBio	CDS	34996064	34996195	.	+	.	gene_id "ENSG00000005156"; transcript_id "G3617.3";
chr17	PacBio	CDS	34996574	34996653	.	+	.	gene_id "ENSG00000005156"; transcript_id "G3617.3";
chr17	PacBio	CDS	34997738	34997825	.	+	.	gene_id "ENSG00000005156"; transcript_id "G3617.3";
chr17	PacBio	CDS	34998219	34998296	.	+	.	gene_id "ENSG00000005156"; transcript_id "G3617.3";
chr17	PacBio	CDS	34998604	34998727	.	+	.	gene_id "ENSG00000005156"; transcript_id "G3617.3";
chr17	PacBio	CDS	34999307	34999449	.	+	.	gene_id "ENSG00000005156"; transcript_id "G3617.3";
chr17	PacBio	CDS	34999782	34999856	.	+	.	gene_id "ENSG00000005156"; transcript_id "G3617.3";
chr17	PacBio	CDS	35001257	35001403	.	+	.	gene_id "ENSG00000005156"; transcript_id "G3617.3";
chr17	PacBio	CDS	35001909	35002104	.	+	.	gene_id "ENSG00000005156"; transcript_id "G3617.3";
chr17	PacBio	CDS	35002668	35002789	.	+	.	gene_id "ENSG00000005156"; transcript_id "G3617.3";
chr17	PacBio	CDS	35004273	35004506	.	+	.	gene_id "ENSG00000005156"; transcript_id "G3617.3";
chr17	PacBio	transcript	34980512	35005065	.	+	.	gene_id "ENSG00000005156"; transcript_id "G3617.4";
chr17	PacBio	exon	34980512	34980622	.	+	.	gene_id "ENSG00000005156"; transcript_id "G3617.4";
chr17	PacBio	exon	34983002	34983552	.	+	.	gene_id "ENSG00000005156"; transcript_id "G3617.4";
chr17	PacBio	exon	34985988	34986131	.	+	.	gene_id "ENSG00000005156"; transcript_id "G3617.4";
chr17	PacBio	exon	34989466	34989663	.	+	.	gene_id "ENSG00000005156"; transcript_id "G3617.4";
chr17	PacBio	exon	34990963	34991114	.	+	.	gene_id "ENSG00000005156"; transcript_id "G3617.4";
chr17	PacBio	exon	34991671	34991837	.	+	.	gene_id "ENSG00000005156"; transcript_id "G3617.4";
chr17	PacBio	exon	34991958	34992035	.	+	.	gene_id "ENSG00000005156"; transcript_id "G3617.4";
chr17	PacBio	exon	34992524	34992692	.	+	.	gene_id "ENSG00000005156"; transcript_id "G3617.4";
chr17	PacBio	exon	34994276	34994431	.	+	.	gene_id "ENSG00000005156"; transcript_id "G3617.4";
chr17	PacBio	exon	34996064	34996195	.	+	.	gene_id "ENSG00000005156"; transcript_id "G3617.4";
chr17	PacBio	exon	34996574	34996653	.	+	.	gene_id "ENSG00000005156"; transcript_id "G3617.4";
chr17	PacBio	exon	34997738	34997825	.	+	.	gene_id "ENSG00000005156"; transcript_id "G3617.4";
chr17	PacBio	exon	34998219	34998296	.	+	.	gene_id "ENSG00000005156"; transcript_id "G3617.4";
chr17	PacBio	exon	34998604	34998727	.	+	.	gene_id "ENSG00000005156"; transcript_id "G3617.4";
chr17	PacBio	exon	34999307	34999449	.	+	.	gene_id "ENSG00000005156"; transcript_id "G3617.4";
chr17	PacBio	exon	34999782	34999856	.	+	.	gene_id "ENSG00000005156"; transcript_id "G3617.4";
chr17	PacBio	exon	35001257	35001403	.	+	.	gene_id "ENSG00000005156"; transcript_id "G3617.4";
chr17	PacBio	exon	35001909	35002104	.	+	.	gene_id "ENSG00000005156"; transcript_id "G3617.4";
chr17	PacBio	exon	35002668	35002789	.	+	.	gene_id "ENSG00000005156"; transcript_id "G3617.4";
chr17	PacBio	exon	35004273	35005065	.	+	.	gene_id "ENSG00000005156"; transcript_id "G3617.4";
chr17	PacBio	CDS	34983006	34983552	.	+	.	gene_id "ENSG00000005156"; transcript_id "G3617.4";
chr17	PacBio	CDS	34985988	34986131	.	+	.	gene_id "ENSG00000005156"; transcript_id "G3617.4";
chr17	PacBio	CDS	34989466	34989663	.	+	.	gene_id "ENSG00000005156"; transcript_id "G3617.4";
chr17	PacBio	CDS	34990963	34991114	.	+	.	gene_id "ENSG00000005156"; transcript_id "G3617.4";
chr17	PacBio	CDS	34991671	34991837	.	+	.	gene_id "ENSG00000005156"; transcript_id "G3617.4";
chr17	PacBio	CDS	34991958	34992035	.	+	.	gene_id "ENSG00000005156"; transcript_id "G3617.4";
chr17	PacBio	CDS	34992524	34992692	.	+	.	gene_id "ENSG00000005156"; transcript_id "G3617.4";
chr17	PacBio	CDS	34994276	34994431	.	+	.	gene_id "ENSG00000005156"; transcript_id "G3617.4";
chr17	PacBio	CDS	34996064	34996195	.	+	.	gene_id "ENSG00000005156"; transcript_id "G3617.4";
chr17	PacBio	CDS	34996574	34996653	.	+	.	gene_id "ENSG00000005156"; transcript_id "G3617.4";
chr17	PacBio	CDS	34997738	34997825	.	+	.	gene_id "ENSG00000005156"; transcript_id "G3617.4";
chr17	PacBio	CDS	34998219	34998296	.	+	.	gene_id "ENSG00000005156"; transcript_id "G3617.4";
chr17	PacBio	CDS	34998604	34998727	.	+	.	gene_id "ENSG00000005156"; transcript_id "G3617.4";
chr17	PacBio	CDS	34999307	34999449	.	+	.	gene_id "ENSG00000005156"; transcript_id "G3617.4";
chr17	PacBio	CDS	34999782	34999856	.	+	.	gene_id "ENSG00000005156"; transcript_id "G3617.4";
chr17	PacBio	CDS	35001257	35001403	.	+	.	gene_id "ENSG00000005156"; transcript_id "G3617.4";
chr17	PacBio	CDS	35001909	35002104	.	+	.	gene_id "ENSG00000005156"; transcript_id "G3617.4";
chr17	PacBio	CDS	35002668	35002789	.	+	.	gene_id "ENSG00000005156"; transcript_id "G3617.4";
chr17	PacBio	CDS	35004273	35004506	.	+	.	gene_id "ENSG00000005156"; transcript_id "G3617.4";
chr17	PacBio	transcript	34980512	35005303	.	+	.	gene_id "ENSG00000005156"; transcript_id "G3617.5";
chr17	PacBio	exon	34980512	34980622	.	+	.	gene_id "ENSG00000005156"; transcript_id "G3617.5";
chr17	PacBio	exon	34983002	34983552	.	+	.	gene_id "ENSG00000005156"; transcript_id "G3617.5";
chr17	PacBio	exon	34985988	34986131	.	+	.	gene_id "ENSG00000005156"; transcript_id "G3617.5";
chr17	PacBio	exon	34989466	34989663	.	+	.	gene_id "ENSG00000005156"; transcript_id "G3617.5";
chr17	PacBio	exon	34990963	34991114	.	+	.	gene_id "ENSG00000005156"; transcript_id "G3617.5";
chr17	PacBio	exon	34991671	34991837	.	+	.	gene_id "ENSG00000005156"; transcript_id "G3617.5";
chr17	PacBio	exon	34991958	34992035	.	+	.	gene_id "ENSG00000005156"; transcript_id "G3617.5";
chr17	PacBio	exon	34992524	34992692	.	+	.	gene_id "ENSG00000005156"; transcript_id "G3617.5";
chr17	PacBio	exon	34994276	34994431	.	+	.	gene_id "ENSG00000005156"; transcript_id "G3617.5";
chr17	PacBio	exon	34996064	34996195	.	+	.	gene_id "ENSG00000005156"; transcript_id "G3617.5";
chr17	PacBio	exon	34996574	34996653	.	+	.	gene_id "ENSG00000005156"; transcript_id "G3617.5";
chr17	PacBio	exon	34997738	34997825	.	+	.	gene_id "ENSG00000005156"; transcript_id "G3617.5";
chr17	PacBio	exon	34998219	34998296	.	+	.	gene_id "ENSG00000005156"; transcript_id "G3617.5";
chr17	PacBio	exon	34998604	34998727	.	+	.	gene_id "ENSG00000005156"; transcript_id "G3617.5";
chr17	PacBio	exon	34999307	34999449	.	+	.	gene_id "ENSG00000005156"; transcript_id "G3617.5";
chr17	PacBio	exon	34999782	34999856	.	+	.	gene_id "ENSG00000005156"; transcript_id "G3617.5";
chr17	PacBio	exon	35001257	35001403	.	+	.	gene_id "ENSG00000005156"; transcript_id "G3617.5";
chr17	PacBio	exon	35001909	35002104	.	+	.	gene_id "ENSG00000005156"; transcript_id "G3617.5";
chr17	PacBio	exon	35002668	35002789	.	+	.	gene_id "ENSG00000005156"; transcript_id "G3617.5";
chr17	PacBio	exon	35004273	35005303	.	+	.	gene_id "ENSG00000005156"; transcript_id "G3617.5";
chr17	PacBio	CDS	34983006	34983552	.	+	.	gene_id "ENSG00000005156"; transcript_id "G3617.5";
chr17	PacBio	CDS	34985988	34986131	.	+	.	gene_id "ENSG00000005156"; transcript_id "G3617.5";
chr17	PacBio	CDS	34989466	34989663	.	+	.	gene_id "ENSG00000005156"; transcript_id "G3617.5";
chr17	PacBio	CDS	34990963	34991114	.	+	.	gene_id "ENSG00000005156"; transcript_id "G3617.5";
chr17	PacBio	CDS	34991671	34991837	.	+	.	gene_id "ENSG00000005156"; transcript_id "G3617.5";
chr17	PacBio	CDS	34991958	34992035	.	+	.	gene_id "ENSG00000005156"; transcript_id "G3617.5";
chr17	PacBio	CDS	34992524	34992692	.	+	.	gene_id "ENSG00000005156"; transcript_id "G3617.5";
chr17	PacBio	CDS	34994276	34994431	.	+	.	gene_id "ENSG00000005156"; transcript_id "G3617.5";
chr17	PacBio	CDS	34996064	34996195	.	+	.	gene_id "ENSG00000005156"; transcript_id "G3617.5";
chr17	PacBio	CDS	34996574	34996653	.	+	.	gene_id "ENSG00000005156"; transcript_id "G3617.5";
chr17	PacBio	CDS	34997738	34997825	.	+	.	gene_id "ENSG00000005156"; transcript_id "G3617.5";
chr17	PacBio	CDS	34998219	34998296	.	+	.	gene_id "ENSG00000005156"; transcript_id "G3617.5";
chr17	PacBio	CDS	34998604	34998727	.	+	.	gene_id "ENSG00000005156"; transcript_id "G3617.5";
chr17	PacBio	CDS	34999307	34999449	.	+	.	gene_id "ENSG00000005156"; transcript_id "G3617.5";
chr17	PacBio	CDS	34999782	34999856	.	+	.	gene_id "ENSG00000005156"; transcript_id "G3617.5";
chr17	PacBio	CDS	35001257	35001403	.	+	.	gene_id "ENSG00000005156"; transcript_id "G3617.5";
chr17	PacBio	CDS	35001909	35002104	.	+	.	gene_id "ENSG00000005156"; transcript_id "G3617.5";
chr17	PacBio	CDS	35002668	35002789	.	+	.	gene_id "ENSG00000005156"; transcript_id "G3617.5";
chr17	PacBio	CDS	35004273	35004506	.	+	.	gene_id "ENSG00000005156"; transcript_id "G3617.5";
chr17	PacBio	transcript	34980749	35005058	.	+	.	gene_id "ENSG00000005156"; transcript_id "G3617.6";
chr17	PacBio	exon	34980749	34981557	.	+	.	gene_id "ENSG00000005156"; transcript_id "G3617.6";
chr17	PacBio	exon	34983002	34983552	.	+	.	gene_id "ENSG00000005156"; transcript_id "G3617.6";
chr17	PacBio	exon	34985988	34986131	.	+	.	gene_id "ENSG00000005156"; transcript_id "G3617.6";
chr17	PacBio	exon	34989466	34989663	.	+	.	gene_id "ENSG00000005156"; transcript_id "G3617.6";
chr17	PacBio	exon	34990963	34991114	.	+	.	gene_id "ENSG00000005156"; transcript_id "G3617.6";
chr17	PacBio	exon	34991671	34991837	.	+	.	gene_id "ENSG00000005156"; transcript_id "G3617.6";
chr17	PacBio	exon	34991958	34992035	.	+	.	gene_id "ENSG00000005156"; transcript_id "G3617.6";
chr17	PacBio	exon	34992524	34992692	.	+	.	gene_id "ENSG00000005156"; transcript_id "G3617.6";
chr17	PacBio	exon	34994276	34994431	.	+	.	gene_id "ENSG00000005156"; transcript_id "G3617.6";
chr17	PacBio	exon	34996064	34996195	.	+	.	gene_id "ENSG00000005156"; transcript_id "G3617.6";
chr17	PacBio	exon	34996574	34996653	.	+	.	gene_id "ENSG00000005156"; transcript_id "G3617.6";
chr17	PacBio	exon	34997738	34997825	.	+	.	gene_id "ENSG00000005156"; transcript_id "G3617.6";
chr17	PacBio	exon	34998219	34998296	.	+	.	gene_id "ENSG00000005156"; transcript_id "G3617.6";
chr17	PacBio	exon	34998604	34998727	.	+	.	gene_id "ENSG00000005156"; transcript_id "G3617.6";
chr17	PacBio	exon	34999307	34999449	.	+	.	gene_id "ENSG00000005156"; transcript_id "G3617.6";
chr17	PacBio	exon	34999782	34999856	.	+	.	gene_id "ENSG00000005156"; transcript_id "G3617.6";
chr17	PacBio	exon	35001257	35001403	.	+	.	gene_id "ENSG00000005156"; transcript_id "G3617.6";
chr17	PacBio	exon	35001909	35002104	.	+	.	gene_id "ENSG00000005156"; transcript_id "G3617.6";
chr17	PacBio	exon	35002668	35002789	.	+	.	gene_id "ENSG00000005156"; transcript_id "G3617.6";
chr17	PacBio	exon	35004273	35005058	.	+	.	gene_id "ENSG00000005156"; transcript_id "G3617.6";
chr17	PacBio	CDS	34983006	34983552	.	+	.	gene_id "ENSG00000005156"; transcript_id "G3617.6";
chr17	PacBio	CDS	34985988	34986131	.	+	.	gene_id "ENSG00000005156"; transcript_id "G3617.6";
chr17	PacBio	CDS	34989466	34989663	.	+	.	gene_id "ENSG00000005156"; transcript_id "G3617.6";
chr17	PacBio	CDS	34990963	34991114	.	+	.	gene_id "ENSG00000005156"; transcript_id "G3617.6";
chr17	PacBio	CDS	34991671	34991837	.	+	.	gene_id "ENSG00000005156"; transcript_id "G3617.6";
chr17	PacBio	CDS	34991958	34992035	.	+	.	gene_id "ENSG00000005156"; transcript_id "G3617.6";
chr17	PacBio	CDS	34992524	34992692	.	+	.	gene_id "ENSG00000005156"; transcript_id "G3617.6";
chr17	PacBio	CDS	34994276	34994431	.	+	.	gene_id "ENSG00000005156"; transcript_id "G3617.6";
chr17	PacBio	CDS	34996064	34996195	.	+	.	gene_id "ENSG00000005156"; transcript_id "G3617.6";
chr17	PacBio	CDS	34996574	34996653	.	+	.	gene_id "ENSG00000005156"; transcript_id "G3617.6";
chr17	PacBio	CDS	34997738	34997825	.	+	.	gene_id "ENSG00000005156"; transcript_id "G3617.6";
chr17	PacBio	CDS	34998219	34998296	.	+	.	gene_id "ENSG00000005156"; transcript_id "G3617.6";
chr17	PacBio	CDS	34998604	34998727	.	+	.	gene_id "ENSG00000005156"; transcript_id "G3617.6";
chr17	PacBio	CDS	34999307	34999449	.	+	.	gene_id "ENSG00000005156"; transcript_id "G3617.6";
chr17	PacBio	CDS	34999782	34999856	.	+	.	gene_id "ENSG00000005156"; transcript_id "G3617.6";
chr17	PacBio	CDS	35001257	35001403	.	+	.	gene_id "ENSG00000005156"; transcript_id "G3617.6";
chr17	PacBio	CDS	35001909	35002104	.	+	.	gene_id "ENSG00000005156"; transcript_id "G3617.6";
chr17	PacBio	CDS	35002668	35002789	.	+	.	gene_id "ENSG00000005156"; transcript_id "G3617.6";
chr17	PacBio	CDS	35004273	35004506	.	+	.	gene_id "ENSG00000005156"; transcript_id "G3617.6";
chr17	PacBio	transcript	34980759	35004804	.	+	.	gene_id "ENSG00000005156"; transcript_id "G3617.7";
chr17	PacBio	exon	34980759	34981557	.	+	.	gene_id "ENSG00000005156"; transcript_id "G3617.7";
chr17	PacBio	exon	34983002	34983552	.	+	.	gene_id "ENSG00000005156"; transcript_id "G3617.7";
chr17	PacBio	exon	34985988	34986131	.	+	.	gene_id "ENSG00000005156"; transcript_id "G3617.7";
chr17	PacBio	exon	34989466	34989663	.	+	.	gene_id "ENSG00000005156"; transcript_id "G3617.7";
chr17	PacBio	exon	34990963	34991114	.	+	.	gene_id "ENSG00000005156"; transcript_id "G3617.7";
chr17	PacBio	exon	34991671	34991837	.	+	.	gene_id "ENSG00000005156"; transcript_id "G3617.7";
chr17	PacBio	exon	34991958	34992035	.	+	.	gene_id "ENSG00000005156"; transcript_id "G3617.7";
chr17	PacBio	exon	34992524	34992692	.	+	.	gene_id "ENSG00000005156"; transcript_id "G3617.7";
chr17	PacBio	exon	34994276	34994431	.	+	.	gene_id "ENSG00000005156"; transcript_id "G3617.7";
chr17	PacBio	exon	34996064	34996195	.	+	.	gene_id "ENSG00000005156"; transcript_id "G3617.7";
chr17	PacBio	exon	34996574	34996653	.	+	.	gene_id "ENSG00000005156"; transcript_id "G3617.7";
chr17	PacBio	exon	34997738	34997825	.	+	.	gene_id "ENSG00000005156"; transcript_id "G3617.7";
chr17	PacBio	exon	34998219	34998296	.	+	.	gene_id "ENSG00000005156"; transcript_id "G3617.7";
chr17	PacBio	exon	34998604	34998727	.	+	.	gene_id "ENSG00000005156"; transcript_id "G3617.7";
chr17	PacBio	exon	34999307	34999449	.	+	.	gene_id "ENSG00000005156"; transcript_id "G3617.7";
chr17	PacBio	exon	34999782	34999856	.	+	.	gene_id "ENSG00000005156"; transcript_id "G3617.7";
chr17	PacBio	exon	35001257	35001403	.	+	.	gene_id "ENSG00000005156"; transcript_id "G3617.7";
chr17	PacBio	exon	35001909	35002104	.	+	.	gene_id "ENSG00000005156"; transcript_id "G3617.7";
chr17	PacBio	exon	35002668	35002789	.	+	.	gene_id "ENSG00000005156"; transcript_id "G3617.7";
chr17	PacBio	exon	35004273	35004804	.	+	.	gene_id "ENSG00000005156"; transcript_id "G3617.7";
chr17	PacBio	CDS	34983006	34983552	.	+	.	gene_id "ENSG00000005156"; transcript_id "G3617.7";
chr17	PacBio	CDS	34985988	34986131	.	+	.	gene_id "ENSG00000005156"; transcript_id "G3617.7";
chr17	PacBio	CDS	34989466	34989663	.	+	.	gene_id "ENSG00000005156"; transcript_id "G3617.7";
chr17	PacBio	CDS	34990963	34991114	.	+	.	gene_id "ENSG00000005156"; transcript_id "G3617.7";
chr17	PacBio	CDS	34991671	34991837	.	+	.	gene_id "ENSG00000005156"; transcript_id "G3617.7";
chr17	PacBio	CDS	34991958	34992035	.	+	.	gene_id "ENSG00000005156"; transcript_id "G3617.7";
chr17	PacBio	CDS	34992524	34992692	.	+	.	gene_id "ENSG00000005156"; transcript_id "G3617.7";
chr17	PacBio	CDS	34994276	34994431	.	+	.	gene_id "ENSG00000005156"; transcript_id "G3617.7";
chr17	PacBio	CDS	34996064	34996195	.	+	.	gene_id "ENSG00000005156"; transcript_id "G3617.7";
chr17	PacBio	CDS	34996574	34996653	.	+	.	gene_id "ENSG00000005156"; transcript_id "G3617.7";
chr17	PacBio	CDS	34997738	34997825	.	+	.	gene_id "ENSG00000005156"; transcript_id "G3617.7";
chr17	PacBio	CDS	34998219	34998296	.	+	.	gene_id "ENSG00000005156"; transcript_id "G3617.7";
chr17	PacBio	CDS	34998604	34998727	.	+	.	gene_id "ENSG00000005156"; transcript_id "G3617.7";
chr17	PacBio	CDS	34999307	34999449	.	+	.	gene_id "ENSG00000005156"; transcript_id "G3617.7";
chr17	PacBio	CDS	34999782	34999856	.	+	.	gene_id "ENSG00000005156"; transcript_id "G3617.7";
chr17	PacBio	CDS	35001257	35001403	.	+	.	gene_id "ENSG00000005156"; transcript_id "G3617.7";
chr17	PacBio	CDS	35001909	35002104	.	+	.	gene_id "ENSG00000005156"; transcript_id "G3617.7";
chr17	PacBio	CDS	35002668	35002789	.	+	.	gene_id "ENSG00000005156"; transcript_id "G3617.7";
chr17	PacBio	CDS	35004273	35004506	.	+	.	gene_id "ENSG00000005156"; transcript_id "G3617.7";
chr17	PacBio	transcript	35008452	35010500	.	-	.	gene_id "ENSG00000092871"; transcript_id "G3618.1";
chr17	PacBio	exon	35008452	35010500	.	-	.	gene_id "ENSG00000092871"; transcript_id "G3618.1";
chr17	PacBio	transcript	35009109	35089372	.	-	.	gene_id "ENSG00000092871"; transcript_id "G3618.2";
chr17	PacBio	exon	35009109	35012149	.	-	.	gene_id "ENSG00000092871"; transcript_id "G3618.2";
chr17	PacBio	exon	35014740	35014763	.	-	.	gene_id "ENSG00000092871"; transcript_id "G3618.2";
chr17	PacBio	exon	35016370	35016580	.	-	.	gene_id "ENSG00000092871"; transcript_id "G3618.2";
chr17	PacBio	exon	35017523	35017606	.	-	.	gene_id "ENSG00000092871"; transcript_id "G3618.2";
chr17	PacBio	exon	35021371	35021781	.	-	.	gene_id "ENSG00000092871"; transcript_id "G3618.2";
chr17	PacBio	exon	35026374	35026561	.	-	.	gene_id "ENSG00000092871"; transcript_id "G3618.2";
chr17	PacBio	exon	35089105	35089372	.	-	.	gene_id "ENSG00000092871"; transcript_id "G3618.2";
chr17	PacBio	CDS	35011968	35012149	.	-	.	gene_id "ENSG00000092871"; transcript_id "G3618.2";
chr17	PacBio	CDS	35014740	35014763	.	-	.	gene_id "ENSG00000092871"; transcript_id "G3618.2";
chr17	PacBio	CDS	35016370	35016580	.	-	.	gene_id "ENSG00000092871"; transcript_id "G3618.2";
chr17	PacBio	CDS	35017523	35017606	.	-	.	gene_id "ENSG00000092871"; transcript_id "G3618.2";
chr17	PacBio	CDS	35021371	35021781	.	-	.	gene_id "ENSG00000092871"; transcript_id "G3618.2";
chr17	PacBio	CDS	35026374	35026553	.	-	.	gene_id "ENSG00000092871"; transcript_id "G3618.2";
chr17	PacBio	transcript	35009109	35089836	.	-	.	gene_id "ENSG00000092871"; transcript_id "G3618.3";
chr17	PacBio	exon	35009109	35012149	.	-	.	gene_id "ENSG00000092871"; transcript_id "G3618.3";
chr17	PacBio	exon	35014740	35014763	.	-	.	gene_id "ENSG00000092871"; transcript_id "G3618.3";
chr17	PacBio	exon	35016370	35016580	.	-	.	gene_id "ENSG00000092871"; transcript_id "G3618.3";
chr17	PacBio	exon	35017523	35017606	.	-	.	gene_id "ENSG00000092871"; transcript_id "G3618.3";
chr17	PacBio	exon	35021371	35021781	.	-	.	gene_id "ENSG00000092871"; transcript_id "G3618.3";
chr17	PacBio	exon	35026374	35026561	.	-	.	gene_id "ENSG00000092871"; transcript_id "G3618.3";
chr17	PacBio	exon	35089571	35089836	.	-	.	gene_id "ENSG00000092871"; transcript_id "G3618.3";
chr17	PacBio	CDS	35011968	35012149	.	-	.	gene_id "ENSG00000092871"; transcript_id "G3618.3";
chr17	PacBio	CDS	35014740	35014763	.	-	.	gene_id "ENSG00000092871"; transcript_id "G3618.3";
chr17	PacBio	CDS	35016370	35016580	.	-	.	gene_id "ENSG00000092871"; transcript_id "G3618.3";
chr17	PacBio	CDS	35017523	35017606	.	-	.	gene_id "ENSG00000092871"; transcript_id "G3618.3";
chr17	PacBio	CDS	35021371	35021781	.	-	.	gene_id "ENSG00000092871"; transcript_id "G3618.3";
chr17	PacBio	CDS	35026374	35026553	.	-	.	gene_id "ENSG00000092871"; transcript_id "G3618.3";
chr17	PacBio	transcript	35009113	35069618	.	-	.	gene_id "ENSG00000092871"; transcript_id "G3618.4";
chr17	PacBio	exon	35009113	35012149	.	-	.	gene_id "ENSG00000092871"; transcript_id "G3618.4";
chr17	PacBio	exon	35014740	35014763	.	-	.	gene_id "ENSG00000092871"; transcript_id "G3618.4";
chr17	PacBio	exon	35016370	35016580	.	-	.	gene_id "ENSG00000092871"; transcript_id "G3618.4";
chr17	PacBio	exon	35017523	35017606	.	-	.	gene_id "ENSG00000092871"; transcript_id "G3618.4";
chr17	PacBio	exon	35021371	35021781	.	-	.	gene_id "ENSG00000092871"; transcript_id "G3618.4";
chr17	PacBio	exon	35026374	35026561	.	-	.	gene_id "ENSG00000092871"; transcript_id "G3618.4";
chr17	PacBio	exon	35069294	35069618	.	-	.	gene_id "ENSG00000092871"; transcript_id "G3618.4";
chr17	PacBio	CDS	35011968	35012149	.	-	.	gene_id "ENSG00000092871"; transcript_id "G3618.4";
chr17	PacBio	CDS	35014740	35014763	.	-	.	gene_id "ENSG00000092871"; transcript_id "G3618.4";
chr17	PacBio	CDS	35016370	35016580	.	-	.	gene_id "ENSG00000092871"; transcript_id "G3618.4";
chr17	PacBio	CDS	35017523	35017606	.	-	.	gene_id "ENSG00000092871"; transcript_id "G3618.4";
chr17	PacBio	CDS	35021371	35021781	.	-	.	gene_id "ENSG00000092871"; transcript_id "G3618.4";
chr17	PacBio	CDS	35026374	35026561	.	-	.	gene_id "ENSG00000092871"; transcript_id "G3618.4";
chr17	PacBio	CDS	35069294	35069303	.	-	.	gene_id "ENSG00000092871"; transcript_id "G3618.4";
chr17	PacBio	transcript	35009114	35089295	.	-	.	gene_id "ENSG00000092871"; transcript_id "G3618.5";
chr17	PacBio	exon	35009114	35012149	.	-	.	gene_id "ENSG00000092871"; transcript_id "G3618.5";
chr17	PacBio	exon	35016370	35016580	.	-	.	gene_id "ENSG00000092871"; transcript_id "G3618.5";
chr17	PacBio	exon	35017523	35017606	.	-	.	gene_id "ENSG00000092871"; transcript_id "G3618.5";
chr17	PacBio	exon	35021371	35021781	.	-	.	gene_id "ENSG00000092871"; transcript_id "G3618.5";
chr17	PacBio	exon	35026374	35026561	.	-	.	gene_id "ENSG00000092871"; transcript_id "G3618.5";
chr17	PacBio	exon	35089105	35089295	.	-	.	gene_id "ENSG00000092871"; transcript_id "G3618.5";
chr17	PacBio	CDS	35011968	35012149	.	-	.	gene_id "ENSG00000092871"; transcript_id "G3618.5";
chr17	PacBio	CDS	35016370	35016580	.	-	.	gene_id "ENSG00000092871"; transcript_id "G3618.5";
chr17	PacBio	CDS	35017523	35017606	.	-	.	gene_id "ENSG00000092871"; transcript_id "G3618.5";
chr17	PacBio	CDS	35021371	35021781	.	-	.	gene_id "ENSG00000092871"; transcript_id "G3618.5";
chr17	PacBio	CDS	35026374	35026553	.	-	.	gene_id "ENSG00000092871"; transcript_id "G3618.5";
chr17	PacBio	transcript	35009115	35063675	.	-	.	gene_id "ENSG00000092871"; transcript_id "G3618.10";
chr17	PacBio	exon	35009115	35012149	.	-	.	gene_id "ENSG00000092871"; transcript_id "G3618.10";
chr17	PacBio	exon	35014740	35014763	.	-	.	gene_id "ENSG00000092871"; transcript_id "G3618.10";
chr17	PacBio	exon	35016370	35016580	.	-	.	gene_id "ENSG00000092871"; transcript_id "G3618.10";
chr17	PacBio	exon	35026374	35026561	.	-	.	gene_id "ENSG00000092871"; transcript_id "G3618.10";
chr17	PacBio	exon	35063576	35063675	.	-	.	gene_id "ENSG00000092871"; transcript_id "G3618.10";
chr17	PacBio	CDS	35011968	35012149	.	-	.	gene_id "ENSG00000092871"; transcript_id "G3618.10";
chr17	PacBio	CDS	35014740	35014763	.	-	.	gene_id "ENSG00000092871"; transcript_id "G3618.10";
chr17	PacBio	CDS	35016370	35016580	.	-	.	gene_id "ENSG00000092871"; transcript_id "G3618.10";
chr17	PacBio	CDS	35026374	35026553	.	-	.	gene_id "ENSG00000092871"; transcript_id "G3618.10";
chr17	PacBio	transcript	35009115	35069572	.	-	.	gene_id "ENSG00000092871"; transcript_id "G3618.12";
chr17	PacBio	exon	35009115	35012149	.	-	.	gene_id "ENSG00000092871"; transcript_id "G3618.12";
chr17	PacBio	exon	35016370	35016580	.	-	.	gene_id "ENSG00000092871"; transcript_id "G3618.12";
chr17	PacBio	exon	35017523	35017606	.	-	.	gene_id "ENSG00000092871"; transcript_id "G3618.12";
chr17	PacBio	exon	35021371	35021781	.	-	.	gene_id "ENSG00000092871"; transcript_id "G3618.12";
chr17	PacBio	exon	35026374	35026561	.	-	.	gene_id "ENSG00000092871"; transcript_id "G3618.12";
chr17	PacBio	exon	35063576	35063850	.	-	.	gene_id "ENSG00000092871"; transcript_id "G3618.12";
chr17	PacBio	exon	35069294	35069572	.	-	.	gene_id "ENSG00000092871"; transcript_id "G3618.12";
chr17	PacBio	CDS	35011968	35012149	.	-	.	gene_id "ENSG00000092871"; transcript_id "G3618.12";
chr17	PacBio	CDS	35016370	35016580	.	-	.	gene_id "ENSG00000092871"; transcript_id "G3618.12";
chr17	PacBio	CDS	35017523	35017606	.	-	.	gene_id "ENSG00000092871"; transcript_id "G3618.12";
chr17	PacBio	CDS	35021371	35021781	.	-	.	gene_id "ENSG00000092871"; transcript_id "G3618.12";
chr17	PacBio	CDS	35026374	35026553	.	-	.	gene_id "ENSG00000092871"; transcript_id "G3618.12";
chr17	PacBio	transcript	35009115	35069572	.	-	.	gene_id "ENSG00000092871"; transcript_id "G3618.8";
chr17	PacBio	exon	35009115	35012149	.	-	.	gene_id "ENSG00000092871"; transcript_id "G3618.8";
chr17	PacBio	exon	35014740	35014763	.	-	.	gene_id "ENSG00000092871"; transcript_id "G3618.8";
chr17	PacBio	exon	35016370	35016580	.	-	.	gene_id "ENSG00000092871"; transcript_id "G3618.8";
chr17	PacBio	exon	35017523	35017606	.	-	.	gene_id "ENSG00000092871"; transcript_id "G3618.8";
chr17	PacBio	exon	35021371	35021781	.	-	.	gene_id "ENSG00000092871"; transcript_id "G3618.8";
chr17	PacBio	exon	35069294	35069572	.	-	.	gene_id "ENSG00000092871"; transcript_id "G3618.8";
chr17	PacBio	CDS	35011968	35012149	.	-	.	gene_id "ENSG00000092871"; transcript_id "G3618.8";
chr17	PacBio	CDS	35014740	35014763	.	-	.	gene_id "ENSG00000092871"; transcript_id "G3618.8";
chr17	PacBio	CDS	35016370	35016580	.	-	.	gene_id "ENSG00000092871"; transcript_id "G3618.8";
chr17	PacBio	CDS	35017523	35017606	.	-	.	gene_id "ENSG00000092871"; transcript_id "G3618.8";
chr17	PacBio	CDS	35021371	35021748	.	-	.	gene_id "ENSG00000092871"; transcript_id "G3618.8";
chr17	PacBio	transcript	35009115	35069599	.	-	.	gene_id "ENSG00000092871"; transcript_id "G3618.14";
chr17	PacBio	exon	35009115	35012149	.	-	.	gene_id "ENSG00000092871"; transcript_id "G3618.14";
chr17	PacBio	exon	35016370	35016580	.	-	.	gene_id "ENSG00000092871"; transcript_id "G3618.14";
chr17	PacBio	exon	35017523	35017606	.	-	.	gene_id "ENSG00000092871"; transcript_id "G3618.14";
chr17	PacBio	exon	35021371	35021781	.	-	.	gene_id "ENSG00000092871"; transcript_id "G3618.14";
chr17	PacBio	exon	35026374	35026561	.	-	.	gene_id "ENSG00000092871"; transcript_id "G3618.14";
chr17	PacBio	exon	35069294	35069599	.	-	.	gene_id "ENSG00000092871"; transcript_id "G3618.14";
chr17	PacBio	CDS	35011968	35012149	.	-	.	gene_id "ENSG00000092871"; transcript_id "G3618.14";
chr17	PacBio	CDS	35016370	35016580	.	-	.	gene_id "ENSG00000092871"; transcript_id "G3618.14";
chr17	PacBio	CDS	35017523	35017606	.	-	.	gene_id "ENSG00000092871"; transcript_id "G3618.14";
chr17	PacBio	CDS	35021371	35021781	.	-	.	gene_id "ENSG00000092871"; transcript_id "G3618.14";
chr17	PacBio	CDS	35026374	35026561	.	-	.	gene_id "ENSG00000092871"; transcript_id "G3618.14";
chr17	PacBio	CDS	35069294	35069303	.	-	.	gene_id "ENSG00000092871"; transcript_id "G3618.14";
chr17	PacBio	transcript	35009115	35069599	.	-	.	gene_id "ENSG00000092871"; transcript_id "G3618.6";
chr17	PacBio	exon	35009115	35012149	.	-	.	gene_id "ENSG00000092871"; transcript_id "G3618.6";
chr17	PacBio	exon	35014740	35014763	.	-	.	gene_id "ENSG00000092871"; transcript_id "G3618.6";
chr17	PacBio	exon	35016370	35016580	.	-	.	gene_id "ENSG00000092871"; transcript_id "G3618.6";
chr17	PacBio	exon	35017523	35017606	.	-	.	gene_id "ENSG00000092871"; transcript_id "G3618.6";
chr17	PacBio	exon	35021371	35021781	.	-	.	gene_id "ENSG00000092871"; transcript_id "G3618.6";
chr17	PacBio	exon	35026374	35026561	.	-	.	gene_id "ENSG00000092871"; transcript_id "G3618.6";
chr17	PacBio	exon	35063576	35063850	.	-	.	gene_id "ENSG00000092871"; transcript_id "G3618.6";
chr17	PacBio	exon	35069294	35069599	.	-	.	gene_id "ENSG00000092871"; transcript_id "G3618.6";
chr17	PacBio	CDS	35011968	35012149	.	-	.	gene_id "ENSG00000092871"; transcript_id "G3618.6";
chr17	PacBio	CDS	35014740	35014763	.	-	.	gene_id "ENSG00000092871"; transcript_id "G3618.6";
chr17	PacBio	CDS	35016370	35016580	.	-	.	gene_id "ENSG00000092871"; transcript_id "G3618.6";
chr17	PacBio	CDS	35017523	35017606	.	-	.	gene_id "ENSG00000092871"; transcript_id "G3618.6";
chr17	PacBio	CDS	35021371	35021781	.	-	.	gene_id "ENSG00000092871"; transcript_id "G3618.6";
chr17	PacBio	CDS	35026374	35026553	.	-	.	gene_id "ENSG00000092871"; transcript_id "G3618.6";
chr17	PacBio	transcript	35009115	35069609	.	-	.	gene_id "ENSG00000092871"; transcript_id "G3618.11";
chr17	PacBio	exon	35009115	35012149	.	-	.	gene_id "ENSG00000092871"; transcript_id "G3618.11";
chr17	PacBio	exon	35016370	35016580	.	-	.	gene_id "ENSG00000092871"; transcript_id "G3618.11";
chr17	PacBio	exon	35017523	35017606	.	-	.	gene_id "ENSG00000092871"; transcript_id "G3618.11";
chr17	PacBio	exon	35021371	35021781	.	-	.	gene_id "ENSG00000092871"; transcript_id "G3618.11";
chr17	PacBio	exon	35026374	35026561	.	-	.	gene_id "ENSG00000092871"; transcript_id "G3618.11";
chr17	PacBio	exon	35063576	35063719	.	-	.	gene_id "ENSG00000092871"; transcript_id "G3618.11";
chr17	PacBio	exon	35069294	35069609	.	-	.	gene_id "ENSG00000092871"; transcript_id "G3618.11";
chr17	PacBio	CDS	35011968	35012149	.	-	.	gene_id "ENSG00000092871"; transcript_id "G3618.11";
chr17	PacBio	CDS	35016370	35016580	.	-	.	gene_id "ENSG00000092871"; transcript_id "G3618.11";
chr17	PacBio	CDS	35017523	35017606	.	-	.	gene_id "ENSG00000092871"; transcript_id "G3618.11";
chr17	PacBio	CDS	35021371	35021781	.	-	.	gene_id "ENSG00000092871"; transcript_id "G3618.11";
chr17	PacBio	CDS	35026374	35026553	.	-	.	gene_id "ENSG00000092871"; transcript_id "G3618.11";
chr17	PacBio	transcript	35009115	35088867	.	-	.	gene_id "ENSG00000092871"; transcript_id "G3618.7";
chr17	PacBio	exon	35009115	35012149	.	-	.	gene_id "ENSG00000092871"; transcript_id "G3618.7";
chr17	PacBio	exon	35014740	35014763	.	-	.	gene_id "ENSG00000092871"; transcript_id "G3618.7";
chr17	PacBio	exon	35016370	35016580	.	-	.	gene_id "ENSG00000092871"; transcript_id "G3618.7";
chr17	PacBio	exon	35017523	35017606	.	-	.	gene_id "ENSG00000092871"; transcript_id "G3618.7";
chr17	PacBio	exon	35021371	35021781	.	-	.	gene_id "ENSG00000092871"; transcript_id "G3618.7";
chr17	PacBio	exon	35026374	35026561	.	-	.	gene_id "ENSG00000092871"; transcript_id "G3618.7";
chr17	PacBio	exon	35088741	35088867	.	-	.	gene_id "ENSG00000092871"; transcript_id "G3618.7";
chr17	PacBio	CDS	35011968	35012149	.	-	.	gene_id "ENSG00000092871"; transcript_id "G3618.7";
chr17	PacBio	CDS	35014740	35014763	.	-	.	gene_id "ENSG00000092871"; transcript_id "G3618.7";
chr17	PacBio	CDS	35016370	35016580	.	-	.	gene_id "ENSG00000092871"; transcript_id "G3618.7";
chr17	PacBio	CDS	35017523	35017606	.	-	.	gene_id "ENSG00000092871"; transcript_id "G3618.7";
chr17	PacBio	CDS	35021371	35021781	.	-	.	gene_id "ENSG00000092871"; transcript_id "G3618.7";
chr17	PacBio	CDS	35026374	35026553	.	-	.	gene_id "ENSG00000092871"; transcript_id "G3618.7";
chr17	PacBio	transcript	35009115	35089233	.	-	.	gene_id "ENSG00000092871"; transcript_id "G3618.13";
chr17	PacBio	exon	35009115	35012149	.	-	.	gene_id "ENSG00000092871"; transcript_id "G3618.13";
chr17	PacBio	exon	35016370	35016580	.	-	.	gene_id "ENSG00000092871"; transcript_id "G3618.13";
chr17	PacBio	exon	35017523	35017606	.	-	.	gene_id "ENSG00000092871"; transcript_id "G3618.13";
chr17	PacBio	exon	35021371	35021781	.	-	.	gene_id "ENSG00000092871"; transcript_id "G3618.13";
chr17	PacBio	exon	35026374	35026561	.	-	.	gene_id "ENSG00000092871"; transcript_id "G3618.13";
chr17	PacBio	exon	35063576	35063850	.	-	.	gene_id "ENSG00000092871"; transcript_id "G3618.13";
chr17	PacBio	exon	35089105	35089233	.	-	.	gene_id "ENSG00000092871"; transcript_id "G3618.13";
chr17	PacBio	CDS	35011968	35012149	.	-	.	gene_id "ENSG00000092871"; transcript_id "G3618.13";
chr17	PacBio	CDS	35016370	35016580	.	-	.	gene_id "ENSG00000092871"; transcript_id "G3618.13";
chr17	PacBio	CDS	35017523	35017606	.	-	.	gene_id "ENSG00000092871"; transcript_id "G3618.13";
chr17	PacBio	CDS	35021371	35021781	.	-	.	gene_id "ENSG00000092871"; transcript_id "G3618.13";
chr17	PacBio	CDS	35026374	35026553	.	-	.	gene_id "ENSG00000092871"; transcript_id "G3618.13";
chr17	PacBio	transcript	35009115	35089310	.	-	.	gene_id "ENSG00000092871"; transcript_id "G3618.9";
chr17	PacBio	exon	35009115	35012149	.	-	.	gene_id "ENSG00000092871"; transcript_id "G3618.9";
chr17	PacBio	exon	35014740	35014763	.	-	.	gene_id "ENSG00000092871"; transcript_id "G3618.9";
chr17	PacBio	exon	35016370	35016580	.	-	.	gene_id "ENSG00000092871"; transcript_id "G3618.9";
chr17	PacBio	exon	35017523	35017606	.	-	.	gene_id "ENSG00000092871"; transcript_id "G3618.9";
chr17	PacBio	exon	35026374	35026561	.	-	.	gene_id "ENSG00000092871"; transcript_id "G3618.9";
chr17	PacBio	exon	35089105	35089310	.	-	.	gene_id "ENSG00000092871"; transcript_id "G3618.9";
chr17	PacBio	CDS	35011968	35012149	.	-	.	gene_id "ENSG00000092871"; transcript_id "G3618.9";
chr17	PacBio	CDS	35014740	35014763	.	-	.	gene_id "ENSG00000092871"; transcript_id "G3618.9";
chr17	PacBio	CDS	35016370	35016580	.	-	.	gene_id "ENSG00000092871"; transcript_id "G3618.9";
chr17	PacBio	CDS	35017523	35017606	.	-	.	gene_id "ENSG00000092871"; transcript_id "G3618.9";
chr17	PacBio	CDS	35026374	35026553	.	-	.	gene_id "ENSG00000092871"; transcript_id "G3618.9";
chr17	PacBio	transcript	35009117	35089314	.	-	.	gene_id "ENSG00000092871"; transcript_id "G3618.15";
chr17	PacBio	exon	35009117	35012149	.	-	.	gene_id "ENSG00000092871"; transcript_id "G3618.15";
chr17	PacBio	exon	35016370	35016580	.	-	.	gene_id "ENSG00000092871"; transcript_id "G3618.15";
chr17	PacBio	exon	35017523	35017606	.	-	.	gene_id "ENSG00000092871"; transcript_id "G3618.15";
chr17	PacBio	exon	35021371	35021781	.	-	.	gene_id "ENSG00000092871"; transcript_id "G3618.15";
chr17	PacBio	exon	35025183	35025340	.	-	.	gene_id "ENSG00000092871"; transcript_id "G3618.15";
chr17	PacBio	exon	35026374	35026561	.	-	.	gene_id "ENSG00000092871"; transcript_id "G3618.15";
chr17	PacBio	exon	35089105	35089314	.	-	.	gene_id "ENSG00000092871"; transcript_id "G3618.15";
chr17	PacBio	CDS	35011968	35012149	.	-	.	gene_id "ENSG00000092871"; transcript_id "G3618.15";
chr17	PacBio	CDS	35016370	35016580	.	-	.	gene_id "ENSG00000092871"; transcript_id "G3618.15";
chr17	PacBio	CDS	35017523	35017606	.	-	.	gene_id "ENSG00000092871"; transcript_id "G3618.15";
chr17	PacBio	CDS	35021371	35021748	.	-	.	gene_id "ENSG00000092871"; transcript_id "G3618.15";
chr17	PacBio	transcript	35009117	35089835	.	-	.	gene_id "ENSG00000092871"; transcript_id "G3618.16";
chr17	PacBio	exon	35009117	35012149	.	-	.	gene_id "ENSG00000092871"; transcript_id "G3618.16";
chr17	PacBio	exon	35016370	35016580	.	-	.	gene_id "ENSG00000092871"; transcript_id "G3618.16";
chr17	PacBio	exon	35017523	35017606	.	-	.	gene_id "ENSG00000092871"; transcript_id "G3618.16";
chr17	PacBio	exon	35021371	35021781	.	-	.	gene_id "ENSG00000092871"; transcript_id "G3618.16";
chr17	PacBio	exon	35026374	35026561	.	-	.	gene_id "ENSG00000092871"; transcript_id "G3618.16";
chr17	PacBio	exon	35089571	35089835	.	-	.	gene_id "ENSG00000092871"; transcript_id "G3618.16";
chr17	PacBio	CDS	35011968	35012149	.	-	.	gene_id "ENSG00000092871"; transcript_id "G3618.16";
chr17	PacBio	CDS	35016370	35016580	.	-	.	gene_id "ENSG00000092871"; transcript_id "G3618.16";
chr17	PacBio	CDS	35017523	35017606	.	-	.	gene_id "ENSG00000092871"; transcript_id "G3618.16";
chr17	PacBio	CDS	35021371	35021781	.	-	.	gene_id "ENSG00000092871"; transcript_id "G3618.16";
chr17	PacBio	CDS	35026374	35026553	.	-	.	gene_id "ENSG00000092871"; transcript_id "G3618.16";
chr17	PacBio	transcript	35011675	35069609	.	-	.	gene_id "ENSG00000092871"; transcript_id "G3618.17";
chr17	PacBio	exon	35011675	35012149	.	-	.	gene_id "ENSG00000092871"; transcript_id "G3618.17";
chr17	PacBio	exon	35016370	35016580	.	-	.	gene_id "ENSG00000092871"; transcript_id "G3618.17";
chr17	PacBio	exon	35017523	35017606	.	-	.	gene_id "ENSG00000092871"; transcript_id "G3618.17";
chr17	PacBio	exon	35021371	35021781	.	-	.	gene_id "ENSG00000092871"; transcript_id "G3618.17";
chr17	PacBio	exon	35026374	35026561	.	-	.	gene_id "ENSG00000092871"; transcript_id "G3618.17";
chr17	PacBio	exon	35069294	35069609	.	-	.	gene_id "ENSG00000092871"; transcript_id "G3618.17";
chr17	PacBio	CDS	35011968	35012149	.	-	.	gene_id "ENSG00000092871"; transcript_id "G3618.17";
chr17	PacBio	CDS	35016370	35016580	.	-	.	gene_id "ENSG00000092871"; transcript_id "G3618.17";
chr17	PacBio	CDS	35017523	35017606	.	-	.	gene_id "ENSG00000092871"; transcript_id "G3618.17";
chr17	PacBio	CDS	35021371	35021781	.	-	.	gene_id "ENSG00000092871"; transcript_id "G3618.17";
chr17	PacBio	CDS	35026374	35026561	.	-	.	gene_id "ENSG00000092871"; transcript_id "G3618.17";
chr17	PacBio	CDS	35069294	35069303	.	-	.	gene_id "ENSG00000092871"; transcript_id "G3618.17";
chr17	PacBio	transcript	35011683	35089351	.	-	.	gene_id "ENSG00000092871"; transcript_id "G3618.18";
chr17	PacBio	exon	35011683	35012149	.	-	.	gene_id "ENSG00000092871"; transcript_id "G3618.18";
chr17	PacBio	exon	35014740	35014763	.	-	.	gene_id "ENSG00000092871"; transcript_id "G3618.18";
chr17	PacBio	exon	35016370	35016580	.	-	.	gene_id "ENSG00000092871"; transcript_id "G3618.18";
chr17	PacBio	exon	35017523	35017606	.	-	.	gene_id "ENSG00000092871"; transcript_id "G3618.18";
chr17	PacBio	exon	35021371	35021781	.	-	.	gene_id "ENSG00000092871"; transcript_id "G3618.18";
chr17	PacBio	exon	35026374	35026561	.	-	.	gene_id "ENSG00000092871"; transcript_id "G3618.18";
chr17	PacBio	exon	35089105	35089351	.	-	.	gene_id "ENSG00000092871"; transcript_id "G3618.18";
chr17	PacBio	CDS	35011968	35012149	.	-	.	gene_id "ENSG00000092871"; transcript_id "G3618.18";
chr17	PacBio	CDS	35014740	35014763	.	-	.	gene_id "ENSG00000092871"; transcript_id "G3618.18";
chr17	PacBio	CDS	35016370	35016580	.	-	.	gene_id "ENSG00000092871"; transcript_id "G3618.18";
chr17	PacBio	CDS	35017523	35017606	.	-	.	gene_id "ENSG00000092871"; transcript_id "G3618.18";
chr17	PacBio	CDS	35021371	35021781	.	-	.	gene_id "ENSG00000092871"; transcript_id "G3618.18";
chr17	PacBio	CDS	35026374	35026553	.	-	.	gene_id "ENSG00000092871"; transcript_id "G3618.18";
chr17	PacBio	transcript	35014987	35019724	.	-	.	gene_id "ENSG00000092871"; transcript_id "G3618.19";
chr17	PacBio	exon	35014987	35019724	.	-	.	gene_id "ENSG00000092871"; transcript_id "G3618.19";
chr17	PacBio	transcript	35015757	35069609	.	-	.	gene_id "ENSG00000092871"; transcript_id "G3618.20";
chr17	PacBio	exon	35015757	35016580	.	-	.	gene_id "ENSG00000092871"; transcript_id "G3618.20";
chr17	PacBio	exon	35017523	35017606	.	-	.	gene_id "ENSG00000092871"; transcript_id "G3618.20";
chr17	PacBio	exon	35021371	35021781	.	-	.	gene_id "ENSG00000092871"; transcript_id "G3618.20";
chr17	PacBio	exon	35026374	35026561	.	-	.	gene_id "ENSG00000092871"; transcript_id "G3618.20";
chr17	PacBio	exon	35069294	35069609	.	-	.	gene_id "ENSG00000092871"; transcript_id "G3618.20";
chr17	PacBio	CDS	35016347	35016580	.	-	.	gene_id "ENSG00000092871"; transcript_id "G3618.20";
chr17	PacBio	CDS	35017523	35017606	.	-	.	gene_id "ENSG00000092871"; transcript_id "G3618.20";
chr17	PacBio	CDS	35021371	35021781	.	-	.	gene_id "ENSG00000092871"; transcript_id "G3618.20";
chr17	PacBio	CDS	35026374	35026561	.	-	.	gene_id "ENSG00000092871"; transcript_id "G3618.20";
chr17	PacBio	CDS	35069294	35069303	.	-	.	gene_id "ENSG00000092871"; transcript_id "G3618.20";
chr17	PacBio	transcript	35100425	35119860	.	-	.	gene_id "ENSG00000185379"; transcript_id "G3619.1";
chr17	PacBio	exon	35100425	35101036	.	-	.	gene_id "ENSG00000185379"; transcript_id "G3619.1";
chr17	PacBio	exon	35101201	35101365	.	-	.	gene_id "ENSG00000185379"; transcript_id "G3619.1";
chr17	PacBio	exon	35103254	35103324	.	-	.	gene_id "ENSG00000185379"; transcript_id "G3619.1";
chr17	PacBio	exon	35103454	35103544	.	-	.	gene_id "ENSG00000185379"; transcript_id "G3619.1";
chr17	PacBio	exon	35106386	35106481	.	-	.	gene_id "ENSG00000185379"; transcript_id "G3619.1";
chr17	PacBio	exon	35106988	35107122	.	-	.	gene_id "ENSG00000185379"; transcript_id "G3619.1";
chr17	PacBio	exon	35107366	35107447	.	-	.	gene_id "ENSG00000185379"; transcript_id "G3619.1";
chr17	PacBio	exon	35118501	35118619	.	-	.	gene_id "ENSG00000185379"; transcript_id "G3619.1";
chr17	PacBio	exon	35119111	35119172	.	-	.	gene_id "ENSG00000185379"; transcript_id "G3619.1";
chr17	PacBio	exon	35119532	35119860	.	-	.	gene_id "ENSG00000185379"; transcript_id "G3619.1";
chr17	PacBio	CDS	35100953	35101036	.	-	.	gene_id "ENSG00000185379"; transcript_id "G3619.1";
chr17	PacBio	CDS	35101201	35101365	.	-	.	gene_id "ENSG00000185379"; transcript_id "G3619.1";
chr17	PacBio	CDS	35103254	35103324	.	-	.	gene_id "ENSG00000185379"; transcript_id "G3619.1";
chr17	PacBio	CDS	35103454	35103544	.	-	.	gene_id "ENSG00000185379"; transcript_id "G3619.1";
chr17	PacBio	CDS	35106386	35106481	.	-	.	gene_id "ENSG00000185379"; transcript_id "G3619.1";
chr17	PacBio	CDS	35106988	35107122	.	-	.	gene_id "ENSG00000185379"; transcript_id "G3619.1";
chr17	PacBio	CDS	35107366	35107447	.	-	.	gene_id "ENSG00000185379"; transcript_id "G3619.1";
chr17	PacBio	CDS	35118501	35118619	.	-	.	gene_id "ENSG00000185379"; transcript_id "G3619.1";
chr17	PacBio	CDS	35119111	35119172	.	-	.	gene_id "ENSG00000185379"; transcript_id "G3619.1";
chr17	PacBio	CDS	35119532	35119613	.	-	.	gene_id "ENSG00000185379"; transcript_id "G3619.1";
chr17	PacBio	transcript	35243036	35260710	.	+	.	gene_id "ENSG00000166750"; transcript_id "G3621.1";
chr17	PacBio	exon	35243036	35243143	.	+	.	gene_id "ENSG00000166750"; transcript_id "G3621.1";
chr17	PacBio	exon	35258651	35260710	.	+	.	gene_id "ENSG00000166750"; transcript_id "G3621.1";
chr17	PacBio	CDS	35258691	35259707	.	+	.	gene_id "ENSG00000166750"; transcript_id "G3621.1";
chr17	PacBio	transcript	35243040	35246855	.	+	.	gene_id "ENSG00000166750"; transcript_id "G3621.3";
chr17	PacBio	exon	35243040	35246855	.	+	.	gene_id "ENSG00000166750"; transcript_id "G3621.3";
chr17	PacBio	CDS	35243147	35243515	.	+	.	gene_id "ENSG00000166750"; transcript_id "G3621.3";
chr17	PacBio	transcript	35243040	35264748	.	+	.	gene_id "ENSG00000166750"; transcript_id "G3621.2";
chr17	PacBio	exon	35243040	35243143	.	+	.	gene_id "ENSG00000166750"; transcript_id "G3621.2";
chr17	PacBio	exon	35258651	35259702	.	+	.	gene_id "ENSG00000166750"; transcript_id "G3621.2";
chr17	PacBio	exon	35260971	35261096	.	+	.	gene_id "ENSG00000166750"; transcript_id "G3621.2";
chr17	PacBio	exon	35264183	35264748	.	+	.	gene_id "ENSG00000166750"; transcript_id "G3621.2";
chr17	PacBio	CDS	35258691	35259702	.	+	.	gene_id "ENSG00000166750"; transcript_id "G3621.2";
chr17	PacBio	CDS	35260971	35261096	.	+	.	gene_id "ENSG00000166750"; transcript_id "G3621.2";
chr17	PacBio	CDS	35264183	35264748	.	+	.	gene_id "ENSG00000166750"; transcript_id "G3621.2";
chr17	PacBio	transcript	35243043	35267023	.	+	.	gene_id "ENSG00000166750"; transcript_id "G3621.4";
chr17	PacBio	exon	35243043	35243143	.	+	.	gene_id "ENSG00000166750"; transcript_id "G3621.4";
chr17	PacBio	exon	35258651	35259702	.	+	.	gene_id "ENSG00000166750"; transcript_id "G3621.4";
chr17	PacBio	exon	35260971	35261096	.	+	.	gene_id "ENSG00000166750"; transcript_id "G3621.4";
chr17	PacBio	exon	35264183	35264903	.	+	.	gene_id "ENSG00000166750"; transcript_id "G3621.4";
chr17	PacBio	exon	35265072	35267023	.	+	.	gene_id "ENSG00000166750"; transcript_id "G3621.4";
chr17	PacBio	CDS	35258691	35259702	.	+	.	gene_id "ENSG00000166750"; transcript_id "G3621.4";
chr17	PacBio	CDS	35260971	35261096	.	+	.	gene_id "ENSG00000166750"; transcript_id "G3621.4";
chr17	PacBio	CDS	35264183	35264903	.	+	.	gene_id "ENSG00000166750"; transcript_id "G3621.4";
chr17	PacBio	CDS	35265072	35265888	.	+	.	gene_id "ENSG00000166750"; transcript_id "G3621.4";
chr17	PacBio	transcript	35243053	35267330	.	+	.	gene_id "ENSG00000166750"; transcript_id "G3621.5";
chr17	PacBio	exon	35243053	35243143	.	+	.	gene_id "ENSG00000166750"; transcript_id "G3621.5";
chr17	PacBio	exon	35258651	35259702	.	+	.	gene_id "ENSG00000166750"; transcript_id "G3621.5";
chr17	PacBio	exon	35260971	35261096	.	+	.	gene_id "ENSG00000166750"; transcript_id "G3621.5";
chr17	PacBio	exon	35264183	35264903	.	+	.	gene_id "ENSG00000166750"; transcript_id "G3621.5";
chr17	PacBio	exon	35265072	35267330	.	+	.	gene_id "ENSG00000166750"; transcript_id "G3621.5";
chr17	PacBio	CDS	35258691	35259702	.	+	.	gene_id "ENSG00000166750"; transcript_id "G3621.5";
chr17	PacBio	CDS	35260971	35261096	.	+	.	gene_id "ENSG00000166750"; transcript_id "G3621.5";
chr17	PacBio	CDS	35264183	35264903	.	+	.	gene_id "ENSG00000166750"; transcript_id "G3621.5";
chr17	PacBio	CDS	35265072	35265888	.	+	.	gene_id "ENSG00000166750"; transcript_id "G3621.5";
chr17	PacBio	transcript	35243068	35267720	.	+	.	gene_id "ENSG00000166750"; transcript_id "G3621.6";
chr17	PacBio	exon	35243068	35243143	.	+	.	gene_id "ENSG00000166750"; transcript_id "G3621.6";
chr17	PacBio	exon	35258651	35259702	.	+	.	gene_id "ENSG00000166750"; transcript_id "G3621.6";
chr17	PacBio	exon	35260971	35261096	.	+	.	gene_id "ENSG00000166750"; transcript_id "G3621.6";
chr17	PacBio	exon	35265072	35267720	.	+	.	gene_id "ENSG00000166750"; transcript_id "G3621.6";
chr17	PacBio	CDS	35258691	35259702	.	+	.	gene_id "ENSG00000166750"; transcript_id "G3621.6";
chr17	PacBio	CDS	35260971	35261096	.	+	.	gene_id "ENSG00000166750"; transcript_id "G3621.6";
chr17	PacBio	CDS	35265072	35265103	.	+	.	gene_id "ENSG00000166750"; transcript_id "G3621.6";
chr17	PacBio	transcript	35243071	35265558	.	+	.	gene_id "ENSG00000166750"; transcript_id "G3621.7";
chr17	PacBio	exon	35243071	35243143	.	+	.	gene_id "ENSG00000166750"; transcript_id "G3621.7";
chr17	PacBio	exon	35258651	35259702	.	+	.	gene_id "ENSG00000166750"; transcript_id "G3621.7";
chr17	PacBio	exon	35260971	35261096	.	+	.	gene_id "ENSG00000166750"; transcript_id "G3621.7";
chr17	PacBio	exon	35264183	35264903	.	+	.	gene_id "ENSG00000166750"; transcript_id "G3621.7";
chr17	PacBio	exon	35265072	35265558	.	+	.	gene_id "ENSG00000166750"; transcript_id "G3621.7";
chr17	PacBio	CDS	35258691	35259702	.	+	.	gene_id "ENSG00000166750"; transcript_id "G3621.7";
chr17	PacBio	CDS	35260971	35261096	.	+	.	gene_id "ENSG00000166750"; transcript_id "G3621.7";
chr17	PacBio	CDS	35264183	35264903	.	+	.	gene_id "ENSG00000166750"; transcript_id "G3621.7";
chr17	PacBio	CDS	35265072	35265558	.	+	.	gene_id "ENSG00000166750"; transcript_id "G3621.7";
chr17	PacBio	transcript	35243071	35265932	.	+	.	gene_id "ENSG00000166750"; transcript_id "G3621.8";
chr17	PacBio	exon	35243071	35243143	.	+	.	gene_id "ENSG00000166750"; transcript_id "G3621.8";
chr17	PacBio	exon	35258651	35259702	.	+	.	gene_id "ENSG00000166750"; transcript_id "G3621.8";
chr17	PacBio	exon	35260971	35261096	.	+	.	gene_id "ENSG00000166750"; transcript_id "G3621.8";
chr17	PacBio	exon	35264183	35264903	.	+	.	gene_id "ENSG00000166750"; transcript_id "G3621.8";
chr17	PacBio	exon	35265072	35265932	.	+	.	gene_id "ENSG00000166750"; transcript_id "G3621.8";
chr17	PacBio	CDS	35258691	35259702	.	+	.	gene_id "ENSG00000166750"; transcript_id "G3621.8";
chr17	PacBio	CDS	35260971	35261096	.	+	.	gene_id "ENSG00000166750"; transcript_id "G3621.8";
chr17	PacBio	CDS	35264183	35264903	.	+	.	gene_id "ENSG00000166750"; transcript_id "G3621.8";
chr17	PacBio	CDS	35265072	35265888	.	+	.	gene_id "ENSG00000166750"; transcript_id "G3621.8";
chr17	PacBio	transcript	35243071	35266549	.	+	.	gene_id "ENSG00000166750"; transcript_id "G3621.14";
chr17	PacBio	exon	35243071	35243143	.	+	.	gene_id "ENSG00000166750"; transcript_id "G3621.14";
chr17	PacBio	exon	35258651	35259702	.	+	.	gene_id "ENSG00000166750"; transcript_id "G3621.14";
chr17	PacBio	exon	35260971	35261096	.	+	.	gene_id "ENSG00000166750"; transcript_id "G3621.14";
chr17	PacBio	exon	35265072	35266549	.	+	.	gene_id "ENSG00000166750"; transcript_id "G3621.14";
chr17	PacBio	CDS	35258691	35259702	.	+	.	gene_id "ENSG00000166750"; transcript_id "G3621.14";
chr17	PacBio	CDS	35260971	35261096	.	+	.	gene_id "ENSG00000166750"; transcript_id "G3621.14";
chr17	PacBio	CDS	35265072	35265103	.	+	.	gene_id "ENSG00000166750"; transcript_id "G3621.14";
chr17	PacBio	transcript	35243071	35266553	.	+	.	gene_id "ENSG00000166750"; transcript_id "G3621.9";
chr17	PacBio	exon	35243071	35243143	.	+	.	gene_id "ENSG00000166750"; transcript_id "G3621.9";
chr17	PacBio	exon	35258651	35259702	.	+	.	gene_id "ENSG00000166750"; transcript_id "G3621.9";
chr17	PacBio	exon	35260971	35261096	.	+	.	gene_id "ENSG00000166750"; transcript_id "G3621.9";
chr17	PacBio	exon	35264183	35264903	.	+	.	gene_id "ENSG00000166750"; transcript_id "G3621.9";
chr17	PacBio	exon	35265072	35266553	.	+	.	gene_id "ENSG00000166750"; transcript_id "G3621.9";
chr17	PacBio	CDS	35258691	35259702	.	+	.	gene_id "ENSG00000166750"; transcript_id "G3621.9";
chr17	PacBio	CDS	35260971	35261096	.	+	.	gene_id "ENSG00000166750"; transcript_id "G3621.9";
chr17	PacBio	CDS	35264183	35264903	.	+	.	gene_id "ENSG00000166750"; transcript_id "G3621.9";
chr17	PacBio	CDS	35265072	35265888	.	+	.	gene_id "ENSG00000166750"; transcript_id "G3621.9";
chr17	PacBio	transcript	35243071	35267528	.	+	.	gene_id "ENSG00000166750"; transcript_id "G3621.10";
chr17	PacBio	exon	35243071	35243143	.	+	.	gene_id "ENSG00000166750"; transcript_id "G3621.10";
chr17	PacBio	exon	35258651	35259702	.	+	.	gene_id "ENSG00000166750"; transcript_id "G3621.10";
chr17	PacBio	exon	35260971	35261096	.	+	.	gene_id "ENSG00000166750"; transcript_id "G3621.10";
chr17	PacBio	exon	35264183	35264903	.	+	.	gene_id "ENSG00000166750"; transcript_id "G3621.10";
chr17	PacBio	exon	35265072	35267528	.	+	.	gene_id "ENSG00000166750"; transcript_id "G3621.10";
chr17	PacBio	CDS	35258691	35259702	.	+	.	gene_id "ENSG00000166750"; transcript_id "G3621.10";
chr17	PacBio	CDS	35260971	35261096	.	+	.	gene_id "ENSG00000166750"; transcript_id "G3621.10";
chr17	PacBio	CDS	35264183	35264903	.	+	.	gene_id "ENSG00000166750"; transcript_id "G3621.10";
chr17	PacBio	CDS	35265072	35265888	.	+	.	gene_id "ENSG00000166750"; transcript_id "G3621.10";
chr17	PacBio	transcript	35243071	35267528	.	+	.	gene_id "ENSG00000166750"; transcript_id "G3621.12";
chr17	PacBio	exon	35243071	35243143	.	+	.	gene_id "ENSG00000166750"; transcript_id "G3621.12";
chr17	PacBio	exon	35258651	35259702	.	+	.	gene_id "ENSG00000166750"; transcript_id "G3621.12";
chr17	PacBio	exon	35260971	35261096	.	+	.	gene_id "ENSG00000166750"; transcript_id "G3621.12";
chr17	PacBio	exon	35264183	35267528	.	+	.	gene_id "ENSG00000166750"; transcript_id "G3621.12";
chr17	PacBio	CDS	35258691	35259702	.	+	.	gene_id "ENSG00000166750"; transcript_id "G3621.12";
chr17	PacBio	CDS	35260971	35261096	.	+	.	gene_id "ENSG00000166750"; transcript_id "G3621.12";
chr17	PacBio	CDS	35264183	35264943	.	+	.	gene_id "ENSG00000166750"; transcript_id "G3621.12";
chr17	PacBio	transcript	35243071	35267528	.	+	.	gene_id "ENSG00000166750"; transcript_id "G3621.15";
chr17	PacBio	exon	35243071	35243143	.	+	.	gene_id "ENSG00000166750"; transcript_id "G3621.15";
chr17	PacBio	exon	35258651	35259702	.	+	.	gene_id "ENSG00000166750"; transcript_id "G3621.15";
chr17	PacBio	exon	35260971	35261096	.	+	.	gene_id "ENSG00000166750"; transcript_id "G3621.15";
chr17	PacBio	exon	35265072	35267528	.	+	.	gene_id "ENSG00000166750"; transcript_id "G3621.15";
chr17	PacBio	CDS	35258691	35259702	.	+	.	gene_id "ENSG00000166750"; transcript_id "G3621.15";
chr17	PacBio	CDS	35260971	35261096	.	+	.	gene_id "ENSG00000166750"; transcript_id "G3621.15";
chr17	PacBio	CDS	35265072	35265103	.	+	.	gene_id "ENSG00000166750"; transcript_id "G3621.15";
chr17	PacBio	transcript	35243071	35267720	.	+	.	gene_id "ENSG00000166750"; transcript_id "G3621.11";
chr17	PacBio	exon	35243071	35243143	.	+	.	gene_id "ENSG00000166750"; transcript_id "G3621.11";
chr17	PacBio	exon	35258651	35259702	.	+	.	gene_id "ENSG00000166750"; transcript_id "G3621.11";
chr17	PacBio	exon	35260971	35261096	.	+	.	gene_id "ENSG00000166750"; transcript_id "G3621.11";
chr17	PacBio	exon	35264183	35264903	.	+	.	gene_id "ENSG00000166750"; transcript_id "G3621.11";
chr17	PacBio	exon	35265072	35267720	.	+	.	gene_id "ENSG00000166750"; transcript_id "G3621.11";
chr17	PacBio	CDS	35258691	35259702	.	+	.	gene_id "ENSG00000166750"; transcript_id "G3621.11";
chr17	PacBio	CDS	35260971	35261096	.	+	.	gene_id "ENSG00000166750"; transcript_id "G3621.11";
chr17	PacBio	CDS	35264183	35264903	.	+	.	gene_id "ENSG00000166750"; transcript_id "G3621.11";
chr17	PacBio	CDS	35265072	35265888	.	+	.	gene_id "ENSG00000166750"; transcript_id "G3621.11";
chr17	PacBio	transcript	35243071	35267720	.	+	.	gene_id "ENSG00000166750"; transcript_id "G3621.13";
chr17	PacBio	exon	35243071	35243143	.	+	.	gene_id "ENSG00000166750"; transcript_id "G3621.13";
chr17	PacBio	exon	35258651	35259702	.	+	.	gene_id "ENSG00000166750"; transcript_id "G3621.13";
chr17	PacBio	exon	35260971	35261096	.	+	.	gene_id "ENSG00000166750"; transcript_id "G3621.13";
chr17	PacBio	exon	35264183	35267720	.	+	.	gene_id "ENSG00000166750"; transcript_id "G3621.13";
chr17	PacBio	CDS	35258691	35259702	.	+	.	gene_id "ENSG00000166750"; transcript_id "G3621.13";
chr17	PacBio	CDS	35260971	35261096	.	+	.	gene_id "ENSG00000166750"; transcript_id "G3621.13";
chr17	PacBio	CDS	35264183	35264943	.	+	.	gene_id "ENSG00000166750"; transcript_id "G3621.13";
chr17	PacBio	transcript	35270958	35273646	.	+	.	gene_id "ENSG00000166750"; transcript_id "G3622.1";
chr17	PacBio	exon	35270958	35273646	.	+	.	gene_id "ENSG00000166750"; transcript_id "G3622.1";
chr17	PacBio	transcript	35350312	35373514	.	-	.	gene_id "ENSG00000172716"; transcript_id "G3623.1";
chr17	PacBio	exon	35350312	35353139	.	-	.	gene_id "ENSG00000172716"; transcript_id "G3623.1";
chr17	PacBio	exon	35353336	35354059	.	-	.	gene_id "ENSG00000172716"; transcript_id "G3623.1";
chr17	PacBio	exon	35360243	35360371	.	-	.	gene_id "ENSG00000172716"; transcript_id "G3623.1";
chr17	PacBio	exon	35362739	35363826	.	-	.	gene_id "ENSG00000172716"; transcript_id "G3623.1";
chr17	PacBio	exon	35366947	35367063	.	-	.	gene_id "ENSG00000172716"; transcript_id "G3623.1";
chr17	PacBio	exon	35367603	35367700	.	-	.	gene_id "ENSG00000172716"; transcript_id "G3623.1";
chr17	PacBio	exon	35373474	35373514	.	-	.	gene_id "ENSG00000172716"; transcript_id "G3623.1";
chr17	PacBio	CDS	35352356	35353139	.	-	.	gene_id "ENSG00000172716"; transcript_id "G3623.1";
chr17	PacBio	CDS	35353336	35354059	.	-	.	gene_id "ENSG00000172716"; transcript_id "G3623.1";
chr17	PacBio	CDS	35360243	35360371	.	-	.	gene_id "ENSG00000172716"; transcript_id "G3623.1";
chr17	PacBio	CDS	35362739	35363807	.	-	.	gene_id "ENSG00000172716"; transcript_id "G3623.1";
chr17	PacBio	transcript	35350312	35373622	.	-	.	gene_id "ENSG00000172716"; transcript_id "G3623.2";
chr17	PacBio	exon	35350312	35353139	.	-	.	gene_id "ENSG00000172716"; transcript_id "G3623.2";
chr17	PacBio	exon	35353336	35354059	.	-	.	gene_id "ENSG00000172716"; transcript_id "G3623.2";
chr17	PacBio	exon	35360243	35360371	.	-	.	gene_id "ENSG00000172716"; transcript_id "G3623.2";
chr17	PacBio	exon	35362739	35363826	.	-	.	gene_id "ENSG00000172716"; transcript_id "G3623.2";
chr17	PacBio	exon	35373474	35373622	.	-	.	gene_id "ENSG00000172716"; transcript_id "G3623.2";
chr17	PacBio	CDS	35352356	35353139	.	-	.	gene_id "ENSG00000172716"; transcript_id "G3623.2";
chr17	PacBio	CDS	35353336	35354059	.	-	.	gene_id "ENSG00000172716"; transcript_id "G3623.2";
chr17	PacBio	CDS	35360243	35360371	.	-	.	gene_id "ENSG00000172716"; transcript_id "G3623.2";
chr17	PacBio	CDS	35362739	35363807	.	-	.	gene_id "ENSG00000172716"; transcript_id "G3623.2";
chr17	PacBio	transcript	35350571	35373620	.	-	.	gene_id "ENSG00000172716"; transcript_id "G3623.4";
chr17	PacBio	exon	35350571	35353139	.	-	.	gene_id "ENSG00000172716"; transcript_id "G3623.4";
chr17	PacBio	exon	35353336	35354059	.	-	.	gene_id "ENSG00000172716"; transcript_id "G3623.4";
chr17	PacBio	exon	35360243	35360371	.	-	.	gene_id "ENSG00000172716"; transcript_id "G3623.4";
chr17	PacBio	exon	35362739	35363826	.	-	.	gene_id "ENSG00000172716"; transcript_id "G3623.4";
chr17	PacBio	exon	35373582	35373620	.	-	.	gene_id "ENSG00000172716"; transcript_id "G3623.4";
chr17	PacBio	CDS	35352356	35353139	.	-	.	gene_id "ENSG00000172716"; transcript_id "G3623.4";
chr17	PacBio	CDS	35353336	35354059	.	-	.	gene_id "ENSG00000172716"; transcript_id "G3623.4";
chr17	PacBio	CDS	35360243	35360371	.	-	.	gene_id "ENSG00000172716"; transcript_id "G3623.4";
chr17	PacBio	CDS	35362739	35363807	.	-	.	gene_id "ENSG00000172716"; transcript_id "G3623.4";
chr17	PacBio	transcript	35350571	35373623	.	-	.	gene_id "ENSG00000172716"; transcript_id "G3623.3";
chr17	PacBio	exon	35350571	35353139	.	-	.	gene_id "ENSG00000172716"; transcript_id "G3623.3";
chr17	PacBio	exon	35353336	35354059	.	-	.	gene_id "ENSG00000172716"; transcript_id "G3623.3";
chr17	PacBio	exon	35360243	35360371	.	-	.	gene_id "ENSG00000172716"; transcript_id "G3623.3";
chr17	PacBio	exon	35362739	35363826	.	-	.	gene_id "ENSG00000172716"; transcript_id "G3623.3";
chr17	PacBio	exon	35366947	35367063	.	-	.	gene_id "ENSG00000172716"; transcript_id "G3623.3";
chr17	PacBio	exon	35367603	35367700	.	-	.	gene_id "ENSG00000172716"; transcript_id "G3623.3";
chr17	PacBio	exon	35373474	35373623	.	-	.	gene_id "ENSG00000172716"; transcript_id "G3623.3";
chr17	PacBio	CDS	35352356	35353139	.	-	.	gene_id "ENSG00000172716"; transcript_id "G3623.3";
chr17	PacBio	CDS	35353336	35354059	.	-	.	gene_id "ENSG00000172716"; transcript_id "G3623.3";
chr17	PacBio	CDS	35360243	35360371	.	-	.	gene_id "ENSG00000172716"; transcript_id "G3623.3";
chr17	PacBio	CDS	35362739	35363807	.	-	.	gene_id "ENSG00000172716"; transcript_id "G3623.3";
chr17	PacBio	transcript	35350573	35373623	.	-	.	gene_id "ENSG00000172716"; transcript_id "G3623.5";
chr17	PacBio	exon	35350573	35353139	.	-	.	gene_id "ENSG00000172716"; transcript_id "G3623.5";
chr17	PacBio	exon	35353336	35354059	.	-	.	gene_id "ENSG00000172716"; transcript_id "G3623.5";
chr17	PacBio	exon	35360243	35360371	.	-	.	gene_id "ENSG00000172716"; transcript_id "G3623.5";
chr17	PacBio	exon	35362739	35363826	.	-	.	gene_id "ENSG00000172716"; transcript_id "G3623.5";
chr17	PacBio	exon	35366947	35367063	.	-	.	gene_id "ENSG00000172716"; transcript_id "G3623.5";
chr17	PacBio	exon	35367603	35367700	.	-	.	gene_id "ENSG00000172716"; transcript_id "G3623.5";
chr17	PacBio	exon	35373582	35373623	.	-	.	gene_id "ENSG00000172716"; transcript_id "G3623.5";
chr17	PacBio	CDS	35352356	35353139	.	-	.	gene_id "ENSG00000172716"; transcript_id "G3623.5";
chr17	PacBio	CDS	35353336	35354059	.	-	.	gene_id "ENSG00000172716"; transcript_id "G3623.5";
chr17	PacBio	CDS	35360243	35360371	.	-	.	gene_id "ENSG00000172716"; transcript_id "G3623.5";
chr17	PacBio	CDS	35362739	35363807	.	-	.	gene_id "ENSG00000172716"; transcript_id "G3623.5";
chr17	PacBio	transcript	35365475	35373690	.	-	.	gene_id "ENSG00000172716"; transcript_id "G3623.6";
chr17	PacBio	exon	35365475	35367700	.	-	.	gene_id "ENSG00000172716"; transcript_id "G3623.6";
chr17	PacBio	exon	35373474	35373690	.	-	.	gene_id "ENSG00000172716"; transcript_id "G3623.6";
chr17	PacBio	transcript	35535673	35537729	.	-	.	gene_id "ENSG00000205045"; transcript_id "G3626.4";
chr17	PacBio	exon	35535673	35537729	.	-	.	gene_id "ENSG00000205045"; transcript_id "G3626.4";
chr17	PacBio	transcript	35574796	35578580	.	-	.	gene_id "ENSG00000108733"; transcript_id "G3627.1";
chr17	PacBio	exon	35574796	35576181	.	-	.	gene_id "ENSG00000108733"; transcript_id "G3627.1";
chr17	PacBio	exon	35577038	35577591	.	-	.	gene_id "ENSG00000108733"; transcript_id "G3627.1";
chr17	PacBio	exon	35577896	35578580	.	-	.	gene_id "ENSG00000108733"; transcript_id "G3627.1";
chr17	PacBio	CDS	35575782	35576181	.	-	.	gene_id "ENSG00000108733"; transcript_id "G3627.1";
chr17	PacBio	CDS	35577038	35577591	.	-	.	gene_id "ENSG00000108733"; transcript_id "G3627.1";
chr17	PacBio	CDS	35577896	35578021	.	-	.	gene_id "ENSG00000108733"; transcript_id "G3627.1";
chr17	PacBio	transcript	35574797	35578571	.	-	.	gene_id "ENSG00000108733"; transcript_id "G3627.2";
chr17	PacBio	exon	35574797	35576181	.	-	.	gene_id "ENSG00000108733"; transcript_id "G3627.2";
chr17	PacBio	exon	35577038	35577247	.	-	.	gene_id "ENSG00000108733"; transcript_id "G3627.2";
chr17	PacBio	exon	35577896	35578571	.	-	.	gene_id "ENSG00000108733"; transcript_id "G3627.2";
chr17	PacBio	CDS	35575782	35576181	.	-	.	gene_id "ENSG00000108733"; transcript_id "G3627.2";
chr17	PacBio	CDS	35577038	35577247	.	-	.	gene_id "ENSG00000108733"; transcript_id "G3627.2";
chr17	PacBio	CDS	35577896	35577906	.	-	.	gene_id "ENSG00000108733"; transcript_id "G3627.2";
chr17	PacBio	transcript	35587266	35724087	.	+	.	gene_id "ENSG00000006125"; transcript_id "G3628.4";
chr17	PacBio	exon	35587266	35587428	.	+	.	gene_id "ENSG00000006125"; transcript_id "G3628.4";
chr17	PacBio	exon	35594008	35594067	.	+	.	gene_id "ENSG00000006125"; transcript_id "G3628.4";
chr17	PacBio	exon	35598230	35598335	.	+	.	gene_id "ENSG00000006125"; transcript_id "G3628.4";
chr17	PacBio	exon	35605705	35605840	.	+	.	gene_id "ENSG00000006125"; transcript_id "G3628.4";
chr17	PacBio	exon	35608142	35608387	.	+	.	gene_id "ENSG00000006125"; transcript_id "G3628.4";
chr17	PacBio	exon	35624397	35624587	.	+	.	gene_id "ENSG00000006125"; transcript_id "G3628.4";
chr17	PacBio	exon	35626621	35626842	.	+	.	gene_id "ENSG00000006125"; transcript_id "G3628.4";
chr17	PacBio	exon	35627385	35627505	.	+	.	gene_id "ENSG00000006125"; transcript_id "G3628.4";
chr17	PacBio	exon	35627631	35627726	.	+	.	gene_id "ENSG00000006125"; transcript_id "G3628.4";
chr17	PacBio	exon	35636341	35636456	.	+	.	gene_id "ENSG00000006125"; transcript_id "G3628.4";
chr17	PacBio	exon	35639595	35639760	.	+	.	gene_id "ENSG00000006125"; transcript_id "G3628.4";
chr17	PacBio	exon	35641877	35641975	.	+	.	gene_id "ENSG00000006125"; transcript_id "G3628.4";
chr17	PacBio	exon	35650530	35650789	.	+	.	gene_id "ENSG00000006125"; transcript_id "G3628.4";
chr17	PacBio	exon	35657599	35657791	.	+	.	gene_id "ENSG00000006125"; transcript_id "G3628.4";
chr17	PacBio	exon	35671754	35671900	.	+	.	gene_id "ENSG00000006125"; transcript_id "G3628.4";
chr17	PacBio	exon	35674176	35674321	.	+	.	gene_id "ENSG00000006125"; transcript_id "G3628.4";
chr17	PacBio	exon	35682695	35682824	.	+	.	gene_id "ENSG00000006125"; transcript_id "G3628.4";
chr17	PacBio	exon	35709224	35709308	.	+	.	gene_id "ENSG00000006125"; transcript_id "G3628.4";
chr17	PacBio	exon	35710234	35710320	.	+	.	gene_id "ENSG00000006125"; transcript_id "G3628.4";
chr17	PacBio	exon	35717195	35717349	.	+	.	gene_id "ENSG00000006125"; transcript_id "G3628.4";
chr17	PacBio	exon	35723625	35724087	.	+	.	gene_id "ENSG00000006125"; transcript_id "G3628.4";
chr17	PacBio	CDS	35594031	35594067	.	+	.	gene_id "ENSG00000006125"; transcript_id "G3628.4";
chr17	PacBio	CDS	35598230	35598335	.	+	.	gene_id "ENSG00000006125"; transcript_id "G3628.4";
chr17	PacBio	CDS	35605705	35605840	.	+	.	gene_id "ENSG00000006125"; transcript_id "G3628.4";
chr17	PacBio	CDS	35608142	35608387	.	+	.	gene_id "ENSG00000006125"; transcript_id "G3628.4";
chr17	PacBio	CDS	35624397	35624587	.	+	.	gene_id "ENSG00000006125"; transcript_id "G3628.4";
chr17	PacBio	CDS	35626621	35626842	.	+	.	gene_id "ENSG00000006125"; transcript_id "G3628.4";
chr17	PacBio	CDS	35627385	35627505	.	+	.	gene_id "ENSG00000006125"; transcript_id "G3628.4";
chr17	PacBio	CDS	35627631	35627726	.	+	.	gene_id "ENSG00000006125"; transcript_id "G3628.4";
chr17	PacBio	CDS	35636341	35636456	.	+	.	gene_id "ENSG00000006125"; transcript_id "G3628.4";
chr17	PacBio	CDS	35639595	35639760	.	+	.	gene_id "ENSG00000006125"; transcript_id "G3628.4";
chr17	PacBio	CDS	35641877	35641975	.	+	.	gene_id "ENSG00000006125"; transcript_id "G3628.4";
chr17	PacBio	CDS	35650530	35650789	.	+	.	gene_id "ENSG00000006125"; transcript_id "G3628.4";
chr17	PacBio	CDS	35657599	35657791	.	+	.	gene_id "ENSG00000006125"; transcript_id "G3628.4";
chr17	PacBio	CDS	35671754	35671900	.	+	.	gene_id "ENSG00000006125"; transcript_id "G3628.4";
chr17	PacBio	CDS	35674176	35674321	.	+	.	gene_id "ENSG00000006125"; transcript_id "G3628.4";
chr17	PacBio	CDS	35682695	35682824	.	+	.	gene_id "ENSG00000006125"; transcript_id "G3628.4";
chr17	PacBio	CDS	35709224	35709308	.	+	.	gene_id "ENSG00000006125"; transcript_id "G3628.4";
chr17	PacBio	CDS	35710234	35710320	.	+	.	gene_id "ENSG00000006125"; transcript_id "G3628.4";
chr17	PacBio	CDS	35717195	35717349	.	+	.	gene_id "ENSG00000006125"; transcript_id "G3628.4";
chr17	PacBio	CDS	35723625	35723699	.	+	.	gene_id "ENSG00000006125"; transcript_id "G3628.4";
chr17	PacBio	transcript	35587266	35724374	.	+	.	gene_id "ENSG00000006125"; transcript_id "G3628.2";
chr17	PacBio	exon	35587266	35587428	.	+	.	gene_id "ENSG00000006125"; transcript_id "G3628.2";
chr17	PacBio	exon	35594008	35594067	.	+	.	gene_id "ENSG00000006125"; transcript_id "G3628.2";
chr17	PacBio	exon	35598230	35598335	.	+	.	gene_id "ENSG00000006125"; transcript_id "G3628.2";
chr17	PacBio	exon	35605705	35605840	.	+	.	gene_id "ENSG00000006125"; transcript_id "G3628.2";
chr17	PacBio	exon	35608142	35608387	.	+	.	gene_id "ENSG00000006125"; transcript_id "G3628.2";
chr17	PacBio	exon	35624397	35624587	.	+	.	gene_id "ENSG00000006125"; transcript_id "G3628.2";
chr17	PacBio	exon	35626621	35626842	.	+	.	gene_id "ENSG00000006125"; transcript_id "G3628.2";
chr17	PacBio	exon	35627385	35627505	.	+	.	gene_id "ENSG00000006125"; transcript_id "G3628.2";
chr17	PacBio	exon	35627631	35627726	.	+	.	gene_id "ENSG00000006125"; transcript_id "G3628.2";
chr17	PacBio	exon	35636341	35636456	.	+	.	gene_id "ENSG00000006125"; transcript_id "G3628.2";
chr17	PacBio	exon	35639595	35639760	.	+	.	gene_id "ENSG00000006125"; transcript_id "G3628.2";
chr17	PacBio	exon	35641877	35641975	.	+	.	gene_id "ENSG00000006125"; transcript_id "G3628.2";
chr17	PacBio	exon	35650530	35650789	.	+	.	gene_id "ENSG00000006125"; transcript_id "G3628.2";
chr17	PacBio	exon	35657599	35657791	.	+	.	gene_id "ENSG00000006125"; transcript_id "G3628.2";
chr17	PacBio	exon	35670857	35670898	.	+	.	gene_id "ENSG00000006125"; transcript_id "G3628.2";
chr17	PacBio	exon	35671754	35671900	.	+	.	gene_id "ENSG00000006125"; transcript_id "G3628.2";
chr17	PacBio	exon	35674176	35674321	.	+	.	gene_id "ENSG00000006125"; transcript_id "G3628.2";
chr17	PacBio	exon	35682695	35682824	.	+	.	gene_id "ENSG00000006125"; transcript_id "G3628.2";
chr17	PacBio	exon	35709224	35709308	.	+	.	gene_id "ENSG00000006125"; transcript_id "G3628.2";
chr17	PacBio	exon	35710234	35710320	.	+	.	gene_id "ENSG00000006125"; transcript_id "G3628.2";
chr17	PacBio	exon	35717195	35717349	.	+	.	gene_id "ENSG00000006125"; transcript_id "G3628.2";
chr17	PacBio	exon	35723625	35724374	.	+	.	gene_id "ENSG00000006125"; transcript_id "G3628.2";
chr17	PacBio	CDS	35594031	35594067	.	+	.	gene_id "ENSG00000006125"; transcript_id "G3628.2";
chr17	PacBio	CDS	35598230	35598335	.	+	.	gene_id "ENSG00000006125"; transcript_id "G3628.2";
chr17	PacBio	CDS	35605705	35605840	.	+	.	gene_id "ENSG00000006125"; transcript_id "G3628.2";
chr17	PacBio	CDS	35608142	35608387	.	+	.	gene_id "ENSG00000006125"; transcript_id "G3628.2";
chr17	PacBio	CDS	35624397	35624587	.	+	.	gene_id "ENSG00000006125"; transcript_id "G3628.2";
chr17	PacBio	CDS	35626621	35626842	.	+	.	gene_id "ENSG00000006125"; transcript_id "G3628.2";
chr17	PacBio	CDS	35627385	35627505	.	+	.	gene_id "ENSG00000006125"; transcript_id "G3628.2";
chr17	PacBio	CDS	35627631	35627726	.	+	.	gene_id "ENSG00000006125"; transcript_id "G3628.2";
chr17	PacBio	CDS	35636341	35636456	.	+	.	gene_id "ENSG00000006125"; transcript_id "G3628.2";
chr17	PacBio	CDS	35639595	35639760	.	+	.	gene_id "ENSG00000006125"; transcript_id "G3628.2";
chr17	PacBio	CDS	35641877	35641975	.	+	.	gene_id "ENSG00000006125"; transcript_id "G3628.2";
chr17	PacBio	CDS	35650530	35650789	.	+	.	gene_id "ENSG00000006125"; transcript_id "G3628.2";
chr17	PacBio	CDS	35657599	35657791	.	+	.	gene_id "ENSG00000006125"; transcript_id "G3628.2";
chr17	PacBio	CDS	35670857	35670898	.	+	.	gene_id "ENSG00000006125"; transcript_id "G3628.2";
chr17	PacBio	CDS	35671754	35671900	.	+	.	gene_id "ENSG00000006125"; transcript_id "G3628.2";
chr17	PacBio	CDS	35674176	35674321	.	+	.	gene_id "ENSG00000006125"; transcript_id "G3628.2";
chr17	PacBio	CDS	35682695	35682824	.	+	.	gene_id "ENSG00000006125"; transcript_id "G3628.2";
chr17	PacBio	CDS	35709224	35709308	.	+	.	gene_id "ENSG00000006125"; transcript_id "G3628.2";
chr17	PacBio	CDS	35710234	35710320	.	+	.	gene_id "ENSG00000006125"; transcript_id "G3628.2";
chr17	PacBio	CDS	35717195	35717349	.	+	.	gene_id "ENSG00000006125"; transcript_id "G3628.2";
chr17	PacBio	CDS	35723625	35723699	.	+	.	gene_id "ENSG00000006125"; transcript_id "G3628.2";
chr17	PacBio	transcript	35587266	35725527	.	+	.	gene_id "ENSG00000006125"; transcript_id "G3628.3";
chr17	PacBio	exon	35587266	35587428	.	+	.	gene_id "ENSG00000006125"; transcript_id "G3628.3";
chr17	PacBio	exon	35594008	35594067	.	+	.	gene_id "ENSG00000006125"; transcript_id "G3628.3";
chr17	PacBio	exon	35598230	35598335	.	+	.	gene_id "ENSG00000006125"; transcript_id "G3628.3";
chr17	PacBio	exon	35605705	35605840	.	+	.	gene_id "ENSG00000006125"; transcript_id "G3628.3";
chr17	PacBio	exon	35608142	35608387	.	+	.	gene_id "ENSG00000006125"; transcript_id "G3628.3";
chr17	PacBio	exon	35624397	35624587	.	+	.	gene_id "ENSG00000006125"; transcript_id "G3628.3";
chr17	PacBio	exon	35626621	35626842	.	+	.	gene_id "ENSG00000006125"; transcript_id "G3628.3";
chr17	PacBio	exon	35627385	35627505	.	+	.	gene_id "ENSG00000006125"; transcript_id "G3628.3";
chr17	PacBio	exon	35627631	35627726	.	+	.	gene_id "ENSG00000006125"; transcript_id "G3628.3";
chr17	PacBio	exon	35636341	35636456	.	+	.	gene_id "ENSG00000006125"; transcript_id "G3628.3";
chr17	PacBio	exon	35639595	35639760	.	+	.	gene_id "ENSG00000006125"; transcript_id "G3628.3";
chr17	PacBio	exon	35641877	35641975	.	+	.	gene_id "ENSG00000006125"; transcript_id "G3628.3";
chr17	PacBio	exon	35650530	35650789	.	+	.	gene_id "ENSG00000006125"; transcript_id "G3628.3";
chr17	PacBio	exon	35657599	35657791	.	+	.	gene_id "ENSG00000006125"; transcript_id "G3628.3";
chr17	PacBio	exon	35670857	35670898	.	+	.	gene_id "ENSG00000006125"; transcript_id "G3628.3";
chr17	PacBio	exon	35671754	35671900	.	+	.	gene_id "ENSG00000006125"; transcript_id "G3628.3";
chr17	PacBio	exon	35674176	35674321	.	+	.	gene_id "ENSG00000006125"; transcript_id "G3628.3";
chr17	PacBio	exon	35682695	35682824	.	+	.	gene_id "ENSG00000006125"; transcript_id "G3628.3";
chr17	PacBio	exon	35709224	35709308	.	+	.	gene_id "ENSG00000006125"; transcript_id "G3628.3";
chr17	PacBio	exon	35710234	35710320	.	+	.	gene_id "ENSG00000006125"; transcript_id "G3628.3";
chr17	PacBio	exon	35717195	35717349	.	+	.	gene_id "ENSG00000006125"; transcript_id "G3628.3";
chr17	PacBio	exon	35723625	35725527	.	+	.	gene_id "ENSG00000006125"; transcript_id "G3628.3";
chr17	PacBio	CDS	35594031	35594067	.	+	.	gene_id "ENSG00000006125"; transcript_id "G3628.3";
chr17	PacBio	CDS	35598230	35598335	.	+	.	gene_id "ENSG00000006125"; transcript_id "G3628.3";
chr17	PacBio	CDS	35605705	35605840	.	+	.	gene_id "ENSG00000006125"; transcript_id "G3628.3";
chr17	PacBio	CDS	35608142	35608387	.	+	.	gene_id "ENSG00000006125"; transcript_id "G3628.3";
chr17	PacBio	CDS	35624397	35624587	.	+	.	gene_id "ENSG00000006125"; transcript_id "G3628.3";
chr17	PacBio	CDS	35626621	35626842	.	+	.	gene_id "ENSG00000006125"; transcript_id "G3628.3";
chr17	PacBio	CDS	35627385	35627505	.	+	.	gene_id "ENSG00000006125"; transcript_id "G3628.3";
chr17	PacBio	CDS	35627631	35627726	.	+	.	gene_id "ENSG00000006125"; transcript_id "G3628.3";
chr17	PacBio	CDS	35636341	35636456	.	+	.	gene_id "ENSG00000006125"; transcript_id "G3628.3";
chr17	PacBio	CDS	35639595	35639760	.	+	.	gene_id "ENSG00000006125"; transcript_id "G3628.3";
chr17	PacBio	CDS	35641877	35641975	.	+	.	gene_id "ENSG00000006125"; transcript_id "G3628.3";
chr17	PacBio	CDS	35650530	35650789	.	+	.	gene_id "ENSG00000006125"; transcript_id "G3628.3";
chr17	PacBio	CDS	35657599	35657791	.	+	.	gene_id "ENSG00000006125"; transcript_id "G3628.3";
chr17	PacBio	CDS	35670857	35670898	.	+	.	gene_id "ENSG00000006125"; transcript_id "G3628.3";
chr17	PacBio	CDS	35671754	35671900	.	+	.	gene_id "ENSG00000006125"; transcript_id "G3628.3";
chr17	PacBio	CDS	35674176	35674321	.	+	.	gene_id "ENSG00000006125"; transcript_id "G3628.3";
chr17	PacBio	CDS	35682695	35682824	.	+	.	gene_id "ENSG00000006125"; transcript_id "G3628.3";
chr17	PacBio	CDS	35709224	35709308	.	+	.	gene_id "ENSG00000006125"; transcript_id "G3628.3";
chr17	PacBio	CDS	35710234	35710320	.	+	.	gene_id "ENSG00000006125"; transcript_id "G3628.3";
chr17	PacBio	CDS	35717195	35717349	.	+	.	gene_id "ENSG00000006125"; transcript_id "G3628.3";
chr17	PacBio	CDS	35723625	35723699	.	+	.	gene_id "ENSG00000006125"; transcript_id "G3628.3";
chr17	PacBio	transcript	35587266	35726410	.	+	.	gene_id "ENSG00000006125"; transcript_id "G3628.5";
chr17	PacBio	exon	35587266	35587428	.	+	.	gene_id "ENSG00000006125"; transcript_id "G3628.5";
chr17	PacBio	exon	35594008	35594067	.	+	.	gene_id "ENSG00000006125"; transcript_id "G3628.5";
chr17	PacBio	exon	35598230	35598335	.	+	.	gene_id "ENSG00000006125"; transcript_id "G3628.5";
chr17	PacBio	exon	35605705	35605840	.	+	.	gene_id "ENSG00000006125"; transcript_id "G3628.5";
chr17	PacBio	exon	35608142	35608387	.	+	.	gene_id "ENSG00000006125"; transcript_id "G3628.5";
chr17	PacBio	exon	35624397	35624587	.	+	.	gene_id "ENSG00000006125"; transcript_id "G3628.5";
chr17	PacBio	exon	35626621	35626842	.	+	.	gene_id "ENSG00000006125"; transcript_id "G3628.5";
chr17	PacBio	exon	35627385	35627505	.	+	.	gene_id "ENSG00000006125"; transcript_id "G3628.5";
chr17	PacBio	exon	35627631	35627726	.	+	.	gene_id "ENSG00000006125"; transcript_id "G3628.5";
chr17	PacBio	exon	35636341	35636456	.	+	.	gene_id "ENSG00000006125"; transcript_id "G3628.5";
chr17	PacBio	exon	35639595	35639760	.	+	.	gene_id "ENSG00000006125"; transcript_id "G3628.5";
chr17	PacBio	exon	35641877	35641975	.	+	.	gene_id "ENSG00000006125"; transcript_id "G3628.5";
chr17	PacBio	exon	35650530	35650789	.	+	.	gene_id "ENSG00000006125"; transcript_id "G3628.5";
chr17	PacBio	exon	35657599	35657791	.	+	.	gene_id "ENSG00000006125"; transcript_id "G3628.5";
chr17	PacBio	exon	35671754	35671900	.	+	.	gene_id "ENSG00000006125"; transcript_id "G3628.5";
chr17	PacBio	exon	35674176	35674321	.	+	.	gene_id "ENSG00000006125"; transcript_id "G3628.5";
chr17	PacBio	exon	35682695	35682824	.	+	.	gene_id "ENSG00000006125"; transcript_id "G3628.5";
chr17	PacBio	exon	35709224	35709308	.	+	.	gene_id "ENSG00000006125"; transcript_id "G3628.5";
chr17	PacBio	exon	35710234	35710320	.	+	.	gene_id "ENSG00000006125"; transcript_id "G3628.5";
chr17	PacBio	exon	35717195	35717349	.	+	.	gene_id "ENSG00000006125"; transcript_id "G3628.5";
chr17	PacBio	exon	35723625	35726410	.	+	.	gene_id "ENSG00000006125"; transcript_id "G3628.5";
chr17	PacBio	CDS	35594031	35594067	.	+	.	gene_id "ENSG00000006125"; transcript_id "G3628.5";
chr17	PacBio	CDS	35598230	35598335	.	+	.	gene_id "ENSG00000006125"; transcript_id "G3628.5";
chr17	PacBio	CDS	35605705	35605840	.	+	.	gene_id "ENSG00000006125"; transcript_id "G3628.5";
chr17	PacBio	CDS	35608142	35608387	.	+	.	gene_id "ENSG00000006125"; transcript_id "G3628.5";
chr17	PacBio	CDS	35624397	35624587	.	+	.	gene_id "ENSG00000006125"; transcript_id "G3628.5";
chr17	PacBio	CDS	35626621	35626842	.	+	.	gene_id "ENSG00000006125"; transcript_id "G3628.5";
chr17	PacBio	CDS	35627385	35627505	.	+	.	gene_id "ENSG00000006125"; transcript_id "G3628.5";
chr17	PacBio	CDS	35627631	35627726	.	+	.	gene_id "ENSG00000006125"; transcript_id "G3628.5";
chr17	PacBio	CDS	35636341	35636456	.	+	.	gene_id "ENSG00000006125"; transcript_id "G3628.5";
chr17	PacBio	CDS	35639595	35639760	.	+	.	gene_id "ENSG00000006125"; transcript_id "G3628.5";
chr17	PacBio	CDS	35641877	35641975	.	+	.	gene_id "ENSG00000006125"; transcript_id "G3628.5";
chr17	PacBio	CDS	35650530	35650789	.	+	.	gene_id "ENSG00000006125"; transcript_id "G3628.5";
chr17	PacBio	CDS	35657599	35657791	.	+	.	gene_id "ENSG00000006125"; transcript_id "G3628.5";
chr17	PacBio	CDS	35671754	35671900	.	+	.	gene_id "ENSG00000006125"; transcript_id "G3628.5";
chr17	PacBio	CDS	35674176	35674321	.	+	.	gene_id "ENSG00000006125"; transcript_id "G3628.5";
chr17	PacBio	CDS	35682695	35682824	.	+	.	gene_id "ENSG00000006125"; transcript_id "G3628.5";
chr17	PacBio	CDS	35709224	35709308	.	+	.	gene_id "ENSG00000006125"; transcript_id "G3628.5";
chr17	PacBio	CDS	35710234	35710320	.	+	.	gene_id "ENSG00000006125"; transcript_id "G3628.5";
chr17	PacBio	CDS	35717195	35717349	.	+	.	gene_id "ENSG00000006125"; transcript_id "G3628.5";
chr17	PacBio	CDS	35723625	35723699	.	+	.	gene_id "ENSG00000006125"; transcript_id "G3628.5";
chr17	PacBio	transcript	35587272	35651714	.	+	.	gene_id "ENSG00000006125"; transcript_id "G3628.6";
chr17	PacBio	exon	35587272	35587428	.	+	.	gene_id "ENSG00000006125"; transcript_id "G3628.6";
chr17	PacBio	exon	35594008	35594067	.	+	.	gene_id "ENSG00000006125"; transcript_id "G3628.6";
chr17	PacBio	exon	35598230	35598335	.	+	.	gene_id "ENSG00000006125"; transcript_id "G3628.6";
chr17	PacBio	exon	35605705	35605840	.	+	.	gene_id "ENSG00000006125"; transcript_id "G3628.6";
chr17	PacBio	exon	35608142	35608387	.	+	.	gene_id "ENSG00000006125"; transcript_id "G3628.6";
chr17	PacBio	exon	35624397	35626842	.	+	.	gene_id "ENSG00000006125"; transcript_id "G3628.6";
chr17	PacBio	exon	35627385	35627505	.	+	.	gene_id "ENSG00000006125"; transcript_id "G3628.6";
chr17	PacBio	exon	35627631	35627726	.	+	.	gene_id "ENSG00000006125"; transcript_id "G3628.6";
chr17	PacBio	exon	35636341	35636456	.	+	.	gene_id "ENSG00000006125"; transcript_id "G3628.6";
chr17	PacBio	exon	35639595	35639760	.	+	.	gene_id "ENSG00000006125"; transcript_id "G3628.6";
chr17	PacBio	exon	35641877	35641975	.	+	.	gene_id "ENSG00000006125"; transcript_id "G3628.6";
chr17	PacBio	exon	35650530	35651714	.	+	.	gene_id "ENSG00000006125"; transcript_id "G3628.6";
chr17	PacBio	CDS	35626694	35626842	.	+	.	gene_id "ENSG00000006125"; transcript_id "G3628.6";
chr17	PacBio	CDS	35627385	35627505	.	+	.	gene_id "ENSG00000006125"; transcript_id "G3628.6";
chr17	PacBio	CDS	35627631	35627726	.	+	.	gene_id "ENSG00000006125"; transcript_id "G3628.6";
chr17	PacBio	CDS	35636341	35636456	.	+	.	gene_id "ENSG00000006125"; transcript_id "G3628.6";
chr17	PacBio	CDS	35639595	35639760	.	+	.	gene_id "ENSG00000006125"; transcript_id "G3628.6";
chr17	PacBio	CDS	35641877	35641975	.	+	.	gene_id "ENSG00000006125"; transcript_id "G3628.6";
chr17	PacBio	CDS	35650530	35650793	.	+	.	gene_id "ENSG00000006125"; transcript_id "G3628.6";
chr17	PacBio	transcript	35587273	35726415	.	+	.	gene_id "ENSG00000006125"; transcript_id "G3628.7";
chr17	PacBio	exon	35587273	35587428	.	+	.	gene_id "ENSG00000006125"; transcript_id "G3628.7";
chr17	PacBio	exon	35594008	35594067	.	+	.	gene_id "ENSG00000006125"; transcript_id "G3628.7";
chr17	PacBio	exon	35598230	35598335	.	+	.	gene_id "ENSG00000006125"; transcript_id "G3628.7";
chr17	PacBio	exon	35605705	35605840	.	+	.	gene_id "ENSG00000006125"; transcript_id "G3628.7";
chr17	PacBio	exon	35608142	35608387	.	+	.	gene_id "ENSG00000006125"; transcript_id "G3628.7";
chr17	PacBio	exon	35624397	35624587	.	+	.	gene_id "ENSG00000006125"; transcript_id "G3628.7";
chr17	PacBio	exon	35626621	35626842	.	+	.	gene_id "ENSG00000006125"; transcript_id "G3628.7";
chr17	PacBio	exon	35627385	35627505	.	+	.	gene_id "ENSG00000006125"; transcript_id "G3628.7";
chr17	PacBio	exon	35627631	35627726	.	+	.	gene_id "ENSG00000006125"; transcript_id "G3628.7";
chr17	PacBio	exon	35636341	35636456	.	+	.	gene_id "ENSG00000006125"; transcript_id "G3628.7";
chr17	PacBio	exon	35639595	35639760	.	+	.	gene_id "ENSG00000006125"; transcript_id "G3628.7";
chr17	PacBio	exon	35641877	35641975	.	+	.	gene_id "ENSG00000006125"; transcript_id "G3628.7";
chr17	PacBio	exon	35650530	35650789	.	+	.	gene_id "ENSG00000006125"; transcript_id "G3628.7";
chr17	PacBio	exon	35657599	35657791	.	+	.	gene_id "ENSG00000006125"; transcript_id "G3628.7";
chr17	PacBio	exon	35670857	35670898	.	+	.	gene_id "ENSG00000006125"; transcript_id "G3628.7";
chr17	PacBio	exon	35671754	35671900	.	+	.	gene_id "ENSG00000006125"; transcript_id "G3628.7";
chr17	PacBio	exon	35674176	35674321	.	+	.	gene_id "ENSG00000006125"; transcript_id "G3628.7";
chr17	PacBio	exon	35682695	35682824	.	+	.	gene_id "ENSG00000006125"; transcript_id "G3628.7";
chr17	PacBio	exon	35709224	35709308	.	+	.	gene_id "ENSG00000006125"; transcript_id "G3628.7";
chr17	PacBio	exon	35710234	35710320	.	+	.	gene_id "ENSG00000006125"; transcript_id "G3628.7";
chr17	PacBio	exon	35717195	35717349	.	+	.	gene_id "ENSG00000006125"; transcript_id "G3628.7";
chr17	PacBio	exon	35723625	35726415	.	+	.	gene_id "ENSG00000006125"; transcript_id "G3628.7";
chr17	PacBio	CDS	35594031	35594067	.	+	.	gene_id "ENSG00000006125"; transcript_id "G3628.7";
chr17	PacBio	CDS	35598230	35598335	.	+	.	gene_id "ENSG00000006125"; transcript_id "G3628.7";
chr17	PacBio	CDS	35605705	35605840	.	+	.	gene_id "ENSG00000006125"; transcript_id "G3628.7";
chr17	PacBio	CDS	35608142	35608387	.	+	.	gene_id "ENSG00000006125"; transcript_id "G3628.7";
chr17	PacBio	CDS	35624397	35624587	.	+	.	gene_id "ENSG00000006125"; transcript_id "G3628.7";
chr17	PacBio	CDS	35626621	35626842	.	+	.	gene_id "ENSG00000006125"; transcript_id "G3628.7";
chr17	PacBio	CDS	35627385	35627505	.	+	.	gene_id "ENSG00000006125"; transcript_id "G3628.7";
chr17	PacBio	CDS	35627631	35627726	.	+	.	gene_id "ENSG00000006125"; transcript_id "G3628.7";
chr17	PacBio	CDS	35636341	35636456	.	+	.	gene_id "ENSG00000006125"; transcript_id "G3628.7";
chr17	PacBio	CDS	35639595	35639760	.	+	.	gene_id "ENSG00000006125"; transcript_id "G3628.7";
chr17	PacBio	CDS	35641877	35641975	.	+	.	gene_id "ENSG00000006125"; transcript_id "G3628.7";
chr17	PacBio	CDS	35650530	35650789	.	+	.	gene_id "ENSG00000006125"; transcript_id "G3628.7";
chr17	PacBio	CDS	35657599	35657791	.	+	.	gene_id "ENSG00000006125"; transcript_id "G3628.7";
chr17	PacBio	CDS	35670857	35670898	.	+	.	gene_id "ENSG00000006125"; transcript_id "G3628.7";
chr17	PacBio	CDS	35671754	35671900	.	+	.	gene_id "ENSG00000006125"; transcript_id "G3628.7";
chr17	PacBio	CDS	35674176	35674321	.	+	.	gene_id "ENSG00000006125"; transcript_id "G3628.7";
chr17	PacBio	CDS	35682695	35682824	.	+	.	gene_id "ENSG00000006125"; transcript_id "G3628.7";
chr17	PacBio	CDS	35709224	35709308	.	+	.	gene_id "ENSG00000006125"; transcript_id "G3628.7";
chr17	PacBio	CDS	35710234	35710320	.	+	.	gene_id "ENSG00000006125"; transcript_id "G3628.7";
chr17	PacBio	CDS	35717195	35717349	.	+	.	gene_id "ENSG00000006125"; transcript_id "G3628.7";
chr17	PacBio	CDS	35723625	35723699	.	+	.	gene_id "ENSG00000006125"; transcript_id "G3628.7";
chr17	PacBio	transcript	35587286	35595381	.	+	.	gene_id "ENSG00000006125"; transcript_id "G3628.8";
chr17	PacBio	exon	35587286	35587428	.	+	.	gene_id "ENSG00000006125"; transcript_id "G3628.8";
chr17	PacBio	exon	35594008	35595381	.	+	.	gene_id "ENSG00000006125"; transcript_id "G3628.8";
chr17	PacBio	transcript	35587289	35724095	.	+	.	gene_id "ENSG00000006125"; transcript_id "G3628.9";
chr17	PacBio	exon	35587289	35587428	.	+	.	gene_id "ENSG00000006125"; transcript_id "G3628.9";
chr17	PacBio	exon	35594008	35594067	.	+	.	gene_id "ENSG00000006125"; transcript_id "G3628.9";
chr17	PacBio	exon	35598230	35598335	.	+	.	gene_id "ENSG00000006125"; transcript_id "G3628.9";
chr17	PacBio	exon	35605705	35605840	.	+	.	gene_id "ENSG00000006125"; transcript_id "G3628.9";
chr17	PacBio	exon	35608142	35608387	.	+	.	gene_id "ENSG00000006125"; transcript_id "G3628.9";
chr17	PacBio	exon	35624397	35624587	.	+	.	gene_id "ENSG00000006125"; transcript_id "G3628.9";
chr17	PacBio	exon	35626621	35626842	.	+	.	gene_id "ENSG00000006125"; transcript_id "G3628.9";
chr17	PacBio	exon	35627385	35627505	.	+	.	gene_id "ENSG00000006125"; transcript_id "G3628.9";
chr17	PacBio	exon	35627631	35627726	.	+	.	gene_id "ENSG00000006125"; transcript_id "G3628.9";
chr17	PacBio	exon	35636341	35636456	.	+	.	gene_id "ENSG00000006125"; transcript_id "G3628.9";
chr17	PacBio	exon	35639595	35639760	.	+	.	gene_id "ENSG00000006125"; transcript_id "G3628.9";
chr17	PacBio	exon	35641877	35641975	.	+	.	gene_id "ENSG00000006125"; transcript_id "G3628.9";
chr17	PacBio	exon	35650530	35650789	.	+	.	gene_id "ENSG00000006125"; transcript_id "G3628.9";
chr17	PacBio	exon	35657599	35657791	.	+	.	gene_id "ENSG00000006125"; transcript_id "G3628.9";
chr17	PacBio	exon	35670857	35670898	.	+	.	gene_id "ENSG00000006125"; transcript_id "G3628.9";
chr17	PacBio	exon	35671754	35671900	.	+	.	gene_id "ENSG00000006125"; transcript_id "G3628.9";
chr17	PacBio	exon	35674176	35674321	.	+	.	gene_id "ENSG00000006125"; transcript_id "G3628.9";
chr17	PacBio	exon	35682695	35682824	.	+	.	gene_id "ENSG00000006125"; transcript_id "G3628.9";
chr17	PacBio	exon	35709224	35709308	.	+	.	gene_id "ENSG00000006125"; transcript_id "G3628.9";
chr17	PacBio	exon	35710234	35710320	.	+	.	gene_id "ENSG00000006125"; transcript_id "G3628.9";
chr17	PacBio	exon	35717195	35717349	.	+	.	gene_id "ENSG00000006125"; transcript_id "G3628.9";
chr17	PacBio	exon	35723625	35724095	.	+	.	gene_id "ENSG00000006125"; transcript_id "G3628.9";
chr17	PacBio	CDS	35594031	35594067	.	+	.	gene_id "ENSG00000006125"; transcript_id "G3628.9";
chr17	PacBio	CDS	35598230	35598335	.	+	.	gene_id "ENSG00000006125"; transcript_id "G3628.9";
chr17	PacBio	CDS	35605705	35605840	.	+	.	gene_id "ENSG00000006125"; transcript_id "G3628.9";
chr17	PacBio	CDS	35608142	35608387	.	+	.	gene_id "ENSG00000006125"; transcript_id "G3628.9";
chr17	PacBio	CDS	35624397	35624587	.	+	.	gene_id "ENSG00000006125"; transcript_id "G3628.9";
chr17	PacBio	CDS	35626621	35626842	.	+	.	gene_id "ENSG00000006125"; transcript_id "G3628.9";
chr17	PacBio	CDS	35627385	35627505	.	+	.	gene_id "ENSG00000006125"; transcript_id "G3628.9";
chr17	PacBio	CDS	35627631	35627726	.	+	.	gene_id "ENSG00000006125"; transcript_id "G3628.9";
chr17	PacBio	CDS	35636341	35636456	.	+	.	gene_id "ENSG00000006125"; transcript_id "G3628.9";
chr17	PacBio	CDS	35639595	35639760	.	+	.	gene_id "ENSG00000006125"; transcript_id "G3628.9";
chr17	PacBio	CDS	35641877	35641975	.	+	.	gene_id "ENSG00000006125"; transcript_id "G3628.9";
chr17	PacBio	CDS	35650530	35650789	.	+	.	gene_id "ENSG00000006125"; transcript_id "G3628.9";
chr17	PacBio	CDS	35657599	35657791	.	+	.	gene_id "ENSG00000006125"; transcript_id "G3628.9";
chr17	PacBio	CDS	35670857	35670898	.	+	.	gene_id "ENSG00000006125"; transcript_id "G3628.9";
chr17	PacBio	CDS	35671754	35671900	.	+	.	gene_id "ENSG00000006125"; transcript_id "G3628.9";
chr17	PacBio	CDS	35674176	35674321	.	+	.	gene_id "ENSG00000006125"; transcript_id "G3628.9";
chr17	PacBio	CDS	35682695	35682824	.	+	.	gene_id "ENSG00000006125"; transcript_id "G3628.9";
chr17	PacBio	CDS	35709224	35709308	.	+	.	gene_id "ENSG00000006125"; transcript_id "G3628.9";
chr17	PacBio	CDS	35710234	35710320	.	+	.	gene_id "ENSG00000006125"; transcript_id "G3628.9";
chr17	PacBio	CDS	35717195	35717349	.	+	.	gene_id "ENSG00000006125"; transcript_id "G3628.9";
chr17	PacBio	CDS	35723625	35723699	.	+	.	gene_id "ENSG00000006125"; transcript_id "G3628.9";
chr17	PacBio	transcript	35587322	35724086	.	+	.	gene_id "ENSG00000006125"; transcript_id "G3628.10";
chr17	PacBio	exon	35587322	35587428	.	+	.	gene_id "ENSG00000006125"; transcript_id "G3628.10";
chr17	PacBio	exon	35594008	35594067	.	+	.	gene_id "ENSG00000006125"; transcript_id "G3628.10";
chr17	PacBio	exon	35598230	35598335	.	+	.	gene_id "ENSG00000006125"; transcript_id "G3628.10";
chr17	PacBio	exon	35605705	35605840	.	+	.	gene_id "ENSG00000006125"; transcript_id "G3628.10";
chr17	PacBio	exon	35608142	35608387	.	+	.	gene_id "ENSG00000006125"; transcript_id "G3628.10";
chr17	PacBio	exon	35624397	35624587	.	+	.	gene_id "ENSG00000006125"; transcript_id "G3628.10";
chr17	PacBio	exon	35626621	35626842	.	+	.	gene_id "ENSG00000006125"; transcript_id "G3628.10";
chr17	PacBio	exon	35627385	35627505	.	+	.	gene_id "ENSG00000006125"; transcript_id "G3628.10";
chr17	PacBio	exon	35627631	35627726	.	+	.	gene_id "ENSG00000006125"; transcript_id "G3628.10";
chr17	PacBio	exon	35636341	35636456	.	+	.	gene_id "ENSG00000006125"; transcript_id "G3628.10";
chr17	PacBio	exon	35639595	35639760	.	+	.	gene_id "ENSG00000006125"; transcript_id "G3628.10";
chr17	PacBio	exon	35641877	35641975	.	+	.	gene_id "ENSG00000006125"; transcript_id "G3628.10";
chr17	PacBio	exon	35650530	35650789	.	+	.	gene_id "ENSG00000006125"; transcript_id "G3628.10";
chr17	PacBio	exon	35657599	35657791	.	+	.	gene_id "ENSG00000006125"; transcript_id "G3628.10";
chr17	PacBio	exon	35671754	35671900	.	+	.	gene_id "ENSG00000006125"; transcript_id "G3628.10";
chr17	PacBio	exon	35674176	35674321	.	+	.	gene_id "ENSG00000006125"; transcript_id "G3628.10";
chr17	PacBio	exon	35682695	35682824	.	+	.	gene_id "ENSG00000006125"; transcript_id "G3628.10";
chr17	PacBio	exon	35707914	35708009	.	+	.	gene_id "ENSG00000006125"; transcript_id "G3628.10";
chr17	PacBio	exon	35709224	35709308	.	+	.	gene_id "ENSG00000006125"; transcript_id "G3628.10";
chr17	PacBio	exon	35710234	35710320	.	+	.	gene_id "ENSG00000006125"; transcript_id "G3628.10";
chr17	PacBio	exon	35717195	35717349	.	+	.	gene_id "ENSG00000006125"; transcript_id "G3628.10";
chr17	PacBio	exon	35723625	35724086	.	+	.	gene_id "ENSG00000006125"; transcript_id "G3628.10";
chr17	PacBio	CDS	35594031	35594067	.	+	.	gene_id "ENSG00000006125"; transcript_id "G3628.10";
chr17	PacBio	CDS	35598230	35598335	.	+	.	gene_id "ENSG00000006125"; transcript_id "G3628.10";
chr17	PacBio	CDS	35605705	35605840	.	+	.	gene_id "ENSG00000006125"; transcript_id "G3628.10";
chr17	PacBio	CDS	35608142	35608387	.	+	.	gene_id "ENSG00000006125"; transcript_id "G3628.10";
chr17	PacBio	CDS	35624397	35624587	.	+	.	gene_id "ENSG00000006125"; transcript_id "G3628.10";
chr17	PacBio	CDS	35626621	35626842	.	+	.	gene_id "ENSG00000006125"; transcript_id "G3628.10";
chr17	PacBio	CDS	35627385	35627505	.	+	.	gene_id "ENSG00000006125"; transcript_id "G3628.10";
chr17	PacBio	CDS	35627631	35627726	.	+	.	gene_id "ENSG00000006125"; transcript_id "G3628.10";
chr17	PacBio	CDS	35636341	35636456	.	+	.	gene_id "ENSG00000006125"; transcript_id "G3628.10";
chr17	PacBio	CDS	35639595	35639760	.	+	.	gene_id "ENSG00000006125"; transcript_id "G3628.10";
chr17	PacBio	CDS	35641877	35641975	.	+	.	gene_id "ENSG00000006125"; transcript_id "G3628.10";
chr17	PacBio	CDS	35650530	35650789	.	+	.	gene_id "ENSG00000006125"; transcript_id "G3628.10";
chr17	PacBio	CDS	35657599	35657791	.	+	.	gene_id "ENSG00000006125"; transcript_id "G3628.10";
chr17	PacBio	CDS	35671754	35671900	.	+	.	gene_id "ENSG00000006125"; transcript_id "G3628.10";
chr17	PacBio	CDS	35674176	35674321	.	+	.	gene_id "ENSG00000006125"; transcript_id "G3628.10";
chr17	PacBio	CDS	35682695	35682824	.	+	.	gene_id "ENSG00000006125"; transcript_id "G3628.10";
chr17	PacBio	CDS	35707914	35708009	.	+	.	gene_id "ENSG00000006125"; transcript_id "G3628.10";
chr17	PacBio	CDS	35709224	35709308	.	+	.	gene_id "ENSG00000006125"; transcript_id "G3628.10";
chr17	PacBio	CDS	35710234	35710320	.	+	.	gene_id "ENSG00000006125"; transcript_id "G3628.10";
chr17	PacBio	CDS	35717195	35717349	.	+	.	gene_id "ENSG00000006125"; transcript_id "G3628.10";
chr17	PacBio	CDS	35723625	35723699	.	+	.	gene_id "ENSG00000006125"; transcript_id "G3628.10";
chr17	PacBio	transcript	35587328	35724376	.	+	.	gene_id "ENSG00000006125"; transcript_id "G3628.11";
chr17	PacBio	exon	35587328	35587428	.	+	.	gene_id "ENSG00000006125"; transcript_id "G3628.11";
chr17	PacBio	exon	35594008	35594067	.	+	.	gene_id "ENSG00000006125"; transcript_id "G3628.11";
chr17	PacBio	exon	35598230	35598335	.	+	.	gene_id "ENSG00000006125"; transcript_id "G3628.11";
chr17	PacBio	exon	35605705	35605840	.	+	.	gene_id "ENSG00000006125"; transcript_id "G3628.11";
chr17	PacBio	exon	35608142	35608387	.	+	.	gene_id "ENSG00000006125"; transcript_id "G3628.11";
chr17	PacBio	exon	35624397	35624587	.	+	.	gene_id "ENSG00000006125"; transcript_id "G3628.11";
chr17	PacBio	exon	35626621	35626842	.	+	.	gene_id "ENSG00000006125"; transcript_id "G3628.11";
chr17	PacBio	exon	35627385	35627505	.	+	.	gene_id "ENSG00000006125"; transcript_id "G3628.11";
chr17	PacBio	exon	35627631	35627726	.	+	.	gene_id "ENSG00000006125"; transcript_id "G3628.11";
chr17	PacBio	exon	35636341	35636456	.	+	.	gene_id "ENSG00000006125"; transcript_id "G3628.11";
chr17	PacBio	exon	35639595	35639760	.	+	.	gene_id "ENSG00000006125"; transcript_id "G3628.11";
chr17	PacBio	exon	35641877	35641975	.	+	.	gene_id "ENSG00000006125"; transcript_id "G3628.11";
chr17	PacBio	exon	35650530	35650789	.	+	.	gene_id "ENSG00000006125"; transcript_id "G3628.11";
chr17	PacBio	exon	35657599	35657791	.	+	.	gene_id "ENSG00000006125"; transcript_id "G3628.11";
chr17	PacBio	exon	35671754	35671900	.	+	.	gene_id "ENSG00000006125"; transcript_id "G3628.11";
chr17	PacBio	exon	35674176	35674321	.	+	.	gene_id "ENSG00000006125"; transcript_id "G3628.11";
chr17	PacBio	exon	35682695	35682824	.	+	.	gene_id "ENSG00000006125"; transcript_id "G3628.11";
chr17	PacBio	exon	35709224	35709308	.	+	.	gene_id "ENSG00000006125"; transcript_id "G3628.11";
chr17	PacBio	exon	35710234	35710320	.	+	.	gene_id "ENSG00000006125"; transcript_id "G3628.11";
chr17	PacBio	exon	35717195	35717349	.	+	.	gene_id "ENSG00000006125"; transcript_id "G3628.11";
chr17	PacBio	exon	35723625	35724376	.	+	.	gene_id "ENSG00000006125"; transcript_id "G3628.11";
chr17	PacBio	CDS	35594031	35594067	.	+	.	gene_id "ENSG00000006125"; transcript_id "G3628.11";
chr17	PacBio	CDS	35598230	35598335	.	+	.	gene_id "ENSG00000006125"; transcript_id "G3628.11";
chr17	PacBio	CDS	35605705	35605840	.	+	.	gene_id "ENSG00000006125"; transcript_id "G3628.11";
chr17	PacBio	CDS	35608142	35608387	.	+	.	gene_id "ENSG00000006125"; transcript_id "G3628.11";
chr17	PacBio	CDS	35624397	35624587	.	+	.	gene_id "ENSG00000006125"; transcript_id "G3628.11";
chr17	PacBio	CDS	35626621	35626842	.	+	.	gene_id "ENSG00000006125"; transcript_id "G3628.11";
chr17	PacBio	CDS	35627385	35627505	.	+	.	gene_id "ENSG00000006125"; transcript_id "G3628.11";
chr17	PacBio	CDS	35627631	35627726	.	+	.	gene_id "ENSG00000006125"; transcript_id "G3628.11";
chr17	PacBio	CDS	35636341	35636456	.	+	.	gene_id "ENSG00000006125"; transcript_id "G3628.11";
chr17	PacBio	CDS	35639595	35639760	.	+	.	gene_id "ENSG00000006125"; transcript_id "G3628.11";
chr17	PacBio	CDS	35641877	35641975	.	+	.	gene_id "ENSG00000006125"; transcript_id "G3628.11";
chr17	PacBio	CDS	35650530	35650789	.	+	.	gene_id "ENSG00000006125"; transcript_id "G3628.11";
chr17	PacBio	CDS	35657599	35657791	.	+	.	gene_id "ENSG00000006125"; transcript_id "G3628.11";
chr17	PacBio	CDS	35671754	35671900	.	+	.	gene_id "ENSG00000006125"; transcript_id "G3628.11";
chr17	PacBio	CDS	35674176	35674321	.	+	.	gene_id "ENSG00000006125"; transcript_id "G3628.11";
chr17	PacBio	CDS	35682695	35682824	.	+	.	gene_id "ENSG00000006125"; transcript_id "G3628.11";
chr17	PacBio	CDS	35709224	35709308	.	+	.	gene_id "ENSG00000006125"; transcript_id "G3628.11";
chr17	PacBio	CDS	35710234	35710320	.	+	.	gene_id "ENSG00000006125"; transcript_id "G3628.11";
chr17	PacBio	CDS	35717195	35717349	.	+	.	gene_id "ENSG00000006125"; transcript_id "G3628.11";
chr17	PacBio	CDS	35723625	35723699	.	+	.	gene_id "ENSG00000006125"; transcript_id "G3628.11";
chr17	PacBio	transcript	35587428	35724093	.	+	.	gene_id "ENSG00000006125"; transcript_id "G3628.13";
chr17	PacBio	exon	35587428	35587663	.	+	.	gene_id "ENSG00000006125"; transcript_id "G3628.13";
chr17	PacBio	exon	35594008	35594067	.	+	.	gene_id "ENSG00000006125"; transcript_id "G3628.13";
chr17	PacBio	exon	35598230	35598335	.	+	.	gene_id "ENSG00000006125"; transcript_id "G3628.13";
chr17	PacBio	exon	35605705	35605840	.	+	.	gene_id "ENSG00000006125"; transcript_id "G3628.13";
chr17	PacBio	exon	35608142	35608387	.	+	.	gene_id "ENSG00000006125"; transcript_id "G3628.13";
chr17	PacBio	exon	35624397	35624587	.	+	.	gene_id "ENSG00000006125"; transcript_id "G3628.13";
chr17	PacBio	exon	35626621	35626842	.	+	.	gene_id "ENSG00000006125"; transcript_id "G3628.13";
chr17	PacBio	exon	35627385	35627505	.	+	.	gene_id "ENSG00000006125"; transcript_id "G3628.13";
chr17	PacBio	exon	35627631	35627726	.	+	.	gene_id "ENSG00000006125"; transcript_id "G3628.13";
chr17	PacBio	exon	35636341	35636456	.	+	.	gene_id "ENSG00000006125"; transcript_id "G3628.13";
chr17	PacBio	exon	35639595	35639760	.	+	.	gene_id "ENSG00000006125"; transcript_id "G3628.13";
chr17	PacBio	exon	35641877	35641975	.	+	.	gene_id "ENSG00000006125"; transcript_id "G3628.13";
chr17	PacBio	exon	35650530	35650789	.	+	.	gene_id "ENSG00000006125"; transcript_id "G3628.13";
chr17	PacBio	exon	35657599	35657791	.	+	.	gene_id "ENSG00000006125"; transcript_id "G3628.13";
chr17	PacBio	exon	35670857	35670898	.	+	.	gene_id "ENSG00000006125"; transcript_id "G3628.13";
chr17	PacBio	exon	35671754	35671900	.	+	.	gene_id "ENSG00000006125"; transcript_id "G3628.13";
chr17	PacBio	exon	35674176	35674321	.	+	.	gene_id "ENSG00000006125"; transcript_id "G3628.13";
chr17	PacBio	exon	35682695	35682824	.	+	.	gene_id "ENSG00000006125"; transcript_id "G3628.13";
chr17	PacBio	exon	35709224	35709308	.	+	.	gene_id "ENSG00000006125"; transcript_id "G3628.13";
chr17	PacBio	exon	35710234	35710320	.	+	.	gene_id "ENSG00000006125"; transcript_id "G3628.13";
chr17	PacBio	exon	35717195	35717349	.	+	.	gene_id "ENSG00000006125"; transcript_id "G3628.13";
chr17	PacBio	exon	35723625	35724093	.	+	.	gene_id "ENSG00000006125"; transcript_id "G3628.13";
chr17	PacBio	CDS	35594031	35594067	.	+	.	gene_id "ENSG00000006125"; transcript_id "G3628.13";
chr17	PacBio	CDS	35598230	35598335	.	+	.	gene_id "ENSG00000006125"; transcript_id "G3628.13";
chr17	PacBio	CDS	35605705	35605840	.	+	.	gene_id "ENSG00000006125"; transcript_id "G3628.13";
chr17	PacBio	CDS	35608142	35608387	.	+	.	gene_id "ENSG00000006125"; transcript_id "G3628.13";
chr17	PacBio	CDS	35624397	35624587	.	+	.	gene_id "ENSG00000006125"; transcript_id "G3628.13";
chr17	PacBio	CDS	35626621	35626842	.	+	.	gene_id "ENSG00000006125"; transcript_id "G3628.13";
chr17	PacBio	CDS	35627385	35627505	.	+	.	gene_id "ENSG00000006125"; transcript_id "G3628.13";
chr17	PacBio	CDS	35627631	35627726	.	+	.	gene_id "ENSG00000006125"; transcript_id "G3628.13";
chr17	PacBio	CDS	35636341	35636456	.	+	.	gene_id "ENSG00000006125"; transcript_id "G3628.13";
chr17	PacBio	CDS	35639595	35639760	.	+	.	gene_id "ENSG00000006125"; transcript_id "G3628.13";
chr17	PacBio	CDS	35641877	35641975	.	+	.	gene_id "ENSG00000006125"; transcript_id "G3628.13";
chr17	PacBio	CDS	35650530	35650789	.	+	.	gene_id "ENSG00000006125"; transcript_id "G3628.13";
chr17	PacBio	CDS	35657599	35657791	.	+	.	gene_id "ENSG00000006125"; transcript_id "G3628.13";
chr17	PacBio	CDS	35670857	35670898	.	+	.	gene_id "ENSG00000006125"; transcript_id "G3628.13";
chr17	PacBio	CDS	35671754	35671900	.	+	.	gene_id "ENSG00000006125"; transcript_id "G3628.13";
chr17	PacBio	CDS	35674176	35674321	.	+	.	gene_id "ENSG00000006125"; transcript_id "G3628.13";
chr17	PacBio	CDS	35682695	35682824	.	+	.	gene_id "ENSG00000006125"; transcript_id "G3628.13";
chr17	PacBio	CDS	35709224	35709308	.	+	.	gene_id "ENSG00000006125"; transcript_id "G3628.13";
chr17	PacBio	CDS	35710234	35710320	.	+	.	gene_id "ENSG00000006125"; transcript_id "G3628.13";
chr17	PacBio	CDS	35717195	35717349	.	+	.	gene_id "ENSG00000006125"; transcript_id "G3628.13";
chr17	PacBio	CDS	35723625	35723699	.	+	.	gene_id "ENSG00000006125"; transcript_id "G3628.13";
chr17	PacBio	transcript	35587428	35724095	.	+	.	gene_id "ENSG00000006125"; transcript_id "G3628.12";
chr17	PacBio	exon	35587428	35587597	.	+	.	gene_id "ENSG00000006125"; transcript_id "G3628.12";
chr17	PacBio	exon	35594008	35594067	.	+	.	gene_id "ENSG00000006125"; transcript_id "G3628.12";
chr17	PacBio	exon	35598230	35598335	.	+	.	gene_id "ENSG00000006125"; transcript_id "G3628.12";
chr17	PacBio	exon	35605705	35605840	.	+	.	gene_id "ENSG00000006125"; transcript_id "G3628.12";
chr17	PacBio	exon	35608142	35608387	.	+	.	gene_id "ENSG00000006125"; transcript_id "G3628.12";
chr17	PacBio	exon	35624397	35624587	.	+	.	gene_id "ENSG00000006125"; transcript_id "G3628.12";
chr17	PacBio	exon	35626621	35626842	.	+	.	gene_id "ENSG00000006125"; transcript_id "G3628.12";
chr17	PacBio	exon	35627385	35627505	.	+	.	gene_id "ENSG00000006125"; transcript_id "G3628.12";
chr17	PacBio	exon	35627631	35627726	.	+	.	gene_id "ENSG00000006125"; transcript_id "G3628.12";
chr17	PacBio	exon	35636341	35636456	.	+	.	gene_id "ENSG00000006125"; transcript_id "G3628.12";
chr17	PacBio	exon	35639595	35639760	.	+	.	gene_id "ENSG00000006125"; transcript_id "G3628.12";
chr17	PacBio	exon	35641877	35641975	.	+	.	gene_id "ENSG00000006125"; transcript_id "G3628.12";
chr17	PacBio	exon	35650530	35650789	.	+	.	gene_id "ENSG00000006125"; transcript_id "G3628.12";
chr17	PacBio	exon	35657599	35657791	.	+	.	gene_id "ENSG00000006125"; transcript_id "G3628.12";
chr17	PacBio	exon	35671754	35671900	.	+	.	gene_id "ENSG00000006125"; transcript_id "G3628.12";
chr17	PacBio	exon	35674176	35674321	.	+	.	gene_id "ENSG00000006125"; transcript_id "G3628.12";
chr17	PacBio	exon	35682695	35682824	.	+	.	gene_id "ENSG00000006125"; transcript_id "G3628.12";
chr17	PacBio	exon	35709224	35709308	.	+	.	gene_id "ENSG00000006125"; transcript_id "G3628.12";
chr17	PacBio	exon	35710234	35710320	.	+	.	gene_id "ENSG00000006125"; transcript_id "G3628.12";
chr17	PacBio	exon	35717195	35717349	.	+	.	gene_id "ENSG00000006125"; transcript_id "G3628.12";
chr17	PacBio	exon	35723625	35724095	.	+	.	gene_id "ENSG00000006125"; transcript_id "G3628.12";
chr17	PacBio	CDS	35594031	35594067	.	+	.	gene_id "ENSG00000006125"; transcript_id "G3628.12";
chr17	PacBio	CDS	35598230	35598335	.	+	.	gene_id "ENSG00000006125"; transcript_id "G3628.12";
chr17	PacBio	CDS	35605705	35605840	.	+	.	gene_id "ENSG00000006125"; transcript_id "G3628.12";
chr17	PacBio	CDS	35608142	35608387	.	+	.	gene_id "ENSG00000006125"; transcript_id "G3628.12";
chr17	PacBio	CDS	35624397	35624587	.	+	.	gene_id "ENSG00000006125"; transcript_id "G3628.12";
chr17	PacBio	CDS	35626621	35626842	.	+	.	gene_id "ENSG00000006125"; transcript_id "G3628.12";
chr17	PacBio	CDS	35627385	35627505	.	+	.	gene_id "ENSG00000006125"; transcript_id "G3628.12";
chr17	PacBio	CDS	35627631	35627726	.	+	.	gene_id "ENSG00000006125"; transcript_id "G3628.12";
chr17	PacBio	CDS	35636341	35636456	.	+	.	gene_id "ENSG00000006125"; transcript_id "G3628.12";
chr17	PacBio	CDS	35639595	35639760	.	+	.	gene_id "ENSG00000006125"; transcript_id "G3628.12";
chr17	PacBio	CDS	35641877	35641975	.	+	.	gene_id "ENSG00000006125"; transcript_id "G3628.12";
chr17	PacBio	CDS	35650530	35650789	.	+	.	gene_id "ENSG00000006125"; transcript_id "G3628.12";
chr17	PacBio	CDS	35657599	35657791	.	+	.	gene_id "ENSG00000006125"; transcript_id "G3628.12";
chr17	PacBio	CDS	35671754	35671900	.	+	.	gene_id "ENSG00000006125"; transcript_id "G3628.12";
chr17	PacBio	CDS	35674176	35674321	.	+	.	gene_id "ENSG00000006125"; transcript_id "G3628.12";
chr17	PacBio	CDS	35682695	35682824	.	+	.	gene_id "ENSG00000006125"; transcript_id "G3628.12";
chr17	PacBio	CDS	35709224	35709308	.	+	.	gene_id "ENSG00000006125"; transcript_id "G3628.12";
chr17	PacBio	CDS	35710234	35710320	.	+	.	gene_id "ENSG00000006125"; transcript_id "G3628.12";
chr17	PacBio	CDS	35717195	35717349	.	+	.	gene_id "ENSG00000006125"; transcript_id "G3628.12";
chr17	PacBio	CDS	35723625	35723699	.	+	.	gene_id "ENSG00000006125"; transcript_id "G3628.12";
chr17	PacBio	transcript	35587512	35726409	.	+	.	gene_id "ENSG00000006125"; transcript_id "G3628.15";
chr17	PacBio	exon	35587512	35587597	.	+	.	gene_id "ENSG00000006125"; transcript_id "G3628.15";
chr17	PacBio	exon	35594008	35594067	.	+	.	gene_id "ENSG00000006125"; transcript_id "G3628.15";
chr17	PacBio	exon	35598230	35598335	.	+	.	gene_id "ENSG00000006125"; transcript_id "G3628.15";
chr17	PacBio	exon	35605705	35605840	.	+	.	gene_id "ENSG00000006125"; transcript_id "G3628.15";
chr17	PacBio	exon	35608142	35608387	.	+	.	gene_id "ENSG00000006125"; transcript_id "G3628.15";
chr17	PacBio	exon	35624397	35624587	.	+	.	gene_id "ENSG00000006125"; transcript_id "G3628.15";
chr17	PacBio	exon	35626621	35626842	.	+	.	gene_id "ENSG00000006125"; transcript_id "G3628.15";
chr17	PacBio	exon	35627385	35627505	.	+	.	gene_id "ENSG00000006125"; transcript_id "G3628.15";
chr17	PacBio	exon	35627631	35627726	.	+	.	gene_id "ENSG00000006125"; transcript_id "G3628.15";
chr17	PacBio	exon	35636341	35636456	.	+	.	gene_id "ENSG00000006125"; transcript_id "G3628.15";
chr17	PacBio	exon	35639595	35639760	.	+	.	gene_id "ENSG00000006125"; transcript_id "G3628.15";
chr17	PacBio	exon	35641877	35641975	.	+	.	gene_id "ENSG00000006125"; transcript_id "G3628.15";
chr17	PacBio	exon	35650530	35650789	.	+	.	gene_id "ENSG00000006125"; transcript_id "G3628.15";
chr17	PacBio	exon	35657599	35657791	.	+	.	gene_id "ENSG00000006125"; transcript_id "G3628.15";
chr17	PacBio	exon	35671754	35671900	.	+	.	gene_id "ENSG00000006125"; transcript_id "G3628.15";
chr17	PacBio	exon	35674176	35674321	.	+	.	gene_id "ENSG00000006125"; transcript_id "G3628.15";
chr17	PacBio	exon	35682695	35682824	.	+	.	gene_id "ENSG00000006125"; transcript_id "G3628.15";
chr17	PacBio	exon	35709224	35709308	.	+	.	gene_id "ENSG00000006125"; transcript_id "G3628.15";
chr17	PacBio	exon	35710234	35710320	.	+	.	gene_id "ENSG00000006125"; transcript_id "G3628.15";
chr17	PacBio	exon	35717195	35717349	.	+	.	gene_id "ENSG00000006125"; transcript_id "G3628.15";
chr17	PacBio	exon	35723625	35726409	.	+	.	gene_id "ENSG00000006125"; transcript_id "G3628.15";
chr17	PacBio	CDS	35594031	35594067	.	+	.	gene_id "ENSG00000006125"; transcript_id "G3628.15";
chr17	PacBio	CDS	35598230	35598335	.	+	.	gene_id "ENSG00000006125"; transcript_id "G3628.15";
chr17	PacBio	CDS	35605705	35605840	.	+	.	gene_id "ENSG00000006125"; transcript_id "G3628.15";
chr17	PacBio	CDS	35608142	35608387	.	+	.	gene_id "ENSG00000006125"; transcript_id "G3628.15";
chr17	PacBio	CDS	35624397	35624587	.	+	.	gene_id "ENSG00000006125"; transcript_id "G3628.15";
chr17	PacBio	CDS	35626621	35626842	.	+	.	gene_id "ENSG00000006125"; transcript_id "G3628.15";
chr17	PacBio	CDS	35627385	35627505	.	+	.	gene_id "ENSG00000006125"; transcript_id "G3628.15";
chr17	PacBio	CDS	35627631	35627726	.	+	.	gene_id "ENSG00000006125"; transcript_id "G3628.15";
chr17	PacBio	CDS	35636341	35636456	.	+	.	gene_id "ENSG00000006125"; transcript_id "G3628.15";
chr17	PacBio	CDS	35639595	35639760	.	+	.	gene_id "ENSG00000006125"; transcript_id "G3628.15";
chr17	PacBio	CDS	35641877	35641975	.	+	.	gene_id "ENSG00000006125"; transcript_id "G3628.15";
chr17	PacBio	CDS	35650530	35650789	.	+	.	gene_id "ENSG00000006125"; transcript_id "G3628.15";
chr17	PacBio	CDS	35657599	35657791	.	+	.	gene_id "ENSG00000006125"; transcript_id "G3628.15";
chr17	PacBio	CDS	35671754	35671900	.	+	.	gene_id "ENSG00000006125"; transcript_id "G3628.15";
chr17	PacBio	CDS	35674176	35674321	.	+	.	gene_id "ENSG00000006125"; transcript_id "G3628.15";
chr17	PacBio	CDS	35682695	35682824	.	+	.	gene_id "ENSG00000006125"; transcript_id "G3628.15";
chr17	PacBio	CDS	35709224	35709308	.	+	.	gene_id "ENSG00000006125"; transcript_id "G3628.15";
chr17	PacBio	CDS	35710234	35710320	.	+	.	gene_id "ENSG00000006125"; transcript_id "G3628.15";
chr17	PacBio	CDS	35717195	35717349	.	+	.	gene_id "ENSG00000006125"; transcript_id "G3628.15";
chr17	PacBio	CDS	35723625	35723699	.	+	.	gene_id "ENSG00000006125"; transcript_id "G3628.15";
chr17	PacBio	transcript	35809460	35812583	.	+	.	gene_id "ENSG00000270647"; transcript_id "G3629.1";
chr17	PacBio	exon	35809460	35812583	.	+	.	gene_id "ENSG00000270647"; transcript_id "G3629.1";
chr17	PacBio	transcript	35809478	35811886	.	+	.	gene_id "ENSG00000270647"; transcript_id "G3629.2";
chr17	PacBio	exon	35809478	35811886	.	+	.	gene_id "ENSG00000270647"; transcript_id "G3629.2";
chr17	PacBio	transcript	35809484	35811580	.	+	.	gene_id "ENSG00000270647"; transcript_id "G3629.6";
chr17	PacBio	exon	35809484	35811580	.	+	.	gene_id "ENSG00000270647"; transcript_id "G3629.6";
chr17	PacBio	transcript	35809484	35825784	.	+	.	gene_id "ENSG00000270647"; transcript_id "G3629.4";
chr17	PacBio	exon	35809484	35809576	.	+	.	gene_id "ENSG00000270647"; transcript_id "G3629.4";
chr17	PacBio	exon	35817716	35817755	.	+	.	gene_id "ENSG00000270647"; transcript_id "G3629.4";
chr17	PacBio	exon	35820024	35820075	.	+	.	gene_id "ENSG00000270647"; transcript_id "G3629.4";
chr17	PacBio	exon	35820164	35820248	.	+	.	gene_id "ENSG00000270647"; transcript_id "G3629.4";
chr17	PacBio	exon	35820332	35820437	.	+	.	gene_id "ENSG00000270647"; transcript_id "G3629.4";
chr17	PacBio	exon	35822640	35822833	.	+	.	gene_id "ENSG00000270647"; transcript_id "G3629.4";
chr17	PacBio	exon	35824078	35825784	.	+	.	gene_id "ENSG00000270647"; transcript_id "G3629.4";
chr17	PacBio	CDS	35809570	35809576	.	+	.	gene_id "ENSG00000270647"; transcript_id "G3629.4";
chr17	PacBio	CDS	35817716	35817755	.	+	.	gene_id "ENSG00000270647"; transcript_id "G3629.4";
chr17	PacBio	CDS	35820024	35820075	.	+	.	gene_id "ENSG00000270647"; transcript_id "G3629.4";
chr17	PacBio	CDS	35820164	35820248	.	+	.	gene_id "ENSG00000270647"; transcript_id "G3629.4";
chr17	PacBio	CDS	35820332	35820437	.	+	.	gene_id "ENSG00000270647"; transcript_id "G3629.4";
chr17	PacBio	CDS	35822640	35822833	.	+	.	gene_id "ENSG00000270647"; transcript_id "G3629.4";
chr17	PacBio	CDS	35824078	35824202	.	+	.	gene_id "ENSG00000270647"; transcript_id "G3629.4";
chr17	PacBio	transcript	35809484	35825951	.	+	.	gene_id "ENSG00000270647"; transcript_id "G3629.5";
chr17	PacBio	exon	35809484	35809576	.	+	.	gene_id "ENSG00000270647"; transcript_id "G3629.5";
chr17	PacBio	exon	35817716	35817755	.	+	.	gene_id "ENSG00000270647"; transcript_id "G3629.5";
chr17	PacBio	exon	35820024	35820075	.	+	.	gene_id "ENSG00000270647"; transcript_id "G3629.5";
chr17	PacBio	exon	35820164	35820248	.	+	.	gene_id "ENSG00000270647"; transcript_id "G3629.5";
chr17	PacBio	exon	35820332	35820437	.	+	.	gene_id "ENSG00000270647"; transcript_id "G3629.5";
chr17	PacBio	exon	35822640	35822833	.	+	.	gene_id "ENSG00000270647"; transcript_id "G3629.5";
chr17	PacBio	exon	35824078	35825951	.	+	.	gene_id "ENSG00000270647"; transcript_id "G3629.5";
chr17	PacBio	CDS	35809570	35809576	.	+	.	gene_id "ENSG00000270647"; transcript_id "G3629.5";
chr17	PacBio	CDS	35817716	35817755	.	+	.	gene_id "ENSG00000270647"; transcript_id "G3629.5";
chr17	PacBio	CDS	35820024	35820075	.	+	.	gene_id "ENSG00000270647"; transcript_id "G3629.5";
chr17	PacBio	CDS	35820164	35820248	.	+	.	gene_id "ENSG00000270647"; transcript_id "G3629.5";
chr17	PacBio	CDS	35820332	35820437	.	+	.	gene_id "ENSG00000270647"; transcript_id "G3629.5";
chr17	PacBio	CDS	35822640	35822833	.	+	.	gene_id "ENSG00000270647"; transcript_id "G3629.5";
chr17	PacBio	CDS	35824078	35824202	.	+	.	gene_id "ENSG00000270647"; transcript_id "G3629.5";
chr17	PacBio	transcript	35809484	35847241	.	+	.	gene_id "ENSG00000270647"; transcript_id "G3629.3";
chr17	PacBio	exon	35809484	35809576	.	+	.	gene_id "ENSG00000270647"; transcript_id "G3629.3";
chr17	PacBio	exon	35817716	35817755	.	+	.	gene_id "ENSG00000270647"; transcript_id "G3629.3";
chr17	PacBio	exon	35820024	35820075	.	+	.	gene_id "ENSG00000270647"; transcript_id "G3629.3";
chr17	PacBio	exon	35820164	35820248	.	+	.	gene_id "ENSG00000270647"; transcript_id "G3629.3";
chr17	PacBio	exon	35820332	35820437	.	+	.	gene_id "ENSG00000270647"; transcript_id "G3629.3";
chr17	PacBio	exon	35822640	35822833	.	+	.	gene_id "ENSG00000270647"; transcript_id "G3629.3";
chr17	PacBio	exon	35824078	35824198	.	+	.	gene_id "ENSG00000270647"; transcript_id "G3629.3";
chr17	PacBio	exon	35833907	35833941	.	+	.	gene_id "ENSG00000270647"; transcript_id "G3629.3";
chr17	PacBio	exon	35834566	35834598	.	+	.	gene_id "ENSG00000270647"; transcript_id "G3629.3";
chr17	PacBio	exon	35836132	35836241	.	+	.	gene_id "ENSG00000270647"; transcript_id "G3629.3";
chr17	PacBio	exon	35838424	35838553	.	+	.	gene_id "ENSG00000270647"; transcript_id "G3629.3";
chr17	PacBio	exon	35842367	35842459	.	+	.	gene_id "ENSG00000270647"; transcript_id "G3629.3";
chr17	PacBio	exon	35844077	35844158	.	+	.	gene_id "ENSG00000270647"; transcript_id "G3629.3";
chr17	PacBio	exon	35844280	35844368	.	+	.	gene_id "ENSG00000270647"; transcript_id "G3629.3";
chr17	PacBio	exon	35844477	35845038	.	+	.	gene_id "ENSG00000270647"; transcript_id "G3629.3";
chr17	PacBio	exon	35846906	35847241	.	+	.	gene_id "ENSG00000270647"; transcript_id "G3629.3";
chr17	PacBio	CDS	35844330	35844368	.	+	.	gene_id "ENSG00000270647"; transcript_id "G3629.3";
chr17	PacBio	CDS	35844477	35845038	.	+	.	gene_id "ENSG00000270647"; transcript_id "G3629.3";
chr17	PacBio	CDS	35846906	35847102	.	+	.	gene_id "ENSG00000270647"; transcript_id "G3629.3";
chr17	PacBio	transcript	35871494	35880361	.	-	.	gene_id "ENSG00000271503"; transcript_id "G3630.1";
chr17	PacBio	exon	35871494	35872464	.	-	.	gene_id "ENSG00000271503"; transcript_id "G3630.1";
chr17	PacBio	exon	35878528	35878639	.	-	.	gene_id "ENSG00000271503"; transcript_id "G3630.1";
chr17	PacBio	exon	35880230	35880361	.	-	.	gene_id "ENSG00000271503"; transcript_id "G3630.1";
chr17	PacBio	CDS	35872377	35872464	.	-	.	gene_id "ENSG00000271503"; transcript_id "G3630.1";
chr17	PacBio	CDS	35878528	35878639	.	-	.	gene_id "ENSG00000271503"; transcript_id "G3630.1";
chr17	PacBio	CDS	35880230	35880305	.	-	.	gene_id "ENSG00000271503"; transcript_id "G3630.1";
chr17	PacBio	transcript	35871496	35880360	.	-	.	gene_id "ENSG00000271503"; transcript_id "G3630.2";
chr17	PacBio	exon	35871496	35872464	.	-	.	gene_id "ENSG00000271503"; transcript_id "G3630.2";
chr17	PacBio	exon	35875561	35875642	.	-	.	gene_id "ENSG00000271503"; transcript_id "G3630.2";
chr17	PacBio	exon	35878528	35878639	.	-	.	gene_id "ENSG00000271503"; transcript_id "G3630.2";
chr17	PacBio	exon	35880230	35880360	.	-	.	gene_id "ENSG00000271503"; transcript_id "G3630.2";
chr17	PacBio	CDS	35872270	35872464	.	-	.	gene_id "ENSG00000271503"; transcript_id "G3630.2";
chr17	PacBio	CDS	35875561	35875642	.	-	.	gene_id "ENSG00000271503"; transcript_id "G3630.2";
chr17	PacBio	CDS	35878528	35878639	.	-	.	gene_id "ENSG00000271503"; transcript_id "G3630.2";
chr17	PacBio	CDS	35880230	35880305	.	-	.	gene_id "ENSG00000271503"; transcript_id "G3630.2";
chr17	PacBio	transcript	35872103	35880360	.	-	.	gene_id "ENSG00000271503"; transcript_id "G3630.4";
chr17	PacBio	exon	35872103	35872464	.	-	.	gene_id "ENSG00000271503"; transcript_id "G3630.4";
chr17	PacBio	exon	35878528	35878639	.	-	.	gene_id "ENSG00000271503"; transcript_id "G3630.4";
chr17	PacBio	exon	35880230	35880360	.	-	.	gene_id "ENSG00000271503"; transcript_id "G3630.4";
chr17	PacBio	CDS	35872377	35872464	.	-	.	gene_id "ENSG00000271503"; transcript_id "G3630.4";
chr17	PacBio	CDS	35878528	35878639	.	-	.	gene_id "ENSG00000271503"; transcript_id "G3630.4";
chr17	PacBio	CDS	35880230	35880305	.	-	.	gene_id "ENSG00000271503"; transcript_id "G3630.4";
chr17	PacBio	transcript	35918063	35930753	.	-	.	gene_id "ENSG00000278023"; transcript_id "G3631.1";
chr17	PacBio	exon	35918063	35918443	.	-	.	gene_id "ENSG00000278023"; transcript_id "G3631.1";
chr17	PacBio	exon	35920187	35920272	.	-	.	gene_id "ENSG00000278023"; transcript_id "G3631.1";
chr17	PacBio	exon	35922577	35922675	.	-	.	gene_id "ENSG00000278023"; transcript_id "G3631.1";
chr17	PacBio	exon	35924604	35924772	.	-	.	gene_id "ENSG00000278023"; transcript_id "G3631.1";
chr17	PacBio	exon	35925515	35925637	.	-	.	gene_id "ENSG00000278023"; transcript_id "G3631.1";
chr17	PacBio	exon	35930076	35930753	.	-	.	gene_id "ENSG00000278023"; transcript_id "G3631.1";
chr17	PacBio	CDS	35918342	35918443	.	-	.	gene_id "ENSG00000278023"; transcript_id "G3631.1";
chr17	PacBio	CDS	35920187	35920272	.	-	.	gene_id "ENSG00000278023"; transcript_id "G3631.1";
chr17	PacBio	CDS	35922577	35922675	.	-	.	gene_id "ENSG00000278023"; transcript_id "G3631.1";
chr17	PacBio	CDS	35924604	35924772	.	-	.	gene_id "ENSG00000278023"; transcript_id "G3631.1";
chr17	PacBio	CDS	35925515	35925637	.	-	.	gene_id "ENSG00000278023"; transcript_id "G3631.1";
chr17	PacBio	CDS	35930076	35930282	.	-	.	gene_id "ENSG00000278023"; transcript_id "G3631.1";
chr17	PacBio	transcript	35918072	35930781	.	-	.	gene_id "ENSG00000278023"; transcript_id "G3631.2";
chr17	PacBio	exon	35918072	35918443	.	-	.	gene_id "ENSG00000278023"; transcript_id "G3631.2";
chr17	PacBio	exon	35920187	35920272	.	-	.	gene_id "ENSG00000278023"; transcript_id "G3631.2";
chr17	PacBio	exon	35922577	35922675	.	-	.	gene_id "ENSG00000278023"; transcript_id "G3631.2";
chr17	PacBio	exon	35924604	35924772	.	-	.	gene_id "ENSG00000278023"; transcript_id "G3631.2";
chr17	PacBio	exon	35925515	35925637	.	-	.	gene_id "ENSG00000278023"; transcript_id "G3631.2";
chr17	PacBio	exon	35930076	35930255	.	-	.	gene_id "ENSG00000278023"; transcript_id "G3631.2";
chr17	PacBio	exon	35930632	35930781	.	-	.	gene_id "ENSG00000278023"; transcript_id "G3631.2";
chr17	PacBio	CDS	35918342	35918443	.	-	.	gene_id "ENSG00000278023"; transcript_id "G3631.2";
chr17	PacBio	CDS	35920187	35920272	.	-	.	gene_id "ENSG00000278023"; transcript_id "G3631.2";
chr17	PacBio	CDS	35922577	35922675	.	-	.	gene_id "ENSG00000278023"; transcript_id "G3631.2";
chr17	PacBio	CDS	35924604	35924772	.	-	.	gene_id "ENSG00000278023"; transcript_id "G3631.2";
chr17	PacBio	CDS	35925515	35925637	.	-	.	gene_id "ENSG00000278023"; transcript_id "G3631.2";
chr17	PacBio	CDS	35930076	35930255	.	-	.	gene_id "ENSG00000278023"; transcript_id "G3631.2";
chr17	PacBio	CDS	35930632	35930727	.	-	.	gene_id "ENSG00000278023"; transcript_id "G3631.2";
chr17	PacBio	transcript	35918082	35930775	.	-	.	gene_id "ENSG00000278023"; transcript_id "G3631.3";
chr17	PacBio	exon	35918082	35918443	.	-	.	gene_id "ENSG00000278023"; transcript_id "G3631.3";
chr17	PacBio	exon	35920187	35920272	.	-	.	gene_id "ENSG00000278023"; transcript_id "G3631.3";
chr17	PacBio	exon	35924604	35924772	.	-	.	gene_id "ENSG00000278023"; transcript_id "G3631.3";
chr17	PacBio	exon	35925515	35925637	.	-	.	gene_id "ENSG00000278023"; transcript_id "G3631.3";
chr17	PacBio	exon	35930076	35930255	.	-	.	gene_id "ENSG00000278023"; transcript_id "G3631.3";
chr17	PacBio	exon	35930632	35930775	.	-	.	gene_id "ENSG00000278023"; transcript_id "G3631.3";
chr17	PacBio	CDS	35918342	35918443	.	-	.	gene_id "ENSG00000278023"; transcript_id "G3631.3";
chr17	PacBio	CDS	35920187	35920272	.	-	.	gene_id "ENSG00000278023"; transcript_id "G3631.3";
chr17	PacBio	CDS	35924604	35924772	.	-	.	gene_id "ENSG00000278023"; transcript_id "G3631.3";
chr17	PacBio	CDS	35925515	35925637	.	-	.	gene_id "ENSG00000278023"; transcript_id "G3631.3";
chr17	PacBio	CDS	35930076	35930255	.	-	.	gene_id "ENSG00000278023"; transcript_id "G3631.3";
chr17	PacBio	CDS	35930632	35930727	.	-	.	gene_id "ENSG00000278023"; transcript_id "G3631.3";
chr17	PacBio	transcript	36495644	36497076	.	-	.	gene_id "ENSG00000278259"; transcript_id "G3632.4";
chr17	PacBio	exon	36495644	36497076	.	-	.	gene_id "ENSG00000278259"; transcript_id "G3632.4";
chr17	PacBio	transcript	36495644	36534862	.	-	.	gene_id "ENSG00000278259"; transcript_id "G3632.2";
chr17	PacBio	exon	36495644	36496406	.	-	.	gene_id "ENSG00000278259"; transcript_id "G3632.2";
chr17	PacBio	exon	36498266	36498559	.	-	.	gene_id "ENSG00000278259"; transcript_id "G3632.2";
chr17	PacBio	exon	36499075	36499160	.	-	.	gene_id "ENSG00000278259"; transcript_id "G3632.2";
chr17	PacBio	exon	36500830	36500959	.	-	.	gene_id "ENSG00000278259"; transcript_id "G3632.2";
chr17	PacBio	exon	36501069	36501235	.	-	.	gene_id "ENSG00000278259"; transcript_id "G3632.2";
chr17	PacBio	exon	36503097	36503200	.	-	.	gene_id "ENSG00000278259"; transcript_id "G3632.2";
chr17	PacBio	exon	36503950	36504020	.	-	.	gene_id "ENSG00000278259"; transcript_id "G3632.2";
chr17	PacBio	exon	36505297	36505404	.	-	.	gene_id "ENSG00000278259"; transcript_id "G3632.2";
chr17	PacBio	exon	36506456	36506608	.	-	.	gene_id "ENSG00000278259"; transcript_id "G3632.2";
chr17	PacBio	exon	36506963	36507139	.	-	.	gene_id "ENSG00000278259"; transcript_id "G3632.2";
chr17	PacBio	exon	36507399	36507512	.	-	.	gene_id "ENSG00000278259"; transcript_id "G3632.2";
chr17	PacBio	exon	36507803	36507924	.	-	.	gene_id "ENSG00000278259"; transcript_id "G3632.2";
chr17	PacBio	exon	36509062	36509135	.	-	.	gene_id "ENSG00000278259"; transcript_id "G3632.2";
chr17	PacBio	exon	36510746	36510917	.	-	.	gene_id "ENSG00000278259"; transcript_id "G3632.2";
chr17	PacBio	exon	36511365	36511455	.	-	.	gene_id "ENSG00000278259"; transcript_id "G3632.2";
chr17	PacBio	exon	36513429	36513505	.	-	.	gene_id "ENSG00000278259"; transcript_id "G3632.2";
chr17	PacBio	exon	36513629	36513725	.	-	.	gene_id "ENSG00000278259"; transcript_id "G3632.2";
chr17	PacBio	exon	36514446	36514548	.	-	.	gene_id "ENSG00000278259"; transcript_id "G3632.2";
chr17	PacBio	exon	36515113	36515182	.	-	.	gene_id "ENSG00000278259"; transcript_id "G3632.2";
chr17	PacBio	exon	36515858	36515990	.	-	.	gene_id "ENSG00000278259"; transcript_id "G3632.2";
chr17	PacBio	exon	36525228	36525341	.	-	.	gene_id "ENSG00000278259"; transcript_id "G3632.2";
chr17	PacBio	exon	36527551	36527699	.	-	.	gene_id "ENSG00000278259"; transcript_id "G3632.2";
chr17	PacBio	exon	36528064	36528202	.	-	.	gene_id "ENSG00000278259"; transcript_id "G3632.2";
chr17	PacBio	exon	36530976	36531067	.	-	.	gene_id "ENSG00000278259"; transcript_id "G3632.2";
chr17	PacBio	exon	36532527	36532681	.	-	.	gene_id "ENSG00000278259"; transcript_id "G3632.2";
chr17	PacBio	exon	36533953	36534104	.	-	.	gene_id "ENSG00000278259"; transcript_id "G3632.2";
chr17	PacBio	exon	36534761	36534862	.	-	.	gene_id "ENSG00000278259"; transcript_id "G3632.2";
chr17	PacBio	CDS	36496251	36496406	.	-	.	gene_id "ENSG00000278259"; transcript_id "G3632.2";
chr17	PacBio	CDS	36498266	36498559	.	-	.	gene_id "ENSG00000278259"; transcript_id "G3632.2";
chr17	PacBio	CDS	36499075	36499160	.	-	.	gene_id "ENSG00000278259"; transcript_id "G3632.2";
chr17	PacBio	CDS	36500830	36500959	.	-	.	gene_id "ENSG00000278259"; transcript_id "G3632.2";
chr17	PacBio	CDS	36501069	36501235	.	-	.	gene_id "ENSG00000278259"; transcript_id "G3632.2";
chr17	PacBio	CDS	36503097	36503200	.	-	.	gene_id "ENSG00000278259"; transcript_id "G3632.2";
chr17	PacBio	CDS	36503950	36504020	.	-	.	gene_id "ENSG00000278259"; transcript_id "G3632.2";
chr17	PacBio	CDS	36505297	36505404	.	-	.	gene_id "ENSG00000278259"; transcript_id "G3632.2";
chr17	PacBio	CDS	36506456	36506608	.	-	.	gene_id "ENSG00000278259"; transcript_id "G3632.2";
chr17	PacBio	CDS	36506963	36507139	.	-	.	gene_id "ENSG00000278259"; transcript_id "G3632.2";
chr17	PacBio	CDS	36507399	36507512	.	-	.	gene_id "ENSG00000278259"; transcript_id "G3632.2";
chr17	PacBio	CDS	36507803	36507924	.	-	.	gene_id "ENSG00000278259"; transcript_id "G3632.2";
chr17	PacBio	CDS	36509062	36509135	.	-	.	gene_id "ENSG00000278259"; transcript_id "G3632.2";
chr17	PacBio	CDS	36510746	36510917	.	-	.	gene_id "ENSG00000278259"; transcript_id "G3632.2";
chr17	PacBio	CDS	36511365	36511455	.	-	.	gene_id "ENSG00000278259"; transcript_id "G3632.2";
chr17	PacBio	CDS	36513429	36513505	.	-	.	gene_id "ENSG00000278259"; transcript_id "G3632.2";
chr17	PacBio	CDS	36513629	36513725	.	-	.	gene_id "ENSG00000278259"; transcript_id "G3632.2";
chr17	PacBio	CDS	36514446	36514548	.	-	.	gene_id "ENSG00000278259"; transcript_id "G3632.2";
chr17	PacBio	CDS	36515113	36515182	.	-	.	gene_id "ENSG00000278259"; transcript_id "G3632.2";
chr17	PacBio	CDS	36515858	36515990	.	-	.	gene_id "ENSG00000278259"; transcript_id "G3632.2";
chr17	PacBio	CDS	36525228	36525341	.	-	.	gene_id "ENSG00000278259"; transcript_id "G3632.2";
chr17	PacBio	CDS	36527551	36527699	.	-	.	gene_id "ENSG00000278259"; transcript_id "G3632.2";
chr17	PacBio	CDS	36528064	36528202	.	-	.	gene_id "ENSG00000278259"; transcript_id "G3632.2";
chr17	PacBio	CDS	36530976	36531065	.	-	.	gene_id "ENSG00000278259"; transcript_id "G3632.2";
chr17	PacBio	transcript	36495644	36534979	.	-	.	gene_id "ENSG00000278259"; transcript_id "G3632.3";
chr17	PacBio	exon	36495644	36496406	.	-	.	gene_id "ENSG00000278259"; transcript_id "G3632.3";
chr17	PacBio	exon	36498266	36498559	.	-	.	gene_id "ENSG00000278259"; transcript_id "G3632.3";
chr17	PacBio	exon	36499075	36499160	.	-	.	gene_id "ENSG00000278259"; transcript_id "G3632.3";
chr17	PacBio	exon	36500830	36500959	.	-	.	gene_id "ENSG00000278259"; transcript_id "G3632.3";
chr17	PacBio	exon	36501069	36501235	.	-	.	gene_id "ENSG00000278259"; transcript_id "G3632.3";
chr17	PacBio	exon	36503097	36503200	.	-	.	gene_id "ENSG00000278259"; transcript_id "G3632.3";
chr17	PacBio	exon	36503950	36504020	.	-	.	gene_id "ENSG00000278259"; transcript_id "G3632.3";
chr17	PacBio	exon	36505297	36505404	.	-	.	gene_id "ENSG00000278259"; transcript_id "G3632.3";
chr17	PacBio	exon	36506456	36506608	.	-	.	gene_id "ENSG00000278259"; transcript_id "G3632.3";
chr17	PacBio	exon	36506963	36507139	.	-	.	gene_id "ENSG00000278259"; transcript_id "G3632.3";
chr17	PacBio	exon	36507399	36507512	.	-	.	gene_id "ENSG00000278259"; transcript_id "G3632.3";
chr17	PacBio	exon	36507803	36507924	.	-	.	gene_id "ENSG00000278259"; transcript_id "G3632.3";
chr17	PacBio	exon	36509062	36509135	.	-	.	gene_id "ENSG00000278259"; transcript_id "G3632.3";
chr17	PacBio	exon	36510746	36510917	.	-	.	gene_id "ENSG00000278259"; transcript_id "G3632.3";
chr17	PacBio	exon	36511365	36511455	.	-	.	gene_id "ENSG00000278259"; transcript_id "G3632.3";
chr17	PacBio	exon	36513429	36513505	.	-	.	gene_id "ENSG00000278259"; transcript_id "G3632.3";
chr17	PacBio	exon	36513629	36513725	.	-	.	gene_id "ENSG00000278259"; transcript_id "G3632.3";
chr17	PacBio	exon	36514446	36514548	.	-	.	gene_id "ENSG00000278259"; transcript_id "G3632.3";
chr17	PacBio	exon	36515113	36515182	.	-	.	gene_id "ENSG00000278259"; transcript_id "G3632.3";
chr17	PacBio	exon	36515858	36515990	.	-	.	gene_id "ENSG00000278259"; transcript_id "G3632.3";
chr17	PacBio	exon	36525228	36525341	.	-	.	gene_id "ENSG00000278259"; transcript_id "G3632.3";
chr17	PacBio	exon	36527551	36527699	.	-	.	gene_id "ENSG00000278259"; transcript_id "G3632.3";
chr17	PacBio	exon	36528064	36528202	.	-	.	gene_id "ENSG00000278259"; transcript_id "G3632.3";
chr17	PacBio	exon	36532527	36532681	.	-	.	gene_id "ENSG00000278259"; transcript_id "G3632.3";
chr17	PacBio	exon	36533953	36534104	.	-	.	gene_id "ENSG00000278259"; transcript_id "G3632.3";
chr17	PacBio	exon	36534761	36534979	.	-	.	gene_id "ENSG00000278259"; transcript_id "G3632.3";
chr17	PacBio	CDS	36496251	36496406	.	-	.	gene_id "ENSG00000278259"; transcript_id "G3632.3";
chr17	PacBio	CDS	36498266	36498559	.	-	.	gene_id "ENSG00000278259"; transcript_id "G3632.3";
chr17	PacBio	CDS	36499075	36499160	.	-	.	gene_id "ENSG00000278259"; transcript_id "G3632.3";
chr17	PacBio	CDS	36500830	36500959	.	-	.	gene_id "ENSG00000278259"; transcript_id "G3632.3";
chr17	PacBio	CDS	36501069	36501235	.	-	.	gene_id "ENSG00000278259"; transcript_id "G3632.3";
chr17	PacBio	CDS	36503097	36503200	.	-	.	gene_id "ENSG00000278259"; transcript_id "G3632.3";
chr17	PacBio	CDS	36503950	36504020	.	-	.	gene_id "ENSG00000278259"; transcript_id "G3632.3";
chr17	PacBio	CDS	36505297	36505404	.	-	.	gene_id "ENSG00000278259"; transcript_id "G3632.3";
chr17	PacBio	CDS	36506456	36506608	.	-	.	gene_id "ENSG00000278259"; transcript_id "G3632.3";
chr17	PacBio	CDS	36506963	36507139	.	-	.	gene_id "ENSG00000278259"; transcript_id "G3632.3";
chr17	PacBio	CDS	36507399	36507512	.	-	.	gene_id "ENSG00000278259"; transcript_id "G3632.3";
chr17	PacBio	CDS	36507803	36507924	.	-	.	gene_id "ENSG00000278259"; transcript_id "G3632.3";
chr17	PacBio	CDS	36509062	36509135	.	-	.	gene_id "ENSG00000278259"; transcript_id "G3632.3";
chr17	PacBio	CDS	36510746	36510917	.	-	.	gene_id "ENSG00000278259"; transcript_id "G3632.3";
chr17	PacBio	CDS	36511365	36511455	.	-	.	gene_id "ENSG00000278259"; transcript_id "G3632.3";
chr17	PacBio	CDS	36513429	36513505	.	-	.	gene_id "ENSG00000278259"; transcript_id "G3632.3";
chr17	PacBio	CDS	36513629	36513725	.	-	.	gene_id "ENSG00000278259"; transcript_id "G3632.3";
chr17	PacBio	CDS	36514446	36514548	.	-	.	gene_id "ENSG00000278259"; transcript_id "G3632.3";
chr17	PacBio	CDS	36515113	36515182	.	-	.	gene_id "ENSG00000278259"; transcript_id "G3632.3";
chr17	PacBio	CDS	36515858	36515990	.	-	.	gene_id "ENSG00000278259"; transcript_id "G3632.3";
chr17	PacBio	CDS	36525228	36525341	.	-	.	gene_id "ENSG00000278259"; transcript_id "G3632.3";
chr17	PacBio	CDS	36527551	36527699	.	-	.	gene_id "ENSG00000278259"; transcript_id "G3632.3";
chr17	PacBio	CDS	36528064	36528202	.	-	.	gene_id "ENSG00000278259"; transcript_id "G3632.3";
chr17	PacBio	CDS	36532527	36532538	.	-	.	gene_id "ENSG00000278259"; transcript_id "G3632.3";
chr17	PacBio	transcript	36495644	36535455	.	-	.	gene_id "ENSG00000278259"; transcript_id "G3632.1";
chr17	PacBio	exon	36495644	36496406	.	-	.	gene_id "ENSG00000278259"; transcript_id "G3632.1";
chr17	PacBio	exon	36498266	36498559	.	-	.	gene_id "ENSG00000278259"; transcript_id "G3632.1";
chr17	PacBio	exon	36499075	36499160	.	-	.	gene_id "ENSG00000278259"; transcript_id "G3632.1";
chr17	PacBio	exon	36500830	36500959	.	-	.	gene_id "ENSG00000278259"; transcript_id "G3632.1";
chr17	PacBio	exon	36501069	36501235	.	-	.	gene_id "ENSG00000278259"; transcript_id "G3632.1";
chr17	PacBio	exon	36503097	36503200	.	-	.	gene_id "ENSG00000278259"; transcript_id "G3632.1";
chr17	PacBio	exon	36503950	36504020	.	-	.	gene_id "ENSG00000278259"; transcript_id "G3632.1";
chr17	PacBio	exon	36505297	36505404	.	-	.	gene_id "ENSG00000278259"; transcript_id "G3632.1";
chr17	PacBio	exon	36506456	36506608	.	-	.	gene_id "ENSG00000278259"; transcript_id "G3632.1";
chr17	PacBio	exon	36506963	36507139	.	-	.	gene_id "ENSG00000278259"; transcript_id "G3632.1";
chr17	PacBio	exon	36507391	36507512	.	-	.	gene_id "ENSG00000278259"; transcript_id "G3632.1";
chr17	PacBio	exon	36507803	36507924	.	-	.	gene_id "ENSG00000278259"; transcript_id "G3632.1";
chr17	PacBio	exon	36509062	36509135	.	-	.	gene_id "ENSG00000278259"; transcript_id "G3632.1";
chr17	PacBio	exon	36510746	36511455	.	-	.	gene_id "ENSG00000278259"; transcript_id "G3632.1";
chr17	PacBio	exon	36513429	36513505	.	-	.	gene_id "ENSG00000278259"; transcript_id "G3632.1";
chr17	PacBio	exon	36513629	36513725	.	-	.	gene_id "ENSG00000278259"; transcript_id "G3632.1";
chr17	PacBio	exon	36514446	36514548	.	-	.	gene_id "ENSG00000278259"; transcript_id "G3632.1";
chr17	PacBio	exon	36515113	36515182	.	-	.	gene_id "ENSG00000278259"; transcript_id "G3632.1";
chr17	PacBio	exon	36515858	36515990	.	-	.	gene_id "ENSG00000278259"; transcript_id "G3632.1";
chr17	PacBio	exon	36525228	36525341	.	-	.	gene_id "ENSG00000278259"; transcript_id "G3632.1";
chr17	PacBio	exon	36527551	36527699	.	-	.	gene_id "ENSG00000278259"; transcript_id "G3632.1";
chr17	PacBio	exon	36528064	36528202	.	-	.	gene_id "ENSG00000278259"; transcript_id "G3632.1";
chr17	PacBio	exon	36532527	36532681	.	-	.	gene_id "ENSG00000278259"; transcript_id "G3632.1";
chr17	PacBio	exon	36533953	36534104	.	-	.	gene_id "ENSG00000278259"; transcript_id "G3632.1";
chr17	PacBio	exon	36534761	36535455	.	-	.	gene_id "ENSG00000278259"; transcript_id "G3632.1";
chr17	PacBio	CDS	36511267	36511455	.	-	.	gene_id "ENSG00000278259"; transcript_id "G3632.1";
chr17	PacBio	CDS	36513429	36513505	.	-	.	gene_id "ENSG00000278259"; transcript_id "G3632.1";
chr17	PacBio	CDS	36513629	36513725	.	-	.	gene_id "ENSG00000278259"; transcript_id "G3632.1";
chr17	PacBio	CDS	36514446	36514548	.	-	.	gene_id "ENSG00000278259"; transcript_id "G3632.1";
chr17	PacBio	CDS	36515113	36515182	.	-	.	gene_id "ENSG00000278259"; transcript_id "G3632.1";
chr17	PacBio	CDS	36515858	36515990	.	-	.	gene_id "ENSG00000278259"; transcript_id "G3632.1";
chr17	PacBio	CDS	36525228	36525341	.	-	.	gene_id "ENSG00000278259"; transcript_id "G3632.1";
chr17	PacBio	CDS	36527551	36527699	.	-	.	gene_id "ENSG00000278259"; transcript_id "G3632.1";
chr17	PacBio	CDS	36528064	36528202	.	-	.	gene_id "ENSG00000278259"; transcript_id "G3632.1";
chr17	PacBio	CDS	36532527	36532538	.	-	.	gene_id "ENSG00000278259"; transcript_id "G3632.1";
chr17	PacBio	transcript	36495646	36534938	.	-	.	gene_id "ENSG00000278259"; transcript_id "G3632.5";
chr17	PacBio	exon	36495646	36496406	.	-	.	gene_id "ENSG00000278259"; transcript_id "G3632.5";
chr17	PacBio	exon	36499075	36499160	.	-	.	gene_id "ENSG00000278259"; transcript_id "G3632.5";
chr17	PacBio	exon	36500830	36500959	.	-	.	gene_id "ENSG00000278259"; transcript_id "G3632.5";
chr17	PacBio	exon	36501069	36501235	.	-	.	gene_id "ENSG00000278259"; transcript_id "G3632.5";
chr17	PacBio	exon	36503097	36503200	.	-	.	gene_id "ENSG00000278259"; transcript_id "G3632.5";
chr17	PacBio	exon	36503950	36504020	.	-	.	gene_id "ENSG00000278259"; transcript_id "G3632.5";
chr17	PacBio	exon	36505297	36505404	.	-	.	gene_id "ENSG00000278259"; transcript_id "G3632.5";
chr17	PacBio	exon	36506456	36506608	.	-	.	gene_id "ENSG00000278259"; transcript_id "G3632.5";
chr17	PacBio	exon	36506963	36507139	.	-	.	gene_id "ENSG00000278259"; transcript_id "G3632.5";
chr17	PacBio	exon	36507399	36507512	.	-	.	gene_id "ENSG00000278259"; transcript_id "G3632.5";
chr17	PacBio	exon	36507803	36507924	.	-	.	gene_id "ENSG00000278259"; transcript_id "G3632.5";
chr17	PacBio	exon	36509062	36509135	.	-	.	gene_id "ENSG00000278259"; transcript_id "G3632.5";
chr17	PacBio	exon	36510746	36510917	.	-	.	gene_id "ENSG00000278259"; transcript_id "G3632.5";
chr17	PacBio	exon	36511365	36511455	.	-	.	gene_id "ENSG00000278259"; transcript_id "G3632.5";
chr17	PacBio	exon	36513429	36513505	.	-	.	gene_id "ENSG00000278259"; transcript_id "G3632.5";
chr17	PacBio	exon	36513629	36513725	.	-	.	gene_id "ENSG00000278259"; transcript_id "G3632.5";
chr17	PacBio	exon	36514446	36514548	.	-	.	gene_id "ENSG00000278259"; transcript_id "G3632.5";
chr17	PacBio	exon	36515113	36515182	.	-	.	gene_id "ENSG00000278259"; transcript_id "G3632.5";
chr17	PacBio	exon	36515858	36515990	.	-	.	gene_id "ENSG00000278259"; transcript_id "G3632.5";
chr17	PacBio	exon	36525228	36525341	.	-	.	gene_id "ENSG00000278259"; transcript_id "G3632.5";
chr17	PacBio	exon	36527551	36527699	.	-	.	gene_id "ENSG00000278259"; transcript_id "G3632.5";
chr17	PacBio	exon	36528064	36528202	.	-	.	gene_id "ENSG00000278259"; transcript_id "G3632.5";
chr17	PacBio	exon	36532527	36532681	.	-	.	gene_id "ENSG00000278259"; transcript_id "G3632.5";
chr17	PacBio	exon	36533953	36534104	.	-	.	gene_id "ENSG00000278259"; transcript_id "G3632.5";
chr17	PacBio	exon	36534761	36534938	.	-	.	gene_id "ENSG00000278259"; transcript_id "G3632.5";
chr17	PacBio	CDS	36496251	36496406	.	-	.	gene_id "ENSG00000278259"; transcript_id "G3632.5";
chr17	PacBio	CDS	36499075	36499160	.	-	.	gene_id "ENSG00000278259"; transcript_id "G3632.5";
chr17	PacBio	CDS	36500830	36500959	.	-	.	gene_id "ENSG00000278259"; transcript_id "G3632.5";
chr17	PacBio	CDS	36501069	36501235	.	-	.	gene_id "ENSG00000278259"; transcript_id "G3632.5";
chr17	PacBio	CDS	36503097	36503200	.	-	.	gene_id "ENSG00000278259"; transcript_id "G3632.5";
chr17	PacBio	CDS	36503950	36504020	.	-	.	gene_id "ENSG00000278259"; transcript_id "G3632.5";
chr17	PacBio	CDS	36505297	36505404	.	-	.	gene_id "ENSG00000278259"; transcript_id "G3632.5";
chr17	PacBio	CDS	36506456	36506608	.	-	.	gene_id "ENSG00000278259"; transcript_id "G3632.5";
chr17	PacBio	CDS	36506963	36507139	.	-	.	gene_id "ENSG00000278259"; transcript_id "G3632.5";
chr17	PacBio	CDS	36507399	36507512	.	-	.	gene_id "ENSG00000278259"; transcript_id "G3632.5";
chr17	PacBio	CDS	36507803	36507924	.	-	.	gene_id "ENSG00000278259"; transcript_id "G3632.5";
chr17	PacBio	CDS	36509062	36509135	.	-	.	gene_id "ENSG00000278259"; transcript_id "G3632.5";
chr17	PacBio	CDS	36510746	36510917	.	-	.	gene_id "ENSG00000278259"; transcript_id "G3632.5";
chr17	PacBio	CDS	36511365	36511455	.	-	.	gene_id "ENSG00000278259"; transcript_id "G3632.5";
chr17	PacBio	CDS	36513429	36513505	.	-	.	gene_id "ENSG00000278259"; transcript_id "G3632.5";
chr17	PacBio	CDS	36513629	36513725	.	-	.	gene_id "ENSG00000278259"; transcript_id "G3632.5";
chr17	PacBio	CDS	36514446	36514548	.	-	.	gene_id "ENSG00000278259"; transcript_id "G3632.5";
chr17	PacBio	CDS	36515113	36515182	.	-	.	gene_id "ENSG00000278259"; transcript_id "G3632.5";
chr17	PacBio	CDS	36515858	36515990	.	-	.	gene_id "ENSG00000278259"; transcript_id "G3632.5";
chr17	PacBio	CDS	36525228	36525341	.	-	.	gene_id "ENSG00000278259"; transcript_id "G3632.5";
chr17	PacBio	CDS	36527551	36527699	.	-	.	gene_id "ENSG00000278259"; transcript_id "G3632.5";
chr17	PacBio	CDS	36528064	36528202	.	-	.	gene_id "ENSG00000278259"; transcript_id "G3632.5";
chr17	PacBio	CDS	36532527	36532538	.	-	.	gene_id "ENSG00000278259"; transcript_id "G3632.5";
chr17	PacBio	transcript	36495755	36534982	.	-	.	gene_id "ENSG00000278259"; transcript_id "G3632.6";
chr17	PacBio	exon	36495755	36496406	.	-	.	gene_id "ENSG00000278259"; transcript_id "G3632.6";
chr17	PacBio	exon	36498266	36498559	.	-	.	gene_id "ENSG00000278259"; transcript_id "G3632.6";
chr17	PacBio	exon	36499075	36499160	.	-	.	gene_id "ENSG00000278259"; transcript_id "G3632.6";
chr17	PacBio	exon	36500830	36500959	.	-	.	gene_id "ENSG00000278259"; transcript_id "G3632.6";
chr17	PacBio	exon	36501069	36501235	.	-	.	gene_id "ENSG00000278259"; transcript_id "G3632.6";
chr17	PacBio	exon	36503097	36503200	.	-	.	gene_id "ENSG00000278259"; transcript_id "G3632.6";
chr17	PacBio	exon	36503950	36504020	.	-	.	gene_id "ENSG00000278259"; transcript_id "G3632.6";
chr17	PacBio	exon	36505297	36505404	.	-	.	gene_id "ENSG00000278259"; transcript_id "G3632.6";
chr17	PacBio	exon	36506456	36506608	.	-	.	gene_id "ENSG00000278259"; transcript_id "G3632.6";
chr17	PacBio	exon	36506963	36507139	.	-	.	gene_id "ENSG00000278259"; transcript_id "G3632.6";
chr17	PacBio	exon	36507399	36507512	.	-	.	gene_id "ENSG00000278259"; transcript_id "G3632.6";
chr17	PacBio	exon	36507803	36507924	.	-	.	gene_id "ENSG00000278259"; transcript_id "G3632.6";
chr17	PacBio	exon	36509062	36509135	.	-	.	gene_id "ENSG00000278259"; transcript_id "G3632.6";
chr17	PacBio	exon	36510746	36510917	.	-	.	gene_id "ENSG00000278259"; transcript_id "G3632.6";
chr17	PacBio	exon	36511365	36511455	.	-	.	gene_id "ENSG00000278259"; transcript_id "G3632.6";
chr17	PacBio	exon	36513429	36513505	.	-	.	gene_id "ENSG00000278259"; transcript_id "G3632.6";
chr17	PacBio	exon	36513629	36513725	.	-	.	gene_id "ENSG00000278259"; transcript_id "G3632.6";
chr17	PacBio	exon	36514446	36514548	.	-	.	gene_id "ENSG00000278259"; transcript_id "G3632.6";
chr17	PacBio	exon	36515113	36515182	.	-	.	gene_id "ENSG00000278259"; transcript_id "G3632.6";
chr17	PacBio	exon	36515858	36515990	.	-	.	gene_id "ENSG00000278259"; transcript_id "G3632.6";
chr17	PacBio	exon	36525228	36525341	.	-	.	gene_id "ENSG00000278259"; transcript_id "G3632.6";
chr17	PacBio	exon	36527551	36527699	.	-	.	gene_id "ENSG00000278259"; transcript_id "G3632.6";
chr17	PacBio	exon	36528064	36528202	.	-	.	gene_id "ENSG00000278259"; transcript_id "G3632.6";
chr17	PacBio	exon	36532527	36532681	.	-	.	gene_id "ENSG00000278259"; transcript_id "G3632.6";
chr17	PacBio	exon	36533953	36534104	.	-	.	gene_id "ENSG00000278259"; transcript_id "G3632.6";
chr17	PacBio	exon	36534761	36534982	.	-	.	gene_id "ENSG00000278259"; transcript_id "G3632.6";
chr17	PacBio	CDS	36496251	36496406	.	-	.	gene_id "ENSG00000278259"; transcript_id "G3632.6";
chr17	PacBio	CDS	36498266	36498559	.	-	.	gene_id "ENSG00000278259"; transcript_id "G3632.6";
chr17	PacBio	CDS	36499075	36499160	.	-	.	gene_id "ENSG00000278259"; transcript_id "G3632.6";
chr17	PacBio	CDS	36500830	36500959	.	-	.	gene_id "ENSG00000278259"; transcript_id "G3632.6";
chr17	PacBio	CDS	36501069	36501235	.	-	.	gene_id "ENSG00000278259"; transcript_id "G3632.6";
chr17	PacBio	CDS	36503097	36503200	.	-	.	gene_id "ENSG00000278259"; transcript_id "G3632.6";
chr17	PacBio	CDS	36503950	36504020	.	-	.	gene_id "ENSG00000278259"; transcript_id "G3632.6";
chr17	PacBio	CDS	36505297	36505404	.	-	.	gene_id "ENSG00000278259"; transcript_id "G3632.6";
chr17	PacBio	CDS	36506456	36506608	.	-	.	gene_id "ENSG00000278259"; transcript_id "G3632.6";
chr17	PacBio	CDS	36506963	36507139	.	-	.	gene_id "ENSG00000278259"; transcript_id "G3632.6";
chr17	PacBio	CDS	36507399	36507512	.	-	.	gene_id "ENSG00000278259"; transcript_id "G3632.6";
chr17	PacBio	CDS	36507803	36507924	.	-	.	gene_id "ENSG00000278259"; transcript_id "G3632.6";
chr17	PacBio	CDS	36509062	36509135	.	-	.	gene_id "ENSG00000278259"; transcript_id "G3632.6";
chr17	PacBio	CDS	36510746	36510917	.	-	.	gene_id "ENSG00000278259"; transcript_id "G3632.6";
chr17	PacBio	CDS	36511365	36511455	.	-	.	gene_id "ENSG00000278259"; transcript_id "G3632.6";
chr17	PacBio	CDS	36513429	36513505	.	-	.	gene_id "ENSG00000278259"; transcript_id "G3632.6";
chr17	PacBio	CDS	36513629	36513725	.	-	.	gene_id "ENSG00000278259"; transcript_id "G3632.6";
chr17	PacBio	CDS	36514446	36514548	.	-	.	gene_id "ENSG00000278259"; transcript_id "G3632.6";
chr17	PacBio	CDS	36515113	36515182	.	-	.	gene_id "ENSG00000278259"; transcript_id "G3632.6";
chr17	PacBio	CDS	36515858	36515990	.	-	.	gene_id "ENSG00000278259"; transcript_id "G3632.6";
chr17	PacBio	CDS	36525228	36525341	.	-	.	gene_id "ENSG00000278259"; transcript_id "G3632.6";
chr17	PacBio	CDS	36527551	36527699	.	-	.	gene_id "ENSG00000278259"; transcript_id "G3632.6";
chr17	PacBio	CDS	36528064	36528202	.	-	.	gene_id "ENSG00000278259"; transcript_id "G3632.6";
chr17	PacBio	CDS	36532527	36532538	.	-	.	gene_id "ENSG00000278259"; transcript_id "G3632.6";
chr17	PacBio	transcript	36513087	36534938	.	-	.	gene_id "ENSG00000278259"; transcript_id "G3632.7";
chr17	PacBio	exon	36513087	36513505	.	-	.	gene_id "ENSG00000278259"; transcript_id "G3632.7";
chr17	PacBio	exon	36513629	36513725	.	-	.	gene_id "ENSG00000278259"; transcript_id "G3632.7";
chr17	PacBio	exon	36514446	36514548	.	-	.	gene_id "ENSG00000278259"; transcript_id "G3632.7";
chr17	PacBio	exon	36515113	36515182	.	-	.	gene_id "ENSG00000278259"; transcript_id "G3632.7";
chr17	PacBio	exon	36515858	36515990	.	-	.	gene_id "ENSG00000278259"; transcript_id "G3632.7";
chr17	PacBio	exon	36525228	36525341	.	-	.	gene_id "ENSG00000278259"; transcript_id "G3632.7";
chr17	PacBio	exon	36527551	36527699	.	-	.	gene_id "ENSG00000278259"; transcript_id "G3632.7";
chr17	PacBio	exon	36528064	36528202	.	-	.	gene_id "ENSG00000278259"; transcript_id "G3632.7";
chr17	PacBio	exon	36532527	36532681	.	-	.	gene_id "ENSG00000278259"; transcript_id "G3632.7";
chr17	PacBio	exon	36533953	36534104	.	-	.	gene_id "ENSG00000278259"; transcript_id "G3632.7";
chr17	PacBio	exon	36534761	36534938	.	-	.	gene_id "ENSG00000278259"; transcript_id "G3632.7";
chr17	PacBio	CDS	36513369	36513505	.	-	.	gene_id "ENSG00000278259"; transcript_id "G3632.7";
chr17	PacBio	CDS	36513629	36513725	.	-	.	gene_id "ENSG00000278259"; transcript_id "G3632.7";
chr17	PacBio	CDS	36514446	36514548	.	-	.	gene_id "ENSG00000278259"; transcript_id "G3632.7";
chr17	PacBio	CDS	36515113	36515182	.	-	.	gene_id "ENSG00000278259"; transcript_id "G3632.7";
chr17	PacBio	CDS	36515858	36515990	.	-	.	gene_id "ENSG00000278259"; transcript_id "G3632.7";
chr17	PacBio	CDS	36525228	36525341	.	-	.	gene_id "ENSG00000278259"; transcript_id "G3632.7";
chr17	PacBio	CDS	36527551	36527699	.	-	.	gene_id "ENSG00000278259"; transcript_id "G3632.7";
chr17	PacBio	CDS	36528064	36528202	.	-	.	gene_id "ENSG00000278259"; transcript_id "G3632.7";
chr17	PacBio	CDS	36532527	36532538	.	-	.	gene_id "ENSG00000278259"; transcript_id "G3632.7";
chr17	PacBio	transcript	36591783	36600802	.	+	.	gene_id "ENSG00000278535"; transcript_id "G3633.1";
chr17	PacBio	exon	36591783	36592156	.	+	.	gene_id "ENSG00000278535"; transcript_id "G3633.1";
chr17	PacBio	exon	36594971	36595180	.	+	.	gene_id "ENSG00000278535"; transcript_id "G3633.1";
chr17	PacBio	exon	36598163	36598257	.	+	.	gene_id "ENSG00000278535"; transcript_id "G3633.1";
chr17	PacBio	exon	36598921	36599050	.	+	.	gene_id "ENSG00000278535"; transcript_id "G3633.1";
chr17	PacBio	exon	36599671	36599763	.	+	.	gene_id "ENSG00000278535"; transcript_id "G3633.1";
chr17	PacBio	exon	36599972	36600037	.	+	.	gene_id "ENSG00000278535"; transcript_id "G3633.1";
chr17	PacBio	exon	36600162	36600802	.	+	.	gene_id "ENSG00000278535"; transcript_id "G3633.1";
chr17	PacBio	CDS	36592010	36592156	.	+	.	gene_id "ENSG00000278535"; transcript_id "G3633.1";
chr17	PacBio	CDS	36594971	36595180	.	+	.	gene_id "ENSG00000278535"; transcript_id "G3633.1";
chr17	PacBio	CDS	36598163	36598257	.	+	.	gene_id "ENSG00000278535"; transcript_id "G3633.1";
chr17	PacBio	CDS	36598921	36599050	.	+	.	gene_id "ENSG00000278535"; transcript_id "G3633.1";
chr17	PacBio	CDS	36599671	36599763	.	+	.	gene_id "ENSG00000278535"; transcript_id "G3633.1";
chr17	PacBio	CDS	36599972	36600037	.	+	.	gene_id "ENSG00000278535"; transcript_id "G3633.1";
chr17	PacBio	CDS	36600162	36600203	.	+	.	gene_id "ENSG00000278535"; transcript_id "G3633.1";
chr17	PacBio	transcript	36591868	36600802	.	+	.	gene_id "ENSG00000278535"; transcript_id "G3633.2";
chr17	PacBio	exon	36591868	36592156	.	+	.	gene_id "ENSG00000278535"; transcript_id "G3633.2";
chr17	PacBio	exon	36594971	36595180	.	+	.	gene_id "ENSG00000278535"; transcript_id "G3633.2";
chr17	PacBio	exon	36598163	36598257	.	+	.	gene_id "ENSG00000278535"; transcript_id "G3633.2";
chr17	PacBio	exon	36598921	36599050	.	+	.	gene_id "ENSG00000278535"; transcript_id "G3633.2";
chr17	PacBio	exon	36599972	36600037	.	+	.	gene_id "ENSG00000278535"; transcript_id "G3633.2";
chr17	PacBio	exon	36600162	36600802	.	+	.	gene_id "ENSG00000278535"; transcript_id "G3633.2";
chr17	PacBio	CDS	36592010	36592156	.	+	.	gene_id "ENSG00000278535"; transcript_id "G3633.2";
chr17	PacBio	CDS	36594971	36595180	.	+	.	gene_id "ENSG00000278535"; transcript_id "G3633.2";
chr17	PacBio	CDS	36598163	36598257	.	+	.	gene_id "ENSG00000278535"; transcript_id "G3633.2";
chr17	PacBio	CDS	36598921	36599050	.	+	.	gene_id "ENSG00000278535"; transcript_id "G3633.2";
chr17	PacBio	CDS	36599972	36600037	.	+	.	gene_id "ENSG00000278535"; transcript_id "G3633.2";
chr17	PacBio	CDS	36600162	36600203	.	+	.	gene_id "ENSG00000278535"; transcript_id "G3633.2";
chr17	PacBio	transcript	36948952	37021154	.	+	.	gene_id "ENSG00000275700"; transcript_id "G3634.1";
chr17	PacBio	exon	36948952	36949216	.	+	.	gene_id "ENSG00000275700"; transcript_id "G3634.1";
chr17	PacBio	exon	36950214	36950405	.	+	.	gene_id "ENSG00000275700"; transcript_id "G3634.1";
chr17	PacBio	exon	36952886	36953296	.	+	.	gene_id "ENSG00000275700"; transcript_id "G3634.1";
chr17	PacBio	exon	36953770	36953907	.	+	.	gene_id "ENSG00000275700"; transcript_id "G3634.1";
chr17	PacBio	exon	36986617	36986731	.	+	.	gene_id "ENSG00000275700"; transcript_id "G3634.1";
chr17	PacBio	exon	36988519	36988720	.	+	.	gene_id "ENSG00000275700"; transcript_id "G3634.1";
chr17	PacBio	exon	36989247	36989411	.	+	.	gene_id "ENSG00000275700"; transcript_id "G3634.1";
chr17	PacBio	exon	36990774	36990857	.	+	.	gene_id "ENSG00000275700"; transcript_id "G3634.1";
chr17	PacBio	exon	37019005	37019072	.	+	.	gene_id "ENSG00000275700"; transcript_id "G3634.1";
chr17	PacBio	exon	37020934	37021154	.	+	.	gene_id "ENSG00000275700"; transcript_id "G3634.1";
chr17	PacBio	CDS	36949126	36949216	.	+	.	gene_id "ENSG00000275700"; transcript_id "G3634.1";
chr17	PacBio	CDS	36950214	36950405	.	+	.	gene_id "ENSG00000275700"; transcript_id "G3634.1";
chr17	PacBio	CDS	36952886	36953296	.	+	.	gene_id "ENSG00000275700"; transcript_id "G3634.1";
chr17	PacBio	CDS	36953770	36953907	.	+	.	gene_id "ENSG00000275700"; transcript_id "G3634.1";
chr17	PacBio	CDS	36986617	36986731	.	+	.	gene_id "ENSG00000275700"; transcript_id "G3634.1";
chr17	PacBio	CDS	36988519	36988720	.	+	.	gene_id "ENSG00000275700"; transcript_id "G3634.1";
chr17	PacBio	CDS	36989247	36989411	.	+	.	gene_id "ENSG00000275700"; transcript_id "G3634.1";
chr17	PacBio	CDS	36990774	36990857	.	+	.	gene_id "ENSG00000275700"; transcript_id "G3634.1";
chr17	PacBio	CDS	37019005	37019072	.	+	.	gene_id "ENSG00000275700"; transcript_id "G3634.1";
chr17	PacBio	CDS	37020934	37021018	.	+	.	gene_id "ENSG00000275700"; transcript_id "G3634.1";
chr17	PacBio	transcript	36948958	36956978	.	+	.	gene_id "ENSG00000275700"; transcript_id "G3634.2";
chr17	PacBio	exon	36948958	36949216	.	+	.	gene_id "ENSG00000275700"; transcript_id "G3634.2";
chr17	PacBio	exon	36950214	36950405	.	+	.	gene_id "ENSG00000275700"; transcript_id "G3634.2";
chr17	PacBio	exon	36952886	36953296	.	+	.	gene_id "ENSG00000275700"; transcript_id "G3634.2";
chr17	PacBio	exon	36953770	36956978	.	+	.	gene_id "ENSG00000275700"; transcript_id "G3634.2";
chr17	PacBio	CDS	36949126	36949216	.	+	.	gene_id "ENSG00000275700"; transcript_id "G3634.2";
chr17	PacBio	CDS	36950214	36950405	.	+	.	gene_id "ENSG00000275700"; transcript_id "G3634.2";
chr17	PacBio	CDS	36952886	36953296	.	+	.	gene_id "ENSG00000275700"; transcript_id "G3634.2";
chr17	PacBio	CDS	36953770	36954203	.	+	.	gene_id "ENSG00000275700"; transcript_id "G3634.2";
chr17	PacBio	transcript	37084993	37161917	.	-	.	gene_id "ENSG00000278540"; transcript_id "G3635.1";
chr17	PacBio	exon	37084993	37087439	.	-	.	gene_id "ENSG00000278540"; transcript_id "G3635.1";
chr17	PacBio	exon	37088938	37089074	.	-	.	gene_id "ENSG00000278540"; transcript_id "G3635.1";
chr17	PacBio	exon	37096996	37097166	.	-	.	gene_id "ENSG00000278540"; transcript_id "G3635.1";
chr17	PacBio	exon	37097830	37097984	.	-	.	gene_id "ENSG00000278540"; transcript_id "G3635.1";
chr17	PacBio	exon	37111531	37111643	.	-	.	gene_id "ENSG00000278540"; transcript_id "G3635.1";
chr17	PacBio	exon	37113088	37113265	.	-	.	gene_id "ENSG00000278540"; transcript_id "G3635.1";
chr17	PacBio	exon	37121355	37121490	.	-	.	gene_id "ENSG00000278540"; transcript_id "G3635.1";
chr17	PacBio	exon	37122531	37122627	.	-	.	gene_id "ENSG00000278540"; transcript_id "G3635.1";
chr17	PacBio	exon	37125698	37125794	.	-	.	gene_id "ENSG00000278540"; transcript_id "G3635.1";
chr17	PacBio	exon	37129365	37129485	.	-	.	gene_id "ENSG00000278540"; transcript_id "G3635.1";
chr17	PacBio	exon	37130075	37130218	.	-	.	gene_id "ENSG00000278540"; transcript_id "G3635.1";
chr17	PacBio	exon	37149864	37149974	.	-	.	gene_id "ENSG00000278540"; transcript_id "G3635.1";
chr17	PacBio	exon	37151301	37151421	.	-	.	gene_id "ENSG00000278540"; transcript_id "G3635.1";
chr17	PacBio	exon	37155683	37155780	.	-	.	gene_id "ENSG00000278540"; transcript_id "G3635.1";
chr17	PacBio	exon	37161781	37161917	.	-	.	gene_id "ENSG00000278540"; transcript_id "G3635.1";
chr17	PacBio	CDS	37087316	37087439	.	-	.	gene_id "ENSG00000278540"; transcript_id "G3635.1";
chr17	PacBio	CDS	37088938	37089074	.	-	.	gene_id "ENSG00000278540"; transcript_id "G3635.1";
chr17	PacBio	CDS	37096996	37097166	.	-	.	gene_id "ENSG00000278540"; transcript_id "G3635.1";
chr17	PacBio	CDS	37097830	37097984	.	-	.	gene_id "ENSG00000278540"; transcript_id "G3635.1";
chr17	PacBio	CDS	37111531	37111643	.	-	.	gene_id "ENSG00000278540"; transcript_id "G3635.1";
chr17	PacBio	CDS	37113088	37113265	.	-	.	gene_id "ENSG00000278540"; transcript_id "G3635.1";
chr17	PacBio	CDS	37121355	37121490	.	-	.	gene_id "ENSG00000278540"; transcript_id "G3635.1";
chr17	PacBio	CDS	37122531	37122627	.	-	.	gene_id "ENSG00000278540"; transcript_id "G3635.1";
chr17	PacBio	CDS	37125698	37125794	.	-	.	gene_id "ENSG00000278540"; transcript_id "G3635.1";
chr17	PacBio	CDS	37129365	37129485	.	-	.	gene_id "ENSG00000278540"; transcript_id "G3635.1";
chr17	PacBio	CDS	37130075	37130218	.	-	.	gene_id "ENSG00000278540"; transcript_id "G3635.1";
chr17	PacBio	CDS	37149864	37149974	.	-	.	gene_id "ENSG00000278540"; transcript_id "G3635.1";
chr17	PacBio	CDS	37151301	37151421	.	-	.	gene_id "ENSG00000278540"; transcript_id "G3635.1";
chr17	PacBio	CDS	37155683	37155780	.	-	.	gene_id "ENSG00000278540"; transcript_id "G3635.1";
chr17	PacBio	CDS	37161781	37161822	.	-	.	gene_id "ENSG00000278540"; transcript_id "G3635.1";
chr17	PacBio	transcript	37406883	37478266	.	+	.	gene_id "ENSG00000276234"; transcript_id "G3636.1";
chr17	PacBio	exon	37406883	37406949	.	+	.	gene_id "ENSG00000276234"; transcript_id "G3636.1";
chr17	PacBio	exon	37411269	37411390	.	+	.	gene_id "ENSG00000276234"; transcript_id "G3636.1";
chr17	PacBio	exon	37423509	37423615	.	+	.	gene_id "ENSG00000276234"; transcript_id "G3636.1";
chr17	PacBio	exon	37426950	37427009	.	+	.	gene_id "ENSG00000276234"; transcript_id "G3636.1";
chr17	PacBio	exon	37437738	37437829	.	+	.	gene_id "ENSG00000276234"; transcript_id "G3636.1";
chr17	PacBio	exon	37440505	37440662	.	+	.	gene_id "ENSG00000276234"; transcript_id "G3636.1";
chr17	PacBio	exon	37442564	37442652	.	+	.	gene_id "ENSG00000276234"; transcript_id "G3636.1";
chr17	PacBio	exon	37444696	37444768	.	+	.	gene_id "ENSG00000276234"; transcript_id "G3636.1";
chr17	PacBio	exon	37458524	37458587	.	+	.	gene_id "ENSG00000276234"; transcript_id "G3636.1";
chr17	PacBio	exon	37462078	37462121	.	+	.	gene_id "ENSG00000276234"; transcript_id "G3636.1";
chr17	PacBio	exon	37465431	37465541	.	+	.	gene_id "ENSG00000276234"; transcript_id "G3636.1";
chr17	PacBio	exon	37467454	37467525	.	+	.	gene_id "ENSG00000276234"; transcript_id "G3636.1";
chr17	PacBio	exon	37470400	37470532	.	+	.	gene_id "ENSG00000276234"; transcript_id "G3636.1";
chr17	PacBio	exon	37471094	37471137	.	+	.	gene_id "ENSG00000276234"; transcript_id "G3636.1";
chr17	PacBio	exon	37474556	37474629	.	+	.	gene_id "ENSG00000276234"; transcript_id "G3636.1";
chr17	PacBio	exon	37476797	37478266	.	+	.	gene_id "ENSG00000276234"; transcript_id "G3636.1";
chr17	PacBio	CDS	37411366	37411390	.	+	.	gene_id "ENSG00000276234"; transcript_id "G3636.1";
chr17	PacBio	CDS	37423509	37423615	.	+	.	gene_id "ENSG00000276234"; transcript_id "G3636.1";
chr17	PacBio	CDS	37426950	37427009	.	+	.	gene_id "ENSG00000276234"; transcript_id "G3636.1";
chr17	PacBio	CDS	37437738	37437829	.	+	.	gene_id "ENSG00000276234"; transcript_id "G3636.1";
chr17	PacBio	CDS	37440505	37440662	.	+	.	gene_id "ENSG00000276234"; transcript_id "G3636.1";
chr17	PacBio	CDS	37442564	37442652	.	+	.	gene_id "ENSG00000276234"; transcript_id "G3636.1";
chr17	PacBio	CDS	37444696	37444768	.	+	.	gene_id "ENSG00000276234"; transcript_id "G3636.1";
chr17	PacBio	CDS	37458524	37458587	.	+	.	gene_id "ENSG00000276234"; transcript_id "G3636.1";
chr17	PacBio	CDS	37462078	37462121	.	+	.	gene_id "ENSG00000276234"; transcript_id "G3636.1";
chr17	PacBio	CDS	37465431	37465541	.	+	.	gene_id "ENSG00000276234"; transcript_id "G3636.1";
chr17	PacBio	CDS	37467454	37467525	.	+	.	gene_id "ENSG00000276234"; transcript_id "G3636.1";
chr17	PacBio	CDS	37470400	37470532	.	+	.	gene_id "ENSG00000276234"; transcript_id "G3636.1";
chr17	PacBio	CDS	37471094	37471137	.	+	.	gene_id "ENSG00000276234"; transcript_id "G3636.1";
chr17	PacBio	CDS	37474556	37474629	.	+	.	gene_id "ENSG00000276234"; transcript_id "G3636.1";
chr17	PacBio	CDS	37476797	37476982	.	+	.	gene_id "ENSG00000276234"; transcript_id "G3636.1";
chr17	PacBio	transcript	37406886	37478265	.	+	.	gene_id "ENSG00000276234"; transcript_id "G3636.2";
chr17	PacBio	exon	37406886	37406949	.	+	.	gene_id "ENSG00000276234"; transcript_id "G3636.2";
chr17	PacBio	exon	37411269	37411390	.	+	.	gene_id "ENSG00000276234"; transcript_id "G3636.2";
chr17	PacBio	exon	37423509	37423615	.	+	.	gene_id "ENSG00000276234"; transcript_id "G3636.2";
chr17	PacBio	exon	37426950	37427009	.	+	.	gene_id "ENSG00000276234"; transcript_id "G3636.2";
chr17	PacBio	exon	37437738	37437829	.	+	.	gene_id "ENSG00000276234"; transcript_id "G3636.2";
chr17	PacBio	exon	37440505	37440662	.	+	.	gene_id "ENSG00000276234"; transcript_id "G3636.2";
chr17	PacBio	exon	37442564	37442652	.	+	.	gene_id "ENSG00000276234"; transcript_id "G3636.2";
chr17	PacBio	exon	37444696	37444768	.	+	.	gene_id "ENSG00000276234"; transcript_id "G3636.2";
chr17	PacBio	exon	37458524	37458587	.	+	.	gene_id "ENSG00000276234"; transcript_id "G3636.2";
chr17	PacBio	exon	37462078	37462121	.	+	.	gene_id "ENSG00000276234"; transcript_id "G3636.2";
chr17	PacBio	exon	37465431	37465541	.	+	.	gene_id "ENSG00000276234"; transcript_id "G3636.2";
chr17	PacBio	exon	37467454	37467525	.	+	.	gene_id "ENSG00000276234"; transcript_id "G3636.2";
chr17	PacBio	exon	37470400	37470532	.	+	.	gene_id "ENSG00000276234"; transcript_id "G3636.2";
chr17	PacBio	exon	37471094	37471137	.	+	.	gene_id "ENSG00000276234"; transcript_id "G3636.2";
chr17	PacBio	exon	37474556	37474629	.	+	.	gene_id "ENSG00000276234"; transcript_id "G3636.2";
chr17	PacBio	exon	37476797	37477559	.	+	.	gene_id "ENSG00000276234"; transcript_id "G3636.2";
chr17	PacBio	exon	37478026	37478265	.	+	.	gene_id "ENSG00000276234"; transcript_id "G3636.2";
chr17	PacBio	CDS	37411366	37411390	.	+	.	gene_id "ENSG00000276234"; transcript_id "G3636.2";
chr17	PacBio	CDS	37423509	37423615	.	+	.	gene_id "ENSG00000276234"; transcript_id "G3636.2";
chr17	PacBio	CDS	37426950	37427009	.	+	.	gene_id "ENSG00000276234"; transcript_id "G3636.2";
chr17	PacBio	CDS	37437738	37437829	.	+	.	gene_id "ENSG00000276234"; transcript_id "G3636.2";
chr17	PacBio	CDS	37440505	37440662	.	+	.	gene_id "ENSG00000276234"; transcript_id "G3636.2";
chr17	PacBio	CDS	37442564	37442652	.	+	.	gene_id "ENSG00000276234"; transcript_id "G3636.2";
chr17	PacBio	CDS	37444696	37444768	.	+	.	gene_id "ENSG00000276234"; transcript_id "G3636.2";
chr17	PacBio	CDS	37458524	37458587	.	+	.	gene_id "ENSG00000276234"; transcript_id "G3636.2";
chr17	PacBio	CDS	37462078	37462121	.	+	.	gene_id "ENSG00000276234"; transcript_id "G3636.2";
chr17	PacBio	CDS	37465431	37465541	.	+	.	gene_id "ENSG00000276234"; transcript_id "G3636.2";
chr17	PacBio	CDS	37467454	37467525	.	+	.	gene_id "ENSG00000276234"; transcript_id "G3636.2";
chr17	PacBio	CDS	37470400	37470532	.	+	.	gene_id "ENSG00000276234"; transcript_id "G3636.2";
chr17	PacBio	CDS	37471094	37471137	.	+	.	gene_id "ENSG00000276234"; transcript_id "G3636.2";
chr17	PacBio	CDS	37474556	37474629	.	+	.	gene_id "ENSG00000276234"; transcript_id "G3636.2";
chr17	PacBio	CDS	37476797	37476982	.	+	.	gene_id "ENSG00000276234"; transcript_id "G3636.2";
chr17	PacBio	transcript	37406888	37477236	.	+	.	gene_id "ENSG00000276234"; transcript_id "G3636.3";
chr17	PacBio	exon	37406888	37406949	.	+	.	gene_id "ENSG00000276234"; transcript_id "G3636.3";
chr17	PacBio	exon	37411269	37411390	.	+	.	gene_id "ENSG00000276234"; transcript_id "G3636.3";
chr17	PacBio	exon	37423509	37423615	.	+	.	gene_id "ENSG00000276234"; transcript_id "G3636.3";
chr17	PacBio	exon	37426950	37427009	.	+	.	gene_id "ENSG00000276234"; transcript_id "G3636.3";
chr17	PacBio	exon	37437738	37437829	.	+	.	gene_id "ENSG00000276234"; transcript_id "G3636.3";
chr17	PacBio	exon	37440505	37440662	.	+	.	gene_id "ENSG00000276234"; transcript_id "G3636.3";
chr17	PacBio	exon	37442564	37442652	.	+	.	gene_id "ENSG00000276234"; transcript_id "G3636.3";
chr17	PacBio	exon	37444696	37444768	.	+	.	gene_id "ENSG00000276234"; transcript_id "G3636.3";
chr17	PacBio	exon	37458524	37458587	.	+	.	gene_id "ENSG00000276234"; transcript_id "G3636.3";
chr17	PacBio	exon	37462078	37462121	.	+	.	gene_id "ENSG00000276234"; transcript_id "G3636.3";
chr17	PacBio	exon	37465431	37465541	.	+	.	gene_id "ENSG00000276234"; transcript_id "G3636.3";
chr17	PacBio	exon	37467454	37467525	.	+	.	gene_id "ENSG00000276234"; transcript_id "G3636.3";
chr17	PacBio	exon	37470400	37470532	.	+	.	gene_id "ENSG00000276234"; transcript_id "G3636.3";
chr17	PacBio	exon	37471094	37471137	.	+	.	gene_id "ENSG00000276234"; transcript_id "G3636.3";
chr17	PacBio	exon	37474556	37474629	.	+	.	gene_id "ENSG00000276234"; transcript_id "G3636.3";
chr17	PacBio	exon	37476797	37477236	.	+	.	gene_id "ENSG00000276234"; transcript_id "G3636.3";
chr17	PacBio	CDS	37411366	37411390	.	+	.	gene_id "ENSG00000276234"; transcript_id "G3636.3";
chr17	PacBio	CDS	37423509	37423615	.	+	.	gene_id "ENSG00000276234"; transcript_id "G3636.3";
chr17	PacBio	CDS	37426950	37427009	.	+	.	gene_id "ENSG00000276234"; transcript_id "G3636.3";
chr17	PacBio	CDS	37437738	37437829	.	+	.	gene_id "ENSG00000276234"; transcript_id "G3636.3";
chr17	PacBio	CDS	37440505	37440662	.	+	.	gene_id "ENSG00000276234"; transcript_id "G3636.3";
chr17	PacBio	CDS	37442564	37442652	.	+	.	gene_id "ENSG00000276234"; transcript_id "G3636.3";
chr17	PacBio	CDS	37444696	37444768	.	+	.	gene_id "ENSG00000276234"; transcript_id "G3636.3";
chr17	PacBio	CDS	37458524	37458587	.	+	.	gene_id "ENSG00000276234"; transcript_id "G3636.3";
chr17	PacBio	CDS	37462078	37462121	.	+	.	gene_id "ENSG00000276234"; transcript_id "G3636.3";
chr17	PacBio	CDS	37465431	37465541	.	+	.	gene_id "ENSG00000276234"; transcript_id "G3636.3";
chr17	PacBio	CDS	37467454	37467525	.	+	.	gene_id "ENSG00000276234"; transcript_id "G3636.3";
chr17	PacBio	CDS	37470400	37470532	.	+	.	gene_id "ENSG00000276234"; transcript_id "G3636.3";
chr17	PacBio	CDS	37471094	37471137	.	+	.	gene_id "ENSG00000276234"; transcript_id "G3636.3";
chr17	PacBio	CDS	37474556	37474629	.	+	.	gene_id "ENSG00000276234"; transcript_id "G3636.3";
chr17	PacBio	CDS	37476797	37476982	.	+	.	gene_id "ENSG00000276234"; transcript_id "G3636.3";
chr17	PacBio	transcript	37489828	37513527	.	+	.	gene_id "ENSG00000276023"; transcript_id "G3637.1";
chr17	PacBio	exon	37489828	37489958	.	+	.	gene_id "ENSG00000276023"; transcript_id "G3637.1";
chr17	PacBio	exon	37510677	37510764	.	+	.	gene_id "ENSG00000276023"; transcript_id "G3637.1";
chr17	PacBio	exon	37512181	37513527	.	+	.	gene_id "ENSG00000276023"; transcript_id "G3637.1";
chr17	PacBio	CDS	37512273	37512869	.	+	.	gene_id "ENSG00000276023"; transcript_id "G3637.1";
chr17	PacBio	transcript	37516681	37609414	.	-	.	gene_id "ENSG00000275066"; transcript_id "G3638.1";
chr17	PacBio	exon	37516681	37519071	.	-	.	gene_id "ENSG00000275066"; transcript_id "G3638.1";
chr17	PacBio	exon	37520179	37520214	.	-	.	gene_id "ENSG00000275066"; transcript_id "G3638.1";
chr17	PacBio	exon	37520538	37520648	.	-	.	gene_id "ENSG00000275066"; transcript_id "G3638.1";
chr17	PacBio	exon	37535979	37536127	.	-	.	gene_id "ENSG00000275066"; transcript_id "G3638.1";
chr17	PacBio	exon	37538324	37538420	.	-	.	gene_id "ENSG00000275066"; transcript_id "G3638.1";
chr17	PacBio	exon	37539192	37539245	.	-	.	gene_id "ENSG00000275066"; transcript_id "G3638.1";
chr17	PacBio	exon	37540380	37540543	.	-	.	gene_id "ENSG00000275066"; transcript_id "G3638.1";
chr17	PacBio	exon	37541972	37542565	.	-	.	gene_id "ENSG00000275066"; transcript_id "G3638.1";
chr17	PacBio	exon	37553115	37554059	.	-	.	gene_id "ENSG00000275066"; transcript_id "G3638.1";
chr17	PacBio	exon	37561195	37561257	.	-	.	gene_id "ENSG00000275066"; transcript_id "G3638.1";
chr17	PacBio	exon	37561471	37561589	.	-	.	gene_id "ENSG00000275066"; transcript_id "G3638.1";
chr17	PacBio	exon	37568791	37568924	.	-	.	gene_id "ENSG00000275066"; transcript_id "G3638.1";
chr17	PacBio	exon	37570637	37570885	.	-	.	gene_id "ENSG00000275066"; transcript_id "G3638.1";
chr17	PacBio	exon	37571791	37571987	.	-	.	gene_id "ENSG00000275066"; transcript_id "G3638.1";
chr17	PacBio	exon	37576341	37576418	.	-	.	gene_id "ENSG00000275066"; transcript_id "G3638.1";
chr17	PacBio	exon	37577380	37577613	.	-	.	gene_id "ENSG00000275066"; transcript_id "G3638.1";
chr17	PacBio	exon	37584648	37584759	.	-	.	gene_id "ENSG00000275066"; transcript_id "G3638.1";
chr17	PacBio	exon	37585325	37585430	.	-	.	gene_id "ENSG00000275066"; transcript_id "G3638.1";
chr17	PacBio	exon	37586419	37586549	.	-	.	gene_id "ENSG00000275066"; transcript_id "G3638.1";
chr17	PacBio	exon	37596223	37596344	.	-	.	gene_id "ENSG00000275066"; transcript_id "G3638.1";
chr17	PacBio	exon	37600363	37600403	.	-	.	gene_id "ENSG00000275066"; transcript_id "G3638.1";
chr17	PacBio	exon	37609279	37609414	.	-	.	gene_id "ENSG00000275066"; transcript_id "G3638.1";
chr17	PacBio	CDS	37518940	37519071	.	-	.	gene_id "ENSG00000275066"; transcript_id "G3638.1";
chr17	PacBio	CDS	37520179	37520214	.	-	.	gene_id "ENSG00000275066"; transcript_id "G3638.1";
chr17	PacBio	CDS	37520538	37520648	.	-	.	gene_id "ENSG00000275066"; transcript_id "G3638.1";
chr17	PacBio	CDS	37535979	37536127	.	-	.	gene_id "ENSG00000275066"; transcript_id "G3638.1";
chr17	PacBio	CDS	37538324	37538420	.	-	.	gene_id "ENSG00000275066"; transcript_id "G3638.1";
chr17	PacBio	CDS	37539192	37539245	.	-	.	gene_id "ENSG00000275066"; transcript_id "G3638.1";
chr17	PacBio	CDS	37540380	37540543	.	-	.	gene_id "ENSG00000275066"; transcript_id "G3638.1";
chr17	PacBio	CDS	37541972	37542565	.	-	.	gene_id "ENSG00000275066"; transcript_id "G3638.1";
chr17	PacBio	CDS	37553115	37554059	.	-	.	gene_id "ENSG00000275066"; transcript_id "G3638.1";
chr17	PacBio	CDS	37561195	37561257	.	-	.	gene_id "ENSG00000275066"; transcript_id "G3638.1";
chr17	PacBio	CDS	37561471	37561589	.	-	.	gene_id "ENSG00000275066"; transcript_id "G3638.1";
chr17	PacBio	CDS	37568791	37568924	.	-	.	gene_id "ENSG00000275066"; transcript_id "G3638.1";
chr17	PacBio	CDS	37570637	37570885	.	-	.	gene_id "ENSG00000275066"; transcript_id "G3638.1";
chr17	PacBio	CDS	37571791	37571987	.	-	.	gene_id "ENSG00000275066"; transcript_id "G3638.1";
chr17	PacBio	CDS	37576341	37576418	.	-	.	gene_id "ENSG00000275066"; transcript_id "G3638.1";
chr17	PacBio	CDS	37577380	37577613	.	-	.	gene_id "ENSG00000275066"; transcript_id "G3638.1";
chr17	PacBio	CDS	37584648	37584759	.	-	.	gene_id "ENSG00000275066"; transcript_id "G3638.1";
chr17	PacBio	CDS	37585325	37585430	.	-	.	gene_id "ENSG00000275066"; transcript_id "G3638.1";
chr17	PacBio	CDS	37586419	37586549	.	-	.	gene_id "ENSG00000275066"; transcript_id "G3638.1";
chr17	PacBio	CDS	37596223	37596344	.	-	.	gene_id "ENSG00000275066"; transcript_id "G3638.1";
chr17	PacBio	CDS	37600363	37600403	.	-	.	gene_id "ENSG00000275066"; transcript_id "G3638.1";
chr17	PacBio	CDS	37609279	37609355	.	-	.	gene_id "ENSG00000275066"; transcript_id "G3638.1";
chr17	PacBio	transcript	37518460	37609422	.	-	.	gene_id "ENSG00000275066"; transcript_id "G3638.2";
chr17	PacBio	exon	37518460	37519071	.	-	.	gene_id "ENSG00000275066"; transcript_id "G3638.2";
chr17	PacBio	exon	37520179	37520214	.	-	.	gene_id "ENSG00000275066"; transcript_id "G3638.2";
chr17	PacBio	exon	37520538	37520648	.	-	.	gene_id "ENSG00000275066"; transcript_id "G3638.2";
chr17	PacBio	exon	37535979	37536127	.	-	.	gene_id "ENSG00000275066"; transcript_id "G3638.2";
chr17	PacBio	exon	37538324	37538420	.	-	.	gene_id "ENSG00000275066"; transcript_id "G3638.2";
chr17	PacBio	exon	37539192	37539245	.	-	.	gene_id "ENSG00000275066"; transcript_id "G3638.2";
chr17	PacBio	exon	37540380	37540543	.	-	.	gene_id "ENSG00000275066"; transcript_id "G3638.2";
chr17	PacBio	exon	37541972	37542430	.	-	.	gene_id "ENSG00000275066"; transcript_id "G3638.2";
chr17	PacBio	exon	37553115	37554059	.	-	.	gene_id "ENSG00000275066"; transcript_id "G3638.2";
chr17	PacBio	exon	37561195	37561257	.	-	.	gene_id "ENSG00000275066"; transcript_id "G3638.2";
chr17	PacBio	exon	37561471	37561589	.	-	.	gene_id "ENSG00000275066"; transcript_id "G3638.2";
chr17	PacBio	exon	37568791	37568924	.	-	.	gene_id "ENSG00000275066"; transcript_id "G3638.2";
chr17	PacBio	exon	37570637	37570885	.	-	.	gene_id "ENSG00000275066"; transcript_id "G3638.2";
chr17	PacBio	exon	37571791	37571987	.	-	.	gene_id "ENSG00000275066"; transcript_id "G3638.2";
chr17	PacBio	exon	37576341	37576418	.	-	.	gene_id "ENSG00000275066"; transcript_id "G3638.2";
chr17	PacBio	exon	37584648	37584759	.	-	.	gene_id "ENSG00000275066"; transcript_id "G3638.2";
chr17	PacBio	exon	37585325	37585430	.	-	.	gene_id "ENSG00000275066"; transcript_id "G3638.2";
chr17	PacBio	exon	37586419	37586549	.	-	.	gene_id "ENSG00000275066"; transcript_id "G3638.2";
chr17	PacBio	exon	37596223	37596344	.	-	.	gene_id "ENSG00000275066"; transcript_id "G3638.2";
chr17	PacBio	exon	37600363	37600403	.	-	.	gene_id "ENSG00000275066"; transcript_id "G3638.2";
chr17	PacBio	exon	37609279	37609422	.	-	.	gene_id "ENSG00000275066"; transcript_id "G3638.2";
chr17	PacBio	CDS	37518940	37519071	.	-	.	gene_id "ENSG00000275066"; transcript_id "G3638.2";
chr17	PacBio	CDS	37520179	37520214	.	-	.	gene_id "ENSG00000275066"; transcript_id "G3638.2";
chr17	PacBio	CDS	37520538	37520648	.	-	.	gene_id "ENSG00000275066"; transcript_id "G3638.2";
chr17	PacBio	CDS	37535979	37536127	.	-	.	gene_id "ENSG00000275066"; transcript_id "G3638.2";
chr17	PacBio	CDS	37538324	37538420	.	-	.	gene_id "ENSG00000275066"; transcript_id "G3638.2";
chr17	PacBio	CDS	37539192	37539245	.	-	.	gene_id "ENSG00000275066"; transcript_id "G3638.2";
chr17	PacBio	CDS	37540380	37540543	.	-	.	gene_id "ENSG00000275066"; transcript_id "G3638.2";
chr17	PacBio	CDS	37541972	37542430	.	-	.	gene_id "ENSG00000275066"; transcript_id "G3638.2";
chr17	PacBio	CDS	37553115	37554059	.	-	.	gene_id "ENSG00000275066"; transcript_id "G3638.2";
chr17	PacBio	CDS	37561195	37561257	.	-	.	gene_id "ENSG00000275066"; transcript_id "G3638.2";
chr17	PacBio	CDS	37561471	37561589	.	-	.	gene_id "ENSG00000275066"; transcript_id "G3638.2";
chr17	PacBio	CDS	37568791	37568924	.	-	.	gene_id "ENSG00000275066"; transcript_id "G3638.2";
chr17	PacBio	CDS	37570637	37570885	.	-	.	gene_id "ENSG00000275066"; transcript_id "G3638.2";
chr17	PacBio	CDS	37571791	37571987	.	-	.	gene_id "ENSG00000275066"; transcript_id "G3638.2";
chr17	PacBio	CDS	37576341	37576418	.	-	.	gene_id "ENSG00000275066"; transcript_id "G3638.2";
chr17	PacBio	CDS	37584648	37584759	.	-	.	gene_id "ENSG00000275066"; transcript_id "G3638.2";
chr17	PacBio	CDS	37585325	37585430	.	-	.	gene_id "ENSG00000275066"; transcript_id "G3638.2";
chr17	PacBio	CDS	37586419	37586549	.	-	.	gene_id "ENSG00000275066"; transcript_id "G3638.2";
chr17	PacBio	CDS	37596223	37596344	.	-	.	gene_id "ENSG00000275066"; transcript_id "G3638.2";
chr17	PacBio	CDS	37600363	37600403	.	-	.	gene_id "ENSG00000275066"; transcript_id "G3638.2";
chr17	PacBio	CDS	37609279	37609355	.	-	.	gene_id "ENSG00000275066"; transcript_id "G3638.2";
chr17	PacBio	transcript	37518463	37609416	.	-	.	gene_id "ENSG00000275066"; transcript_id "G3638.3";
chr17	PacBio	exon	37518463	37519071	.	-	.	gene_id "ENSG00000275066"; transcript_id "G3638.3";
chr17	PacBio	exon	37520179	37520214	.	-	.	gene_id "ENSG00000275066"; transcript_id "G3638.3";
chr17	PacBio	exon	37520538	37520648	.	-	.	gene_id "ENSG00000275066"; transcript_id "G3638.3";
chr17	PacBio	exon	37535979	37536127	.	-	.	gene_id "ENSG00000275066"; transcript_id "G3638.3";
chr17	PacBio	exon	37538324	37538420	.	-	.	gene_id "ENSG00000275066"; transcript_id "G3638.3";
chr17	PacBio	exon	37539192	37539245	.	-	.	gene_id "ENSG00000275066"; transcript_id "G3638.3";
chr17	PacBio	exon	37540380	37540543	.	-	.	gene_id "ENSG00000275066"; transcript_id "G3638.3";
chr17	PacBio	exon	37541972	37542430	.	-	.	gene_id "ENSG00000275066"; transcript_id "G3638.3";
chr17	PacBio	exon	37553115	37554059	.	-	.	gene_id "ENSG00000275066"; transcript_id "G3638.3";
chr17	PacBio	exon	37561195	37561257	.	-	.	gene_id "ENSG00000275066"; transcript_id "G3638.3";
chr17	PacBio	exon	37561471	37561589	.	-	.	gene_id "ENSG00000275066"; transcript_id "G3638.3";
chr17	PacBio	exon	37568791	37568924	.	-	.	gene_id "ENSG00000275066"; transcript_id "G3638.3";
chr17	PacBio	exon	37570637	37570885	.	-	.	gene_id "ENSG00000275066"; transcript_id "G3638.3";
chr17	PacBio	exon	37571791	37571987	.	-	.	gene_id "ENSG00000275066"; transcript_id "G3638.3";
chr17	PacBio	exon	37576341	37576418	.	-	.	gene_id "ENSG00000275066"; transcript_id "G3638.3";
chr17	PacBio	exon	37577380	37577613	.	-	.	gene_id "ENSG00000275066"; transcript_id "G3638.3";
chr17	PacBio	exon	37579132	37579434	.	-	.	gene_id "ENSG00000275066"; transcript_id "G3638.3";
chr17	PacBio	exon	37584648	37584759	.	-	.	gene_id "ENSG00000275066"; transcript_id "G3638.3";
chr17	PacBio	exon	37585325	37585430	.	-	.	gene_id "ENSG00000275066"; transcript_id "G3638.3";
chr17	PacBio	exon	37586419	37586549	.	-	.	gene_id "ENSG00000275066"; transcript_id "G3638.3";
chr17	PacBio	exon	37596223	37596344	.	-	.	gene_id "ENSG00000275066"; transcript_id "G3638.3";
chr17	PacBio	exon	37600363	37600403	.	-	.	gene_id "ENSG00000275066"; transcript_id "G3638.3";
chr17	PacBio	exon	37609279	37609416	.	-	.	gene_id "ENSG00000275066"; transcript_id "G3638.3";
chr17	PacBio	CDS	37518940	37519071	.	-	.	gene_id "ENSG00000275066"; transcript_id "G3638.3";
chr17	PacBio	CDS	37520179	37520214	.	-	.	gene_id "ENSG00000275066"; transcript_id "G3638.3";
chr17	PacBio	CDS	37520538	37520648	.	-	.	gene_id "ENSG00000275066"; transcript_id "G3638.3";
chr17	PacBio	CDS	37535979	37536127	.	-	.	gene_id "ENSG00000275066"; transcript_id "G3638.3";
chr17	PacBio	CDS	37538324	37538420	.	-	.	gene_id "ENSG00000275066"; transcript_id "G3638.3";
chr17	PacBio	CDS	37539192	37539245	.	-	.	gene_id "ENSG00000275066"; transcript_id "G3638.3";
chr17	PacBio	CDS	37540380	37540543	.	-	.	gene_id "ENSG00000275066"; transcript_id "G3638.3";
chr17	PacBio	CDS	37541972	37542430	.	-	.	gene_id "ENSG00000275066"; transcript_id "G3638.3";
chr17	PacBio	CDS	37553115	37554059	.	-	.	gene_id "ENSG00000275066"; transcript_id "G3638.3";
chr17	PacBio	CDS	37561195	37561257	.	-	.	gene_id "ENSG00000275066"; transcript_id "G3638.3";
chr17	PacBio	CDS	37561471	37561589	.	-	.	gene_id "ENSG00000275066"; transcript_id "G3638.3";
chr17	PacBio	CDS	37568791	37568924	.	-	.	gene_id "ENSG00000275066"; transcript_id "G3638.3";
chr17	PacBio	CDS	37570637	37570885	.	-	.	gene_id "ENSG00000275066"; transcript_id "G3638.3";
chr17	PacBio	CDS	37571791	37571987	.	-	.	gene_id "ENSG00000275066"; transcript_id "G3638.3";
chr17	PacBio	CDS	37576341	37576418	.	-	.	gene_id "ENSG00000275066"; transcript_id "G3638.3";
chr17	PacBio	CDS	37577380	37577613	.	-	.	gene_id "ENSG00000275066"; transcript_id "G3638.3";
chr17	PacBio	CDS	37579132	37579434	.	-	.	gene_id "ENSG00000275066"; transcript_id "G3638.3";
chr17	PacBio	CDS	37584648	37584759	.	-	.	gene_id "ENSG00000275066"; transcript_id "G3638.3";
chr17	PacBio	CDS	37585325	37585430	.	-	.	gene_id "ENSG00000275066"; transcript_id "G3638.3";
chr17	PacBio	CDS	37586419	37586549	.	-	.	gene_id "ENSG00000275066"; transcript_id "G3638.3";
chr17	PacBio	CDS	37596223	37596344	.	-	.	gene_id "ENSG00000275066"; transcript_id "G3638.3";
chr17	PacBio	CDS	37600363	37600403	.	-	.	gene_id "ENSG00000275066"; transcript_id "G3638.3";
chr17	PacBio	CDS	37609279	37609355	.	-	.	gene_id "ENSG00000275066"; transcript_id "G3638.3";
chr17	PacBio	transcript	37518463	37609430	.	-	.	gene_id "ENSG00000275066"; transcript_id "G3638.4";
chr17	PacBio	exon	37518463	37519071	.	-	.	gene_id "ENSG00000275066"; transcript_id "G3638.4";
chr17	PacBio	exon	37520179	37520214	.	-	.	gene_id "ENSG00000275066"; transcript_id "G3638.4";
chr17	PacBio	exon	37520538	37520648	.	-	.	gene_id "ENSG00000275066"; transcript_id "G3638.4";
chr17	PacBio	exon	37535979	37536127	.	-	.	gene_id "ENSG00000275066"; transcript_id "G3638.4";
chr17	PacBio	exon	37538324	37538420	.	-	.	gene_id "ENSG00000275066"; transcript_id "G3638.4";
chr17	PacBio	exon	37539192	37539245	.	-	.	gene_id "ENSG00000275066"; transcript_id "G3638.4";
chr17	PacBio	exon	37540380	37540543	.	-	.	gene_id "ENSG00000275066"; transcript_id "G3638.4";
chr17	PacBio	exon	37541972	37542565	.	-	.	gene_id "ENSG00000275066"; transcript_id "G3638.4";
chr17	PacBio	exon	37553115	37554059	.	-	.	gene_id "ENSG00000275066"; transcript_id "G3638.4";
chr17	PacBio	exon	37561195	37561257	.	-	.	gene_id "ENSG00000275066"; transcript_id "G3638.4";
chr17	PacBio	exon	37561471	37561589	.	-	.	gene_id "ENSG00000275066"; transcript_id "G3638.4";
chr17	PacBio	exon	37568791	37568924	.	-	.	gene_id "ENSG00000275066"; transcript_id "G3638.4";
chr17	PacBio	exon	37570637	37570885	.	-	.	gene_id "ENSG00000275066"; transcript_id "G3638.4";
chr17	PacBio	exon	37571791	37571987	.	-	.	gene_id "ENSG00000275066"; transcript_id "G3638.4";
chr17	PacBio	exon	37576341	37576418	.	-	.	gene_id "ENSG00000275066"; transcript_id "G3638.4";
chr17	PacBio	exon	37577380	37577613	.	-	.	gene_id "ENSG00000275066"; transcript_id "G3638.4";
chr17	PacBio	exon	37584648	37584759	.	-	.	gene_id "ENSG00000275066"; transcript_id "G3638.4";
chr17	PacBio	exon	37585325	37585430	.	-	.	gene_id "ENSG00000275066"; transcript_id "G3638.4";
chr17	PacBio	exon	37586419	37586549	.	-	.	gene_id "ENSG00000275066"; transcript_id "G3638.4";
chr17	PacBio	exon	37596223	37596344	.	-	.	gene_id "ENSG00000275066"; transcript_id "G3638.4";
chr17	PacBio	exon	37600363	37600403	.	-	.	gene_id "ENSG00000275066"; transcript_id "G3638.4";
chr17	PacBio	exon	37609279	37609430	.	-	.	gene_id "ENSG00000275066"; transcript_id "G3638.4";
chr17	PacBio	CDS	37518940	37519071	.	-	.	gene_id "ENSG00000275066"; transcript_id "G3638.4";
chr17	PacBio	CDS	37520179	37520214	.	-	.	gene_id "ENSG00000275066"; transcript_id "G3638.4";
chr17	PacBio	CDS	37520538	37520648	.	-	.	gene_id "ENSG00000275066"; transcript_id "G3638.4";
chr17	PacBio	CDS	37535979	37536127	.	-	.	gene_id "ENSG00000275066"; transcript_id "G3638.4";
chr17	PacBio	CDS	37538324	37538420	.	-	.	gene_id "ENSG00000275066"; transcript_id "G3638.4";
chr17	PacBio	CDS	37539192	37539245	.	-	.	gene_id "ENSG00000275066"; transcript_id "G3638.4";
chr17	PacBio	CDS	37540380	37540543	.	-	.	gene_id "ENSG00000275066"; transcript_id "G3638.4";
chr17	PacBio	CDS	37541972	37542565	.	-	.	gene_id "ENSG00000275066"; transcript_id "G3638.4";
chr17	PacBio	CDS	37553115	37554059	.	-	.	gene_id "ENSG00000275066"; transcript_id "G3638.4";
chr17	PacBio	CDS	37561195	37561257	.	-	.	gene_id "ENSG00000275066"; transcript_id "G3638.4";
chr17	PacBio	CDS	37561471	37561589	.	-	.	gene_id "ENSG00000275066"; transcript_id "G3638.4";
chr17	PacBio	CDS	37568791	37568924	.	-	.	gene_id "ENSG00000275066"; transcript_id "G3638.4";
chr17	PacBio	CDS	37570637	37570885	.	-	.	gene_id "ENSG00000275066"; transcript_id "G3638.4";
chr17	PacBio	CDS	37571791	37571987	.	-	.	gene_id "ENSG00000275066"; transcript_id "G3638.4";
chr17	PacBio	CDS	37576341	37576418	.	-	.	gene_id "ENSG00000275066"; transcript_id "G3638.4";
chr17	PacBio	CDS	37577380	37577613	.	-	.	gene_id "ENSG00000275066"; transcript_id "G3638.4";
chr17	PacBio	CDS	37584648	37584759	.	-	.	gene_id "ENSG00000275066"; transcript_id "G3638.4";
chr17	PacBio	CDS	37585325	37585430	.	-	.	gene_id "ENSG00000275066"; transcript_id "G3638.4";
chr17	PacBio	CDS	37586419	37586549	.	-	.	gene_id "ENSG00000275066"; transcript_id "G3638.4";
chr17	PacBio	CDS	37596223	37596344	.	-	.	gene_id "ENSG00000275066"; transcript_id "G3638.4";
chr17	PacBio	CDS	37600363	37600403	.	-	.	gene_id "ENSG00000275066"; transcript_id "G3638.4";
chr17	PacBio	CDS	37609279	37609355	.	-	.	gene_id "ENSG00000275066"; transcript_id "G3638.4";
chr17	PacBio	transcript	37518463	37609433	.	-	.	gene_id "ENSG00000275066"; transcript_id "G3638.5";
chr17	PacBio	exon	37518463	37519071	.	-	.	gene_id "ENSG00000275066"; transcript_id "G3638.5";
chr17	PacBio	exon	37520538	37520648	.	-	.	gene_id "ENSG00000275066"; transcript_id "G3638.5";
chr17	PacBio	exon	37535979	37536127	.	-	.	gene_id "ENSG00000275066"; transcript_id "G3638.5";
chr17	PacBio	exon	37538324	37538420	.	-	.	gene_id "ENSG00000275066"; transcript_id "G3638.5";
chr17	PacBio	exon	37539192	37539245	.	-	.	gene_id "ENSG00000275066"; transcript_id "G3638.5";
chr17	PacBio	exon	37540380	37540543	.	-	.	gene_id "ENSG00000275066"; transcript_id "G3638.5";
chr17	PacBio	exon	37541972	37542427	.	-	.	gene_id "ENSG00000275066"; transcript_id "G3638.5";
chr17	PacBio	exon	37553115	37554059	.	-	.	gene_id "ENSG00000275066"; transcript_id "G3638.5";
chr17	PacBio	exon	37561195	37561257	.	-	.	gene_id "ENSG00000275066"; transcript_id "G3638.5";
chr17	PacBio	exon	37561471	37561589	.	-	.	gene_id "ENSG00000275066"; transcript_id "G3638.5";
chr17	PacBio	exon	37568791	37568924	.	-	.	gene_id "ENSG00000275066"; transcript_id "G3638.5";
chr17	PacBio	exon	37570637	37570885	.	-	.	gene_id "ENSG00000275066"; transcript_id "G3638.5";
chr17	PacBio	exon	37571791	37571987	.	-	.	gene_id "ENSG00000275066"; transcript_id "G3638.5";
chr17	PacBio	exon	37576341	37576418	.	-	.	gene_id "ENSG00000275066"; transcript_id "G3638.5";
chr17	PacBio	exon	37577380	37577613	.	-	.	gene_id "ENSG00000275066"; transcript_id "G3638.5";
chr17	PacBio	exon	37579132	37579434	.	-	.	gene_id "ENSG00000275066"; transcript_id "G3638.5";
chr17	PacBio	exon	37584648	37584759	.	-	.	gene_id "ENSG00000275066"; transcript_id "G3638.5";
chr17	PacBio	exon	37585325	37585430	.	-	.	gene_id "ENSG00000275066"; transcript_id "G3638.5";
chr17	PacBio	exon	37586419	37586549	.	-	.	gene_id "ENSG00000275066"; transcript_id "G3638.5";
chr17	PacBio	exon	37596223	37596344	.	-	.	gene_id "ENSG00000275066"; transcript_id "G3638.5";
chr17	PacBio	exon	37600363	37600403	.	-	.	gene_id "ENSG00000275066"; transcript_id "G3638.5";
chr17	PacBio	exon	37609279	37609433	.	-	.	gene_id "ENSG00000275066"; transcript_id "G3638.5";
chr17	PacBio	CDS	37518940	37519071	.	-	.	gene_id "ENSG00000275066"; transcript_id "G3638.5";
chr17	PacBio	CDS	37520538	37520648	.	-	.	gene_id "ENSG00000275066"; transcript_id "G3638.5";
chr17	PacBio	CDS	37535979	37536127	.	-	.	gene_id "ENSG00000275066"; transcript_id "G3638.5";
chr17	PacBio	CDS	37538324	37538420	.	-	.	gene_id "ENSG00000275066"; transcript_id "G3638.5";
chr17	PacBio	CDS	37539192	37539245	.	-	.	gene_id "ENSG00000275066"; transcript_id "G3638.5";
chr17	PacBio	CDS	37540380	37540543	.	-	.	gene_id "ENSG00000275066"; transcript_id "G3638.5";
chr17	PacBio	CDS	37541972	37542427	.	-	.	gene_id "ENSG00000275066"; transcript_id "G3638.5";
chr17	PacBio	CDS	37553115	37554059	.	-	.	gene_id "ENSG00000275066"; transcript_id "G3638.5";
chr17	PacBio	CDS	37561195	37561257	.	-	.	gene_id "ENSG00000275066"; transcript_id "G3638.5";
chr17	PacBio	CDS	37561471	37561589	.	-	.	gene_id "ENSG00000275066"; transcript_id "G3638.5";
chr17	PacBio	CDS	37568791	37568924	.	-	.	gene_id "ENSG00000275066"; transcript_id "G3638.5";
chr17	PacBio	CDS	37570637	37570885	.	-	.	gene_id "ENSG00000275066"; transcript_id "G3638.5";
chr17	PacBio	CDS	37571791	37571987	.	-	.	gene_id "ENSG00000275066"; transcript_id "G3638.5";
chr17	PacBio	CDS	37576341	37576418	.	-	.	gene_id "ENSG00000275066"; transcript_id "G3638.5";
chr17	PacBio	CDS	37577380	37577613	.	-	.	gene_id "ENSG00000275066"; transcript_id "G3638.5";
chr17	PacBio	CDS	37579132	37579434	.	-	.	gene_id "ENSG00000275066"; transcript_id "G3638.5";
chr17	PacBio	CDS	37584648	37584759	.	-	.	gene_id "ENSG00000275066"; transcript_id "G3638.5";
chr17	PacBio	CDS	37585325	37585430	.	-	.	gene_id "ENSG00000275066"; transcript_id "G3638.5";
chr17	PacBio	CDS	37586419	37586549	.	-	.	gene_id "ENSG00000275066"; transcript_id "G3638.5";
chr17	PacBio	CDS	37596223	37596344	.	-	.	gene_id "ENSG00000275066"; transcript_id "G3638.5";
chr17	PacBio	CDS	37600363	37600403	.	-	.	gene_id "ENSG00000275066"; transcript_id "G3638.5";
chr17	PacBio	CDS	37609279	37609355	.	-	.	gene_id "ENSG00000275066"; transcript_id "G3638.5";
chr17	PacBio	transcript	37518463	37609433	.	-	.	gene_id "ENSG00000275066"; transcript_id "G3638.6";
chr17	PacBio	exon	37518463	37519071	.	-	.	gene_id "ENSG00000275066"; transcript_id "G3638.6";
chr17	PacBio	exon	37520538	37520648	.	-	.	gene_id "ENSG00000275066"; transcript_id "G3638.6";
chr17	PacBio	exon	37535979	37536127	.	-	.	gene_id "ENSG00000275066"; transcript_id "G3638.6";
chr17	PacBio	exon	37538324	37538420	.	-	.	gene_id "ENSG00000275066"; transcript_id "G3638.6";
chr17	PacBio	exon	37539192	37539245	.	-	.	gene_id "ENSG00000275066"; transcript_id "G3638.6";
chr17	PacBio	exon	37540380	37540543	.	-	.	gene_id "ENSG00000275066"; transcript_id "G3638.6";
chr17	PacBio	exon	37541972	37542430	.	-	.	gene_id "ENSG00000275066"; transcript_id "G3638.6";
chr17	PacBio	exon	37553115	37554059	.	-	.	gene_id "ENSG00000275066"; transcript_id "G3638.6";
chr17	PacBio	exon	37561195	37561257	.	-	.	gene_id "ENSG00000275066"; transcript_id "G3638.6";
chr17	PacBio	exon	37561471	37561589	.	-	.	gene_id "ENSG00000275066"; transcript_id "G3638.6";
chr17	PacBio	exon	37568791	37568924	.	-	.	gene_id "ENSG00000275066"; transcript_id "G3638.6";
chr17	PacBio	exon	37570637	37570885	.	-	.	gene_id "ENSG00000275066"; transcript_id "G3638.6";
chr17	PacBio	exon	37571791	37571987	.	-	.	gene_id "ENSG00000275066"; transcript_id "G3638.6";
chr17	PacBio	exon	37576341	37576418	.	-	.	gene_id "ENSG00000275066"; transcript_id "G3638.6";
chr17	PacBio	exon	37584648	37584759	.	-	.	gene_id "ENSG00000275066"; transcript_id "G3638.6";
chr17	PacBio	exon	37585325	37585430	.	-	.	gene_id "ENSG00000275066"; transcript_id "G3638.6";
chr17	PacBio	exon	37586419	37586549	.	-	.	gene_id "ENSG00000275066"; transcript_id "G3638.6";
chr17	PacBio	exon	37596223	37596344	.	-	.	gene_id "ENSG00000275066"; transcript_id "G3638.6";
chr17	PacBio	exon	37600363	37600403	.	-	.	gene_id "ENSG00000275066"; transcript_id "G3638.6";
chr17	PacBio	exon	37609279	37609433	.	-	.	gene_id "ENSG00000275066"; transcript_id "G3638.6";
chr17	PacBio	CDS	37518940	37519071	.	-	.	gene_id "ENSG00000275066"; transcript_id "G3638.6";
chr17	PacBio	CDS	37520538	37520648	.	-	.	gene_id "ENSG00000275066"; transcript_id "G3638.6";
chr17	PacBio	CDS	37535979	37536127	.	-	.	gene_id "ENSG00000275066"; transcript_id "G3638.6";
chr17	PacBio	CDS	37538324	37538420	.	-	.	gene_id "ENSG00000275066"; transcript_id "G3638.6";
chr17	PacBio	CDS	37539192	37539245	.	-	.	gene_id "ENSG00000275066"; transcript_id "G3638.6";
chr17	PacBio	CDS	37540380	37540543	.	-	.	gene_id "ENSG00000275066"; transcript_id "G3638.6";
chr17	PacBio	CDS	37541972	37542430	.	-	.	gene_id "ENSG00000275066"; transcript_id "G3638.6";
chr17	PacBio	CDS	37553115	37554059	.	-	.	gene_id "ENSG00000275066"; transcript_id "G3638.6";
chr17	PacBio	CDS	37561195	37561257	.	-	.	gene_id "ENSG00000275066"; transcript_id "G3638.6";
chr17	PacBio	CDS	37561471	37561589	.	-	.	gene_id "ENSG00000275066"; transcript_id "G3638.6";
chr17	PacBio	CDS	37568791	37568924	.	-	.	gene_id "ENSG00000275066"; transcript_id "G3638.6";
chr17	PacBio	CDS	37570637	37570885	.	-	.	gene_id "ENSG00000275066"; transcript_id "G3638.6";
chr17	PacBio	CDS	37571791	37571987	.	-	.	gene_id "ENSG00000275066"; transcript_id "G3638.6";
chr17	PacBio	CDS	37576341	37576418	.	-	.	gene_id "ENSG00000275066"; transcript_id "G3638.6";
chr17	PacBio	CDS	37584648	37584759	.	-	.	gene_id "ENSG00000275066"; transcript_id "G3638.6";
chr17	PacBio	CDS	37585325	37585430	.	-	.	gene_id "ENSG00000275066"; transcript_id "G3638.6";
chr17	PacBio	CDS	37586419	37586549	.	-	.	gene_id "ENSG00000275066"; transcript_id "G3638.6";
chr17	PacBio	CDS	37596223	37596344	.	-	.	gene_id "ENSG00000275066"; transcript_id "G3638.6";
chr17	PacBio	CDS	37600363	37600403	.	-	.	gene_id "ENSG00000275066"; transcript_id "G3638.6";
chr17	PacBio	CDS	37609279	37609355	.	-	.	gene_id "ENSG00000275066"; transcript_id "G3638.6";
chr17	PacBio	transcript	37518463	37609433	.	-	.	gene_id "ENSG00000275066"; transcript_id "G3638.7";
chr17	PacBio	exon	37518463	37519071	.	-	.	gene_id "ENSG00000275066"; transcript_id "G3638.7";
chr17	PacBio	exon	37520538	37520648	.	-	.	gene_id "ENSG00000275066"; transcript_id "G3638.7";
chr17	PacBio	exon	37535979	37536127	.	-	.	gene_id "ENSG00000275066"; transcript_id "G3638.7";
chr17	PacBio	exon	37538324	37538420	.	-	.	gene_id "ENSG00000275066"; transcript_id "G3638.7";
chr17	PacBio	exon	37539192	37539245	.	-	.	gene_id "ENSG00000275066"; transcript_id "G3638.7";
chr17	PacBio	exon	37540380	37540543	.	-	.	gene_id "ENSG00000275066"; transcript_id "G3638.7";
chr17	PacBio	exon	37541972	37542565	.	-	.	gene_id "ENSG00000275066"; transcript_id "G3638.7";
chr17	PacBio	exon	37553115	37554059	.	-	.	gene_id "ENSG00000275066"; transcript_id "G3638.7";
chr17	PacBio	exon	37561195	37561257	.	-	.	gene_id "ENSG00000275066"; transcript_id "G3638.7";
chr17	PacBio	exon	37561471	37561589	.	-	.	gene_id "ENSG00000275066"; transcript_id "G3638.7";
chr17	PacBio	exon	37568791	37568924	.	-	.	gene_id "ENSG00000275066"; transcript_id "G3638.7";
chr17	PacBio	exon	37570637	37570885	.	-	.	gene_id "ENSG00000275066"; transcript_id "G3638.7";
chr17	PacBio	exon	37571791	37571987	.	-	.	gene_id "ENSG00000275066"; transcript_id "G3638.7";
chr17	PacBio	exon	37576341	37576418	.	-	.	gene_id "ENSG00000275066"; transcript_id "G3638.7";
chr17	PacBio	exon	37584648	37584759	.	-	.	gene_id "ENSG00000275066"; transcript_id "G3638.7";
chr17	PacBio	exon	37585325	37585430	.	-	.	gene_id "ENSG00000275066"; transcript_id "G3638.7";
chr17	PacBio	exon	37586419	37586549	.	-	.	gene_id "ENSG00000275066"; transcript_id "G3638.7";
chr17	PacBio	exon	37596223	37596344	.	-	.	gene_id "ENSG00000275066"; transcript_id "G3638.7";
chr17	PacBio	exon	37600363	37600403	.	-	.	gene_id "ENSG00000275066"; transcript_id "G3638.7";
chr17	PacBio	exon	37609279	37609433	.	-	.	gene_id "ENSG00000275066"; transcript_id "G3638.7";
chr17	PacBio	CDS	37518940	37519071	.	-	.	gene_id "ENSG00000275066"; transcript_id "G3638.7";
chr17	PacBio	CDS	37520538	37520648	.	-	.	gene_id "ENSG00000275066"; transcript_id "G3638.7";
chr17	PacBio	CDS	37535979	37536127	.	-	.	gene_id "ENSG00000275066"; transcript_id "G3638.7";
chr17	PacBio	CDS	37538324	37538420	.	-	.	gene_id "ENSG00000275066"; transcript_id "G3638.7";
chr17	PacBio	CDS	37539192	37539245	.	-	.	gene_id "ENSG00000275066"; transcript_id "G3638.7";
chr17	PacBio	CDS	37540380	37540543	.	-	.	gene_id "ENSG00000275066"; transcript_id "G3638.7";
chr17	PacBio	CDS	37541972	37542565	.	-	.	gene_id "ENSG00000275066"; transcript_id "G3638.7";
chr17	PacBio	CDS	37553115	37554059	.	-	.	gene_id "ENSG00000275066"; transcript_id "G3638.7";
chr17	PacBio	CDS	37561195	37561257	.	-	.	gene_id "ENSG00000275066"; transcript_id "G3638.7";
chr17	PacBio	CDS	37561471	37561589	.	-	.	gene_id "ENSG00000275066"; transcript_id "G3638.7";
chr17	PacBio	CDS	37568791	37568924	.	-	.	gene_id "ENSG00000275066"; transcript_id "G3638.7";
chr17	PacBio	CDS	37570637	37570885	.	-	.	gene_id "ENSG00000275066"; transcript_id "G3638.7";
chr17	PacBio	CDS	37571791	37571987	.	-	.	gene_id "ENSG00000275066"; transcript_id "G3638.7";
chr17	PacBio	CDS	37576341	37576418	.	-	.	gene_id "ENSG00000275066"; transcript_id "G3638.7";
chr17	PacBio	CDS	37584648	37584759	.	-	.	gene_id "ENSG00000275066"; transcript_id "G3638.7";
chr17	PacBio	CDS	37585325	37585430	.	-	.	gene_id "ENSG00000275066"; transcript_id "G3638.7";
chr17	PacBio	CDS	37586419	37586549	.	-	.	gene_id "ENSG00000275066"; transcript_id "G3638.7";
chr17	PacBio	CDS	37596223	37596344	.	-	.	gene_id "ENSG00000275066"; transcript_id "G3638.7";
chr17	PacBio	CDS	37600363	37600403	.	-	.	gene_id "ENSG00000275066"; transcript_id "G3638.7";
chr17	PacBio	CDS	37609279	37609355	.	-	.	gene_id "ENSG00000275066"; transcript_id "G3638.7";
chr17	PacBio	transcript	37518464	37609390	.	-	.	gene_id "ENSG00000275066"; transcript_id "G3638.12";
chr17	PacBio	exon	37518464	37519071	.	-	.	gene_id "ENSG00000275066"; transcript_id "G3638.12";
chr17	PacBio	exon	37520538	37520648	.	-	.	gene_id "ENSG00000275066"; transcript_id "G3638.12";
chr17	PacBio	exon	37535979	37536127	.	-	.	gene_id "ENSG00000275066"; transcript_id "G3638.12";
chr17	PacBio	exon	37538324	37538420	.	-	.	gene_id "ENSG00000275066"; transcript_id "G3638.12";
chr17	PacBio	exon	37539192	37539245	.	-	.	gene_id "ENSG00000275066"; transcript_id "G3638.12";
chr17	PacBio	exon	37540380	37540543	.	-	.	gene_id "ENSG00000275066"; transcript_id "G3638.12";
chr17	PacBio	exon	37541972	37542427	.	-	.	gene_id "ENSG00000275066"; transcript_id "G3638.12";
chr17	PacBio	exon	37553115	37554059	.	-	.	gene_id "ENSG00000275066"; transcript_id "G3638.12";
chr17	PacBio	exon	37561195	37561257	.	-	.	gene_id "ENSG00000275066"; transcript_id "G3638.12";
chr17	PacBio	exon	37561471	37561589	.	-	.	gene_id "ENSG00000275066"; transcript_id "G3638.12";
chr17	PacBio	exon	37568791	37568924	.	-	.	gene_id "ENSG00000275066"; transcript_id "G3638.12";
chr17	PacBio	exon	37570637	37570885	.	-	.	gene_id "ENSG00000275066"; transcript_id "G3638.12";
chr17	PacBio	exon	37571791	37571987	.	-	.	gene_id "ENSG00000275066"; transcript_id "G3638.12";
chr17	PacBio	exon	37576341	37576418	.	-	.	gene_id "ENSG00000275066"; transcript_id "G3638.12";
chr17	PacBio	exon	37579132	37579434	.	-	.	gene_id "ENSG00000275066"; transcript_id "G3638.12";
chr17	PacBio	exon	37584648	37584759	.	-	.	gene_id "ENSG00000275066"; transcript_id "G3638.12";
chr17	PacBio	exon	37585325	37585430	.	-	.	gene_id "ENSG00000275066"; transcript_id "G3638.12";
chr17	PacBio	exon	37586419	37586549	.	-	.	gene_id "ENSG00000275066"; transcript_id "G3638.12";
chr17	PacBio	exon	37596223	37596341	.	-	.	gene_id "ENSG00000275066"; transcript_id "G3638.12";
chr17	PacBio	exon	37600363	37600403	.	-	.	gene_id "ENSG00000275066"; transcript_id "G3638.12";
chr17	PacBio	exon	37609279	37609390	.	-	.	gene_id "ENSG00000275066"; transcript_id "G3638.12";
chr17	PacBio	CDS	37518940	37519071	.	-	.	gene_id "ENSG00000275066"; transcript_id "G3638.12";
chr17	PacBio	CDS	37520538	37520648	.	-	.	gene_id "ENSG00000275066"; transcript_id "G3638.12";
chr17	PacBio	CDS	37535979	37536127	.	-	.	gene_id "ENSG00000275066"; transcript_id "G3638.12";
chr17	PacBio	CDS	37538324	37538420	.	-	.	gene_id "ENSG00000275066"; transcript_id "G3638.12";
chr17	PacBio	CDS	37539192	37539245	.	-	.	gene_id "ENSG00000275066"; transcript_id "G3638.12";
chr17	PacBio	CDS	37540380	37540543	.	-	.	gene_id "ENSG00000275066"; transcript_id "G3638.12";
chr17	PacBio	CDS	37541972	37542427	.	-	.	gene_id "ENSG00000275066"; transcript_id "G3638.12";
chr17	PacBio	CDS	37553115	37554059	.	-	.	gene_id "ENSG00000275066"; transcript_id "G3638.12";
chr17	PacBio	CDS	37561195	37561257	.	-	.	gene_id "ENSG00000275066"; transcript_id "G3638.12";
chr17	PacBio	CDS	37561471	37561589	.	-	.	gene_id "ENSG00000275066"; transcript_id "G3638.12";
chr17	PacBio	CDS	37568791	37568924	.	-	.	gene_id "ENSG00000275066"; transcript_id "G3638.12";
chr17	PacBio	CDS	37570637	37570885	.	-	.	gene_id "ENSG00000275066"; transcript_id "G3638.12";
chr17	PacBio	CDS	37571791	37571987	.	-	.	gene_id "ENSG00000275066"; transcript_id "G3638.12";
chr17	PacBio	CDS	37576341	37576418	.	-	.	gene_id "ENSG00000275066"; transcript_id "G3638.12";
chr17	PacBio	CDS	37579132	37579434	.	-	.	gene_id "ENSG00000275066"; transcript_id "G3638.12";
chr17	PacBio	CDS	37584648	37584759	.	-	.	gene_id "ENSG00000275066"; transcript_id "G3638.12";
chr17	PacBio	CDS	37585325	37585430	.	-	.	gene_id "ENSG00000275066"; transcript_id "G3638.12";
chr17	PacBio	CDS	37586419	37586549	.	-	.	gene_id "ENSG00000275066"; transcript_id "G3638.12";
chr17	PacBio	CDS	37596223	37596341	.	-	.	gene_id "ENSG00000275066"; transcript_id "G3638.12";
chr17	PacBio	CDS	37600363	37600403	.	-	.	gene_id "ENSG00000275066"; transcript_id "G3638.12";
chr17	PacBio	CDS	37609279	37609355	.	-	.	gene_id "ENSG00000275066"; transcript_id "G3638.12";
chr17	PacBio	transcript	37518464	37609399	.	-	.	gene_id "ENSG00000275066"; transcript_id "G3638.8";
chr17	PacBio	exon	37518464	37519071	.	-	.	gene_id "ENSG00000275066"; transcript_id "G3638.8";
chr17	PacBio	exon	37520179	37520214	.	-	.	gene_id "ENSG00000275066"; transcript_id "G3638.8";
chr17	PacBio	exon	37520538	37520648	.	-	.	gene_id "ENSG00000275066"; transcript_id "G3638.8";
chr17	PacBio	exon	37535979	37536127	.	-	.	gene_id "ENSG00000275066"; transcript_id "G3638.8";
chr17	PacBio	exon	37538324	37538420	.	-	.	gene_id "ENSG00000275066"; transcript_id "G3638.8";
chr17	PacBio	exon	37539037	37539245	.	-	.	gene_id "ENSG00000275066"; transcript_id "G3638.8";
chr17	PacBio	exon	37540380	37540543	.	-	.	gene_id "ENSG00000275066"; transcript_id "G3638.8";
chr17	PacBio	exon	37541972	37542430	.	-	.	gene_id "ENSG00000275066"; transcript_id "G3638.8";
chr17	PacBio	exon	37553115	37554059	.	-	.	gene_id "ENSG00000275066"; transcript_id "G3638.8";
chr17	PacBio	exon	37561195	37561257	.	-	.	gene_id "ENSG00000275066"; transcript_id "G3638.8";
chr17	PacBio	exon	37561471	37561589	.	-	.	gene_id "ENSG00000275066"; transcript_id "G3638.8";
chr17	PacBio	exon	37568791	37568924	.	-	.	gene_id "ENSG00000275066"; transcript_id "G3638.8";
chr17	PacBio	exon	37570637	37570885	.	-	.	gene_id "ENSG00000275066"; transcript_id "G3638.8";
chr17	PacBio	exon	37571791	37571987	.	-	.	gene_id "ENSG00000275066"; transcript_id "G3638.8";
chr17	PacBio	exon	37576341	37576418	.	-	.	gene_id "ENSG00000275066"; transcript_id "G3638.8";
chr17	PacBio	exon	37577380	37577613	.	-	.	gene_id "ENSG00000275066"; transcript_id "G3638.8";
chr17	PacBio	exon	37584648	37584759	.	-	.	gene_id "ENSG00000275066"; transcript_id "G3638.8";
chr17	PacBio	exon	37585325	37585430	.	-	.	gene_id "ENSG00000275066"; transcript_id "G3638.8";
chr17	PacBio	exon	37586419	37586549	.	-	.	gene_id "ENSG00000275066"; transcript_id "G3638.8";
chr17	PacBio	exon	37596223	37596344	.	-	.	gene_id "ENSG00000275066"; transcript_id "G3638.8";
chr17	PacBio	exon	37600363	37600403	.	-	.	gene_id "ENSG00000275066"; transcript_id "G3638.8";
chr17	PacBio	exon	37609279	37609399	.	-	.	gene_id "ENSG00000275066"; transcript_id "G3638.8";
chr17	PacBio	CDS	37538393	37538420	.	-	.	gene_id "ENSG00000275066"; transcript_id "G3638.8";
chr17	PacBio	CDS	37539037	37539245	.	-	.	gene_id "ENSG00000275066"; transcript_id "G3638.8";
chr17	PacBio	CDS	37540380	37540543	.	-	.	gene_id "ENSG00000275066"; transcript_id "G3638.8";
chr17	PacBio	CDS	37541972	37542430	.	-	.	gene_id "ENSG00000275066"; transcript_id "G3638.8";
chr17	PacBio	CDS	37553115	37554059	.	-	.	gene_id "ENSG00000275066"; transcript_id "G3638.8";
chr17	PacBio	CDS	37561195	37561257	.	-	.	gene_id "ENSG00000275066"; transcript_id "G3638.8";
chr17	PacBio	CDS	37561471	37561589	.	-	.	gene_id "ENSG00000275066"; transcript_id "G3638.8";
chr17	PacBio	CDS	37568791	37568924	.	-	.	gene_id "ENSG00000275066"; transcript_id "G3638.8";
chr17	PacBio	CDS	37570637	37570885	.	-	.	gene_id "ENSG00000275066"; transcript_id "G3638.8";
chr17	PacBio	CDS	37571791	37571987	.	-	.	gene_id "ENSG00000275066"; transcript_id "G3638.8";
chr17	PacBio	CDS	37576341	37576418	.	-	.	gene_id "ENSG00000275066"; transcript_id "G3638.8";
chr17	PacBio	CDS	37577380	37577613	.	-	.	gene_id "ENSG00000275066"; transcript_id "G3638.8";
chr17	PacBio	CDS	37584648	37584759	.	-	.	gene_id "ENSG00000275066"; transcript_id "G3638.8";
chr17	PacBio	CDS	37585325	37585430	.	-	.	gene_id "ENSG00000275066"; transcript_id "G3638.8";
chr17	PacBio	CDS	37586419	37586549	.	-	.	gene_id "ENSG00000275066"; transcript_id "G3638.8";
chr17	PacBio	CDS	37596223	37596344	.	-	.	gene_id "ENSG00000275066"; transcript_id "G3638.8";
chr17	PacBio	CDS	37600363	37600403	.	-	.	gene_id "ENSG00000275066"; transcript_id "G3638.8";
chr17	PacBio	CDS	37609279	37609355	.	-	.	gene_id "ENSG00000275066"; transcript_id "G3638.8";
chr17	PacBio	transcript	37518464	37609419	.	-	.	gene_id "ENSG00000275066"; transcript_id "G3638.13";
chr17	PacBio	exon	37518464	37519071	.	-	.	gene_id "ENSG00000275066"; transcript_id "G3638.13";
chr17	PacBio	exon	37520538	37520648	.	-	.	gene_id "ENSG00000275066"; transcript_id "G3638.13";
chr17	PacBio	exon	37535979	37536127	.	-	.	gene_id "ENSG00000275066"; transcript_id "G3638.13";
chr17	PacBio	exon	37538324	37538420	.	-	.	gene_id "ENSG00000275066"; transcript_id "G3638.13";
chr17	PacBio	exon	37539192	37539245	.	-	.	gene_id "ENSG00000275066"; transcript_id "G3638.13";
chr17	PacBio	exon	37540380	37540543	.	-	.	gene_id "ENSG00000275066"; transcript_id "G3638.13";
chr17	PacBio	exon	37541972	37542565	.	-	.	gene_id "ENSG00000275066"; transcript_id "G3638.13";
chr17	PacBio	exon	37553115	37554059	.	-	.	gene_id "ENSG00000275066"; transcript_id "G3638.13";
chr17	PacBio	exon	37561195	37561257	.	-	.	gene_id "ENSG00000275066"; transcript_id "G3638.13";
chr17	PacBio	exon	37561471	37561589	.	-	.	gene_id "ENSG00000275066"; transcript_id "G3638.13";
chr17	PacBio	exon	37568791	37568924	.	-	.	gene_id "ENSG00000275066"; transcript_id "G3638.13";
chr17	PacBio	exon	37570637	37570885	.	-	.	gene_id "ENSG00000275066"; transcript_id "G3638.13";
chr17	PacBio	exon	37571791	37571987	.	-	.	gene_id "ENSG00000275066"; transcript_id "G3638.13";
chr17	PacBio	exon	37576341	37576418	.	-	.	gene_id "ENSG00000275066"; transcript_id "G3638.13";
chr17	PacBio	exon	37577380	37577613	.	-	.	gene_id "ENSG00000275066"; transcript_id "G3638.13";
chr17	PacBio	exon	37579132	37579434	.	-	.	gene_id "ENSG00000275066"; transcript_id "G3638.13";
chr17	PacBio	exon	37584648	37584759	.	-	.	gene_id "ENSG00000275066"; transcript_id "G3638.13";
chr17	PacBio	exon	37585325	37585430	.	-	.	gene_id "ENSG00000275066"; transcript_id "G3638.13";
chr17	PacBio	exon	37586419	37586549	.	-	.	gene_id "ENSG00000275066"; transcript_id "G3638.13";
chr17	PacBio	exon	37596223	37596341	.	-	.	gene_id "ENSG00000275066"; transcript_id "G3638.13";
chr17	PacBio	exon	37600363	37600403	.	-	.	gene_id "ENSG00000275066"; transcript_id "G3638.13";
chr17	PacBio	exon	37609279	37609419	.	-	.	gene_id "ENSG00000275066"; transcript_id "G3638.13";
chr17	PacBio	CDS	37518940	37519071	.	-	.	gene_id "ENSG00000275066"; transcript_id "G3638.13";
chr17	PacBio	CDS	37520538	37520648	.	-	.	gene_id "ENSG00000275066"; transcript_id "G3638.13";
chr17	PacBio	CDS	37535979	37536127	.	-	.	gene_id "ENSG00000275066"; transcript_id "G3638.13";
chr17	PacBio	CDS	37538324	37538420	.	-	.	gene_id "ENSG00000275066"; transcript_id "G3638.13";
chr17	PacBio	CDS	37539192	37539245	.	-	.	gene_id "ENSG00000275066"; transcript_id "G3638.13";
chr17	PacBio	CDS	37540380	37540543	.	-	.	gene_id "ENSG00000275066"; transcript_id "G3638.13";
chr17	PacBio	CDS	37541972	37542565	.	-	.	gene_id "ENSG00000275066"; transcript_id "G3638.13";
chr17	PacBio	CDS	37553115	37554059	.	-	.	gene_id "ENSG00000275066"; transcript_id "G3638.13";
chr17	PacBio	CDS	37561195	37561257	.	-	.	gene_id "ENSG00000275066"; transcript_id "G3638.13";
chr17	PacBio	CDS	37561471	37561589	.	-	.	gene_id "ENSG00000275066"; transcript_id "G3638.13";
chr17	PacBio	CDS	37568791	37568924	.	-	.	gene_id "ENSG00000275066"; transcript_id "G3638.13";
chr17	PacBio	CDS	37570637	37570885	.	-	.	gene_id "ENSG00000275066"; transcript_id "G3638.13";
chr17	PacBio	CDS	37571791	37571987	.	-	.	gene_id "ENSG00000275066"; transcript_id "G3638.13";
chr17	PacBio	CDS	37576341	37576418	.	-	.	gene_id "ENSG00000275066"; transcript_id "G3638.13";
chr17	PacBio	CDS	37577380	37577613	.	-	.	gene_id "ENSG00000275066"; transcript_id "G3638.13";
chr17	PacBio	CDS	37579132	37579434	.	-	.	gene_id "ENSG00000275066"; transcript_id "G3638.13";
chr17	PacBio	CDS	37584648	37584759	.	-	.	gene_id "ENSG00000275066"; transcript_id "G3638.13";
chr17	PacBio	CDS	37585325	37585430	.	-	.	gene_id "ENSG00000275066"; transcript_id "G3638.13";
chr17	PacBio	CDS	37586419	37586549	.	-	.	gene_id "ENSG00000275066"; transcript_id "G3638.13";
chr17	PacBio	CDS	37596223	37596341	.	-	.	gene_id "ENSG00000275066"; transcript_id "G3638.13";
chr17	PacBio	CDS	37600363	37600403	.	-	.	gene_id "ENSG00000275066"; transcript_id "G3638.13";
chr17	PacBio	CDS	37609279	37609355	.	-	.	gene_id "ENSG00000275066"; transcript_id "G3638.13";
chr17	PacBio	transcript	37518464	37609421	.	-	.	gene_id "ENSG00000275066"; transcript_id "G3638.9";
chr17	PacBio	exon	37518464	37519071	.	-	.	gene_id "ENSG00000275066"; transcript_id "G3638.9";
chr17	PacBio	exon	37520179	37520214	.	-	.	gene_id "ENSG00000275066"; transcript_id "G3638.9";
chr17	PacBio	exon	37520538	37520648	.	-	.	gene_id "ENSG00000275066"; transcript_id "G3638.9";
chr17	PacBio	exon	37535979	37536127	.	-	.	gene_id "ENSG00000275066"; transcript_id "G3638.9";
chr17	PacBio	exon	37538324	37538420	.	-	.	gene_id "ENSG00000275066"; transcript_id "G3638.9";
chr17	PacBio	exon	37539037	37539245	.	-	.	gene_id "ENSG00000275066"; transcript_id "G3638.9";
chr17	PacBio	exon	37540380	37540543	.	-	.	gene_id "ENSG00000275066"; transcript_id "G3638.9";
chr17	PacBio	exon	37541972	37542565	.	-	.	gene_id "ENSG00000275066"; transcript_id "G3638.9";
chr17	PacBio	exon	37553115	37554059	.	-	.	gene_id "ENSG00000275066"; transcript_id "G3638.9";
chr17	PacBio	exon	37561195	37561257	.	-	.	gene_id "ENSG00000275066"; transcript_id "G3638.9";
chr17	PacBio	exon	37561471	37561589	.	-	.	gene_id "ENSG00000275066"; transcript_id "G3638.9";
chr17	PacBio	exon	37568791	37568924	.	-	.	gene_id "ENSG00000275066"; transcript_id "G3638.9";
chr17	PacBio	exon	37570637	37570885	.	-	.	gene_id "ENSG00000275066"; transcript_id "G3638.9";
chr17	PacBio	exon	37571791	37571987	.	-	.	gene_id "ENSG00000275066"; transcript_id "G3638.9";
chr17	PacBio	exon	37576341	37576418	.	-	.	gene_id "ENSG00000275066"; transcript_id "G3638.9";
chr17	PacBio	exon	37577380	37577613	.	-	.	gene_id "ENSG00000275066"; transcript_id "G3638.9";
chr17	PacBio	exon	37579132	37579434	.	-	.	gene_id "ENSG00000275066"; transcript_id "G3638.9";
chr17	PacBio	exon	37584648	37584759	.	-	.	gene_id "ENSG00000275066"; transcript_id "G3638.9";
chr17	PacBio	exon	37585325	37585430	.	-	.	gene_id "ENSG00000275066"; transcript_id "G3638.9";
chr17	PacBio	exon	37586419	37586549	.	-	.	gene_id "ENSG00000275066"; transcript_id "G3638.9";
chr17	PacBio	exon	37596223	37596344	.	-	.	gene_id "ENSG00000275066"; transcript_id "G3638.9";
chr17	PacBio	exon	37600363	37600403	.	-	.	gene_id "ENSG00000275066"; transcript_id "G3638.9";
chr17	PacBio	exon	37609279	37609421	.	-	.	gene_id "ENSG00000275066"; transcript_id "G3638.9";
chr17	PacBio	CDS	37538393	37538420	.	-	.	gene_id "ENSG00000275066"; transcript_id "G3638.9";
chr17	PacBio	CDS	37539037	37539245	.	-	.	gene_id "ENSG00000275066"; transcript_id "G3638.9";
chr17	PacBio	CDS	37540380	37540543	.	-	.	gene_id "ENSG00000275066"; transcript_id "G3638.9";
chr17	PacBio	CDS	37541972	37542565	.	-	.	gene_id "ENSG00000275066"; transcript_id "G3638.9";
chr17	PacBio	CDS	37553115	37554059	.	-	.	gene_id "ENSG00000275066"; transcript_id "G3638.9";
chr17	PacBio	CDS	37561195	37561257	.	-	.	gene_id "ENSG00000275066"; transcript_id "G3638.9";
chr17	PacBio	CDS	37561471	37561589	.	-	.	gene_id "ENSG00000275066"; transcript_id "G3638.9";
chr17	PacBio	CDS	37568791	37568924	.	-	.	gene_id "ENSG00000275066"; transcript_id "G3638.9";
chr17	PacBio	CDS	37570637	37570885	.	-	.	gene_id "ENSG00000275066"; transcript_id "G3638.9";
chr17	PacBio	CDS	37571791	37571987	.	-	.	gene_id "ENSG00000275066"; transcript_id "G3638.9";
chr17	PacBio	CDS	37576341	37576418	.	-	.	gene_id "ENSG00000275066"; transcript_id "G3638.9";
chr17	PacBio	CDS	37577380	37577613	.	-	.	gene_id "ENSG00000275066"; transcript_id "G3638.9";
chr17	PacBio	CDS	37579132	37579434	.	-	.	gene_id "ENSG00000275066"; transcript_id "G3638.9";
chr17	PacBio	CDS	37584648	37584759	.	-	.	gene_id "ENSG00000275066"; transcript_id "G3638.9";
chr17	PacBio	CDS	37585325	37585430	.	-	.	gene_id "ENSG00000275066"; transcript_id "G3638.9";
chr17	PacBio	CDS	37586419	37586549	.	-	.	gene_id "ENSG00000275066"; transcript_id "G3638.9";
chr17	PacBio	CDS	37596223	37596344	.	-	.	gene_id "ENSG00000275066"; transcript_id "G3638.9";
chr17	PacBio	CDS	37600363	37600403	.	-	.	gene_id "ENSG00000275066"; transcript_id "G3638.9";
chr17	PacBio	CDS	37609279	37609355	.	-	.	gene_id "ENSG00000275066"; transcript_id "G3638.9";
chr17	PacBio	transcript	37518464	37609422	.	-	.	gene_id "ENSG00000275066"; transcript_id "G3638.11";
chr17	PacBio	exon	37518464	37519071	.	-	.	gene_id "ENSG00000275066"; transcript_id "G3638.11";
chr17	PacBio	exon	37520179	37520214	.	-	.	gene_id "ENSG00000275066"; transcript_id "G3638.11";
chr17	PacBio	exon	37520538	37520648	.	-	.	gene_id "ENSG00000275066"; transcript_id "G3638.11";
chr17	PacBio	exon	37535979	37536127	.	-	.	gene_id "ENSG00000275066"; transcript_id "G3638.11";
chr17	PacBio	exon	37538324	37538420	.	-	.	gene_id "ENSG00000275066"; transcript_id "G3638.11";
chr17	PacBio	exon	37539192	37539245	.	-	.	gene_id "ENSG00000275066"; transcript_id "G3638.11";
chr17	PacBio	exon	37540380	37540543	.	-	.	gene_id "ENSG00000275066"; transcript_id "G3638.11";
chr17	PacBio	exon	37541972	37542565	.	-	.	gene_id "ENSG00000275066"; transcript_id "G3638.11";
chr17	PacBio	exon	37553115	37554059	.	-	.	gene_id "ENSG00000275066"; transcript_id "G3638.11";
chr17	PacBio	exon	37561195	37561257	.	-	.	gene_id "ENSG00000275066"; transcript_id "G3638.11";
chr17	PacBio	exon	37561471	37561589	.	-	.	gene_id "ENSG00000275066"; transcript_id "G3638.11";
chr17	PacBio	exon	37568791	37568924	.	-	.	gene_id "ENSG00000275066"; transcript_id "G3638.11";
chr17	PacBio	exon	37570637	37570885	.	-	.	gene_id "ENSG00000275066"; transcript_id "G3638.11";
chr17	PacBio	exon	37571791	37571987	.	-	.	gene_id "ENSG00000275066"; transcript_id "G3638.11";
chr17	PacBio	exon	37576341	37576418	.	-	.	gene_id "ENSG00000275066"; transcript_id "G3638.11";
chr17	PacBio	exon	37584648	37584759	.	-	.	gene_id "ENSG00000275066"; transcript_id "G3638.11";
chr17	PacBio	exon	37585325	37585430	.	-	.	gene_id "ENSG00000275066"; transcript_id "G3638.11";
chr17	PacBio	exon	37586419	37586549	.	-	.	gene_id "ENSG00000275066"; transcript_id "G3638.11";
chr17	PacBio	exon	37596223	37596344	.	-	.	gene_id "ENSG00000275066"; transcript_id "G3638.11";
chr17	PacBio	exon	37600363	37600403	.	-	.	gene_id "ENSG00000275066"; transcript_id "G3638.11";
chr17	PacBio	exon	37609279	37609422	.	-	.	gene_id "ENSG00000275066"; transcript_id "G3638.11";
chr17	PacBio	CDS	37518940	37519071	.	-	.	gene_id "ENSG00000275066"; transcript_id "G3638.11";
chr17	PacBio	CDS	37520179	37520214	.	-	.	gene_id "ENSG00000275066"; transcript_id "G3638.11";
chr17	PacBio	CDS	37520538	37520648	.	-	.	gene_id "ENSG00000275066"; transcript_id "G3638.11";
chr17	PacBio	CDS	37535979	37536127	.	-	.	gene_id "ENSG00000275066"; transcript_id "G3638.11";
chr17	PacBio	CDS	37538324	37538420	.	-	.	gene_id "ENSG00000275066"; transcript_id "G3638.11";
chr17	PacBio	CDS	37539192	37539245	.	-	.	gene_id "ENSG00000275066"; transcript_id "G3638.11";
chr17	PacBio	CDS	37540380	37540543	.	-	.	gene_id "ENSG00000275066"; transcript_id "G3638.11";
chr17	PacBio	CDS	37541972	37542565	.	-	.	gene_id "ENSG00000275066"; transcript_id "G3638.11";
chr17	PacBio	CDS	37553115	37554059	.	-	.	gene_id "ENSG00000275066"; transcript_id "G3638.11";
chr17	PacBio	CDS	37561195	37561257	.	-	.	gene_id "ENSG00000275066"; transcript_id "G3638.11";
chr17	PacBio	CDS	37561471	37561589	.	-	.	gene_id "ENSG00000275066"; transcript_id "G3638.11";
chr17	PacBio	CDS	37568791	37568924	.	-	.	gene_id "ENSG00000275066"; transcript_id "G3638.11";
chr17	PacBio	CDS	37570637	37570885	.	-	.	gene_id "ENSG00000275066"; transcript_id "G3638.11";
chr17	PacBio	CDS	37571791	37571987	.	-	.	gene_id "ENSG00000275066"; transcript_id "G3638.11";
chr17	PacBio	CDS	37576341	37576418	.	-	.	gene_id "ENSG00000275066"; transcript_id "G3638.11";
chr17	PacBio	CDS	37584648	37584759	.	-	.	gene_id "ENSG00000275066"; transcript_id "G3638.11";
chr17	PacBio	CDS	37585325	37585430	.	-	.	gene_id "ENSG00000275066"; transcript_id "G3638.11";
chr17	PacBio	CDS	37586419	37586549	.	-	.	gene_id "ENSG00000275066"; transcript_id "G3638.11";
chr17	PacBio	CDS	37596223	37596344	.	-	.	gene_id "ENSG00000275066"; transcript_id "G3638.11";
chr17	PacBio	CDS	37600363	37600403	.	-	.	gene_id "ENSG00000275066"; transcript_id "G3638.11";
chr17	PacBio	CDS	37609279	37609355	.	-	.	gene_id "ENSG00000275066"; transcript_id "G3638.11";
chr17	PacBio	transcript	37518464	37609422	.	-	.	gene_id "ENSG00000275066"; transcript_id "G3638.14";
chr17	PacBio	exon	37518464	37519071	.	-	.	gene_id "ENSG00000275066"; transcript_id "G3638.14";
chr17	PacBio	exon	37520538	37520648	.	-	.	gene_id "ENSG00000275066"; transcript_id "G3638.14";
chr17	PacBio	exon	37535979	37536127	.	-	.	gene_id "ENSG00000275066"; transcript_id "G3638.14";
chr17	PacBio	exon	37538324	37538420	.	-	.	gene_id "ENSG00000275066"; transcript_id "G3638.14";
chr17	PacBio	exon	37539192	37539245	.	-	.	gene_id "ENSG00000275066"; transcript_id "G3638.14";
chr17	PacBio	exon	37540380	37540543	.	-	.	gene_id "ENSG00000275066"; transcript_id "G3638.14";
chr17	PacBio	exon	37541972	37542565	.	-	.	gene_id "ENSG00000275066"; transcript_id "G3638.14";
chr17	PacBio	exon	37553115	37554059	.	-	.	gene_id "ENSG00000275066"; transcript_id "G3638.14";
chr17	PacBio	exon	37561195	37561257	.	-	.	gene_id "ENSG00000275066"; transcript_id "G3638.14";
chr17	PacBio	exon	37561471	37561589	.	-	.	gene_id "ENSG00000275066"; transcript_id "G3638.14";
chr17	PacBio	exon	37568791	37568924	.	-	.	gene_id "ENSG00000275066"; transcript_id "G3638.14";
chr17	PacBio	exon	37570637	37570885	.	-	.	gene_id "ENSG00000275066"; transcript_id "G3638.14";
chr17	PacBio	exon	37571791	37571987	.	-	.	gene_id "ENSG00000275066"; transcript_id "G3638.14";
chr17	PacBio	exon	37576341	37576418	.	-	.	gene_id "ENSG00000275066"; transcript_id "G3638.14";
chr17	PacBio	exon	37577380	37577613	.	-	.	gene_id "ENSG00000275066"; transcript_id "G3638.14";
chr17	PacBio	exon	37584648	37584759	.	-	.	gene_id "ENSG00000275066"; transcript_id "G3638.14";
chr17	PacBio	exon	37585325	37585430	.	-	.	gene_id "ENSG00000275066"; transcript_id "G3638.14";
chr17	PacBio	exon	37586419	37586549	.	-	.	gene_id "ENSG00000275066"; transcript_id "G3638.14";
chr17	PacBio	exon	37596223	37596344	.	-	.	gene_id "ENSG00000275066"; transcript_id "G3638.14";
chr17	PacBio	exon	37600363	37600403	.	-	.	gene_id "ENSG00000275066"; transcript_id "G3638.14";
chr17	PacBio	exon	37609279	37609422	.	-	.	gene_id "ENSG00000275066"; transcript_id "G3638.14";
chr17	PacBio	CDS	37518940	37519071	.	-	.	gene_id "ENSG00000275066"; transcript_id "G3638.14";
chr17	PacBio	CDS	37520538	37520648	.	-	.	gene_id "ENSG00000275066"; transcript_id "G3638.14";
chr17	PacBio	CDS	37535979	37536127	.	-	.	gene_id "ENSG00000275066"; transcript_id "G3638.14";
chr17	PacBio	CDS	37538324	37538420	.	-	.	gene_id "ENSG00000275066"; transcript_id "G3638.14";
chr17	PacBio	CDS	37539192	37539245	.	-	.	gene_id "ENSG00000275066"; transcript_id "G3638.14";
chr17	PacBio	CDS	37540380	37540543	.	-	.	gene_id "ENSG00000275066"; transcript_id "G3638.14";
chr17	PacBio	CDS	37541972	37542565	.	-	.	gene_id "ENSG00000275066"; transcript_id "G3638.14";
chr17	PacBio	CDS	37553115	37554059	.	-	.	gene_id "ENSG00000275066"; transcript_id "G3638.14";
chr17	PacBio	CDS	37561195	37561257	.	-	.	gene_id "ENSG00000275066"; transcript_id "G3638.14";
chr17	PacBio	CDS	37561471	37561589	.	-	.	gene_id "ENSG00000275066"; transcript_id "G3638.14";
chr17	PacBio	CDS	37568791	37568924	.	-	.	gene_id "ENSG00000275066"; transcript_id "G3638.14";
chr17	PacBio	CDS	37570637	37570885	.	-	.	gene_id "ENSG00000275066"; transcript_id "G3638.14";
chr17	PacBio	CDS	37571791	37571987	.	-	.	gene_id "ENSG00000275066"; transcript_id "G3638.14";
chr17	PacBio	CDS	37576341	37576418	.	-	.	gene_id "ENSG00000275066"; transcript_id "G3638.14";
chr17	PacBio	CDS	37577380	37577613	.	-	.	gene_id "ENSG00000275066"; transcript_id "G3638.14";
chr17	PacBio	CDS	37584648	37584759	.	-	.	gene_id "ENSG00000275066"; transcript_id "G3638.14";
chr17	PacBio	CDS	37585325	37585430	.	-	.	gene_id "ENSG00000275066"; transcript_id "G3638.14";
chr17	PacBio	CDS	37586419	37586549	.	-	.	gene_id "ENSG00000275066"; transcript_id "G3638.14";
chr17	PacBio	CDS	37596223	37596344	.	-	.	gene_id "ENSG00000275066"; transcript_id "G3638.14";
chr17	PacBio	CDS	37600363	37600403	.	-	.	gene_id "ENSG00000275066"; transcript_id "G3638.14";
chr17	PacBio	CDS	37609279	37609355	.	-	.	gene_id "ENSG00000275066"; transcript_id "G3638.14";
chr17	PacBio	transcript	37518464	37609433	.	-	.	gene_id "ENSG00000275066"; transcript_id "G3638.15";
chr17	PacBio	exon	37518464	37519071	.	-	.	gene_id "ENSG00000275066"; transcript_id "G3638.15";
chr17	PacBio	exon	37520538	37520648	.	-	.	gene_id "ENSG00000275066"; transcript_id "G3638.15";
chr17	PacBio	exon	37535979	37536127	.	-	.	gene_id "ENSG00000275066"; transcript_id "G3638.15";
chr17	PacBio	exon	37538324	37538420	.	-	.	gene_id "ENSG00000275066"; transcript_id "G3638.15";
chr17	PacBio	exon	37539192	37539245	.	-	.	gene_id "ENSG00000275066"; transcript_id "G3638.15";
chr17	PacBio	exon	37540380	37540543	.	-	.	gene_id "ENSG00000275066"; transcript_id "G3638.15";
chr17	PacBio	exon	37541972	37542565	.	-	.	gene_id "ENSG00000275066"; transcript_id "G3638.15";
chr17	PacBio	exon	37553115	37554059	.	-	.	gene_id "ENSG00000275066"; transcript_id "G3638.15";
chr17	PacBio	exon	37561195	37561257	.	-	.	gene_id "ENSG00000275066"; transcript_id "G3638.15";
chr17	PacBio	exon	37561471	37561589	.	-	.	gene_id "ENSG00000275066"; transcript_id "G3638.15";
chr17	PacBio	exon	37568791	37568924	.	-	.	gene_id "ENSG00000275066"; transcript_id "G3638.15";
chr17	PacBio	exon	37570637	37570885	.	-	.	gene_id "ENSG00000275066"; transcript_id "G3638.15";
chr17	PacBio	exon	37571791	37571987	.	-	.	gene_id "ENSG00000275066"; transcript_id "G3638.15";
chr17	PacBio	exon	37576341	37576418	.	-	.	gene_id "ENSG00000275066"; transcript_id "G3638.15";
chr17	PacBio	exon	37579132	37579434	.	-	.	gene_id "ENSG00000275066"; transcript_id "G3638.15";
chr17	PacBio	exon	37584648	37584759	.	-	.	gene_id "ENSG00000275066"; transcript_id "G3638.15";
chr17	PacBio	exon	37585325	37585430	.	-	.	gene_id "ENSG00000275066"; transcript_id "G3638.15";
chr17	PacBio	exon	37586419	37586549	.	-	.	gene_id "ENSG00000275066"; transcript_id "G3638.15";
chr17	PacBio	exon	37596223	37596341	.	-	.	gene_id "ENSG00000275066"; transcript_id "G3638.15";
chr17	PacBio	exon	37600363	37600403	.	-	.	gene_id "ENSG00000275066"; transcript_id "G3638.15";
chr17	PacBio	exon	37609279	37609433	.	-	.	gene_id "ENSG00000275066"; transcript_id "G3638.15";
chr17	PacBio	CDS	37518940	37519071	.	-	.	gene_id "ENSG00000275066"; transcript_id "G3638.15";
chr17	PacBio	CDS	37520538	37520648	.	-	.	gene_id "ENSG00000275066"; transcript_id "G3638.15";
chr17	PacBio	CDS	37535979	37536127	.	-	.	gene_id "ENSG00000275066"; transcript_id "G3638.15";
chr17	PacBio	CDS	37538324	37538420	.	-	.	gene_id "ENSG00000275066"; transcript_id "G3638.15";
chr17	PacBio	CDS	37539192	37539245	.	-	.	gene_id "ENSG00000275066"; transcript_id "G3638.15";
chr17	PacBio	CDS	37540380	37540543	.	-	.	gene_id "ENSG00000275066"; transcript_id "G3638.15";
chr17	PacBio	CDS	37541972	37542565	.	-	.	gene_id "ENSG00000275066"; transcript_id "G3638.15";
chr17	PacBio	CDS	37553115	37554059	.	-	.	gene_id "ENSG00000275066"; transcript_id "G3638.15";
chr17	PacBio	CDS	37561195	37561257	.	-	.	gene_id "ENSG00000275066"; transcript_id "G3638.15";
chr17	PacBio	CDS	37561471	37561589	.	-	.	gene_id "ENSG00000275066"; transcript_id "G3638.15";
chr17	PacBio	CDS	37568791	37568924	.	-	.	gene_id "ENSG00000275066"; transcript_id "G3638.15";
chr17	PacBio	CDS	37570637	37570885	.	-	.	gene_id "ENSG00000275066"; transcript_id "G3638.15";
chr17	PacBio	CDS	37571791	37571987	.	-	.	gene_id "ENSG00000275066"; transcript_id "G3638.15";
chr17	PacBio	CDS	37576341	37576418	.	-	.	gene_id "ENSG00000275066"; transcript_id "G3638.15";
chr17	PacBio	CDS	37579132	37579434	.	-	.	gene_id "ENSG00000275066"; transcript_id "G3638.15";
chr17	PacBio	CDS	37584648	37584759	.	-	.	gene_id "ENSG00000275066"; transcript_id "G3638.15";
chr17	PacBio	CDS	37585325	37585430	.	-	.	gene_id "ENSG00000275066"; transcript_id "G3638.15";
chr17	PacBio	CDS	37586419	37586549	.	-	.	gene_id "ENSG00000275066"; transcript_id "G3638.15";
chr17	PacBio	CDS	37596223	37596341	.	-	.	gene_id "ENSG00000275066"; transcript_id "G3638.15";
chr17	PacBio	CDS	37600363	37600403	.	-	.	gene_id "ENSG00000275066"; transcript_id "G3638.15";
chr17	PacBio	CDS	37609279	37609355	.	-	.	gene_id "ENSG00000275066"; transcript_id "G3638.15";
chr17	PacBio	transcript	37518464	37609440	.	-	.	gene_id "ENSG00000275066"; transcript_id "G3638.10";
chr17	PacBio	exon	37518464	37519071	.	-	.	gene_id "ENSG00000275066"; transcript_id "G3638.10";
chr17	PacBio	exon	37520179	37520214	.	-	.	gene_id "ENSG00000275066"; transcript_id "G3638.10";
chr17	PacBio	exon	37520538	37520648	.	-	.	gene_id "ENSG00000275066"; transcript_id "G3638.10";
chr17	PacBio	exon	37535979	37536127	.	-	.	gene_id "ENSG00000275066"; transcript_id "G3638.10";
chr17	PacBio	exon	37538324	37538420	.	-	.	gene_id "ENSG00000275066"; transcript_id "G3638.10";
chr17	PacBio	exon	37539192	37539245	.	-	.	gene_id "ENSG00000275066"; transcript_id "G3638.10";
chr17	PacBio	exon	37540380	37540543	.	-	.	gene_id "ENSG00000275066"; transcript_id "G3638.10";
chr17	PacBio	exon	37541972	37542565	.	-	.	gene_id "ENSG00000275066"; transcript_id "G3638.10";
chr17	PacBio	exon	37553115	37554059	.	-	.	gene_id "ENSG00000275066"; transcript_id "G3638.10";
chr17	PacBio	exon	37561195	37561257	.	-	.	gene_id "ENSG00000275066"; transcript_id "G3638.10";
chr17	PacBio	exon	37561471	37561589	.	-	.	gene_id "ENSG00000275066"; transcript_id "G3638.10";
chr17	PacBio	exon	37568791	37568924	.	-	.	gene_id "ENSG00000275066"; transcript_id "G3638.10";
chr17	PacBio	exon	37570637	37570885	.	-	.	gene_id "ENSG00000275066"; transcript_id "G3638.10";
chr17	PacBio	exon	37571791	37571987	.	-	.	gene_id "ENSG00000275066"; transcript_id "G3638.10";
chr17	PacBio	exon	37576341	37576418	.	-	.	gene_id "ENSG00000275066"; transcript_id "G3638.10";
chr17	PacBio	exon	37577380	37577613	.	-	.	gene_id "ENSG00000275066"; transcript_id "G3638.10";
chr17	PacBio	exon	37579132	37579434	.	-	.	gene_id "ENSG00000275066"; transcript_id "G3638.10";
chr17	PacBio	exon	37584648	37584759	.	-	.	gene_id "ENSG00000275066"; transcript_id "G3638.10";
chr17	PacBio	exon	37585325	37585430	.	-	.	gene_id "ENSG00000275066"; transcript_id "G3638.10";
chr17	PacBio	exon	37586419	37586549	.	-	.	gene_id "ENSG00000275066"; transcript_id "G3638.10";
chr17	PacBio	exon	37596223	37596344	.	-	.	gene_id "ENSG00000275066"; transcript_id "G3638.10";
chr17	PacBio	exon	37600363	37600403	.	-	.	gene_id "ENSG00000275066"; transcript_id "G3638.10";
chr17	PacBio	exon	37609279	37609440	.	-	.	gene_id "ENSG00000275066"; transcript_id "G3638.10";
chr17	PacBio	CDS	37518940	37519071	.	-	.	gene_id "ENSG00000275066"; transcript_id "G3638.10";
chr17	PacBio	CDS	37520179	37520214	.	-	.	gene_id "ENSG00000275066"; transcript_id "G3638.10";
chr17	PacBio	CDS	37520538	37520648	.	-	.	gene_id "ENSG00000275066"; transcript_id "G3638.10";
chr17	PacBio	CDS	37535979	37536127	.	-	.	gene_id "ENSG00000275066"; transcript_id "G3638.10";
chr17	PacBio	CDS	37538324	37538420	.	-	.	gene_id "ENSG00000275066"; transcript_id "G3638.10";
chr17	PacBio	CDS	37539192	37539245	.	-	.	gene_id "ENSG00000275066"; transcript_id "G3638.10";
chr17	PacBio	CDS	37540380	37540543	.	-	.	gene_id "ENSG00000275066"; transcript_id "G3638.10";
chr17	PacBio	CDS	37541972	37542565	.	-	.	gene_id "ENSG00000275066"; transcript_id "G3638.10";
chr17	PacBio	CDS	37553115	37554059	.	-	.	gene_id "ENSG00000275066"; transcript_id "G3638.10";
chr17	PacBio	CDS	37561195	37561257	.	-	.	gene_id "ENSG00000275066"; transcript_id "G3638.10";
chr17	PacBio	CDS	37561471	37561589	.	-	.	gene_id "ENSG00000275066"; transcript_id "G3638.10";
chr17	PacBio	CDS	37568791	37568924	.	-	.	gene_id "ENSG00000275066"; transcript_id "G3638.10";
chr17	PacBio	CDS	37570637	37570885	.	-	.	gene_id "ENSG00000275066"; transcript_id "G3638.10";
chr17	PacBio	CDS	37571791	37571987	.	-	.	gene_id "ENSG00000275066"; transcript_id "G3638.10";
chr17	PacBio	CDS	37576341	37576418	.	-	.	gene_id "ENSG00000275066"; transcript_id "G3638.10";
chr17	PacBio	CDS	37577380	37577613	.	-	.	gene_id "ENSG00000275066"; transcript_id "G3638.10";
chr17	PacBio	CDS	37579132	37579434	.	-	.	gene_id "ENSG00000275066"; transcript_id "G3638.10";
chr17	PacBio	CDS	37584648	37584759	.	-	.	gene_id "ENSG00000275066"; transcript_id "G3638.10";
chr17	PacBio	CDS	37585325	37585430	.	-	.	gene_id "ENSG00000275066"; transcript_id "G3638.10";
chr17	PacBio	CDS	37586419	37586549	.	-	.	gene_id "ENSG00000275066"; transcript_id "G3638.10";
chr17	PacBio	CDS	37596223	37596344	.	-	.	gene_id "ENSG00000275066"; transcript_id "G3638.10";
chr17	PacBio	CDS	37600363	37600403	.	-	.	gene_id "ENSG00000275066"; transcript_id "G3638.10";
chr17	PacBio	CDS	37609279	37609355	.	-	.	gene_id "ENSG00000275066"; transcript_id "G3638.10";
chr17	PacBio	transcript	37518466	37609416	.	-	.	gene_id "ENSG00000275066"; transcript_id "G3638.17";
chr17	PacBio	exon	37518466	37519071	.	-	.	gene_id "ENSG00000275066"; transcript_id "G3638.17";
chr17	PacBio	exon	37520179	37520214	.	-	.	gene_id "ENSG00000275066"; transcript_id "G3638.17";
chr17	PacBio	exon	37520538	37520648	.	-	.	gene_id "ENSG00000275066"; transcript_id "G3638.17";
chr17	PacBio	exon	37535979	37536127	.	-	.	gene_id "ENSG00000275066"; transcript_id "G3638.17";
chr17	PacBio	exon	37538324	37538420	.	-	.	gene_id "ENSG00000275066"; transcript_id "G3638.17";
chr17	PacBio	exon	37539192	37539245	.	-	.	gene_id "ENSG00000275066"; transcript_id "G3638.17";
chr17	PacBio	exon	37540380	37540543	.	-	.	gene_id "ENSG00000275066"; transcript_id "G3638.17";
chr17	PacBio	exon	37541972	37542565	.	-	.	gene_id "ENSG00000275066"; transcript_id "G3638.17";
chr17	PacBio	exon	37553115	37554059	.	-	.	gene_id "ENSG00000275066"; transcript_id "G3638.17";
chr17	PacBio	exon	37561195	37561257	.	-	.	gene_id "ENSG00000275066"; transcript_id "G3638.17";
chr17	PacBio	exon	37561471	37561589	.	-	.	gene_id "ENSG00000275066"; transcript_id "G3638.17";
chr17	PacBio	exon	37568791	37568924	.	-	.	gene_id "ENSG00000275066"; transcript_id "G3638.17";
chr17	PacBio	exon	37570637	37570885	.	-	.	gene_id "ENSG00000275066"; transcript_id "G3638.17";
chr17	PacBio	exon	37571791	37571987	.	-	.	gene_id "ENSG00000275066"; transcript_id "G3638.17";
chr17	PacBio	exon	37576341	37576418	.	-	.	gene_id "ENSG00000275066"; transcript_id "G3638.17";
chr17	PacBio	exon	37579132	37579434	.	-	.	gene_id "ENSG00000275066"; transcript_id "G3638.17";
chr17	PacBio	exon	37584648	37584759	.	-	.	gene_id "ENSG00000275066"; transcript_id "G3638.17";
chr17	PacBio	exon	37585325	37585430	.	-	.	gene_id "ENSG00000275066"; transcript_id "G3638.17";
chr17	PacBio	exon	37586419	37586549	.	-	.	gene_id "ENSG00000275066"; transcript_id "G3638.17";
chr17	PacBio	exon	37596223	37596341	.	-	.	gene_id "ENSG00000275066"; transcript_id "G3638.17";
chr17	PacBio	exon	37600363	37600403	.	-	.	gene_id "ENSG00000275066"; transcript_id "G3638.17";
chr17	PacBio	exon	37609279	37609416	.	-	.	gene_id "ENSG00000275066"; transcript_id "G3638.17";
chr17	PacBio	CDS	37518940	37519071	.	-	.	gene_id "ENSG00000275066"; transcript_id "G3638.17";
chr17	PacBio	CDS	37520179	37520214	.	-	.	gene_id "ENSG00000275066"; transcript_id "G3638.17";
chr17	PacBio	CDS	37520538	37520648	.	-	.	gene_id "ENSG00000275066"; transcript_id "G3638.17";
chr17	PacBio	CDS	37535979	37536127	.	-	.	gene_id "ENSG00000275066"; transcript_id "G3638.17";
chr17	PacBio	CDS	37538324	37538420	.	-	.	gene_id "ENSG00000275066"; transcript_id "G3638.17";
chr17	PacBio	CDS	37539192	37539245	.	-	.	gene_id "ENSG00000275066"; transcript_id "G3638.17";
chr17	PacBio	CDS	37540380	37540543	.	-	.	gene_id "ENSG00000275066"; transcript_id "G3638.17";
chr17	PacBio	CDS	37541972	37542565	.	-	.	gene_id "ENSG00000275066"; transcript_id "G3638.17";
chr17	PacBio	CDS	37553115	37554059	.	-	.	gene_id "ENSG00000275066"; transcript_id "G3638.17";
chr17	PacBio	CDS	37561195	37561257	.	-	.	gene_id "ENSG00000275066"; transcript_id "G3638.17";
chr17	PacBio	CDS	37561471	37561589	.	-	.	gene_id "ENSG00000275066"; transcript_id "G3638.17";
chr17	PacBio	CDS	37568791	37568924	.	-	.	gene_id "ENSG00000275066"; transcript_id "G3638.17";
chr17	PacBio	CDS	37570637	37570885	.	-	.	gene_id "ENSG00000275066"; transcript_id "G3638.17";
chr17	PacBio	CDS	37571791	37571987	.	-	.	gene_id "ENSG00000275066"; transcript_id "G3638.17";
chr17	PacBio	CDS	37576341	37576418	.	-	.	gene_id "ENSG00000275066"; transcript_id "G3638.17";
chr17	PacBio	CDS	37579132	37579434	.	-	.	gene_id "ENSG00000275066"; transcript_id "G3638.17";
chr17	PacBio	CDS	37584648	37584759	.	-	.	gene_id "ENSG00000275066"; transcript_id "G3638.17";
chr17	PacBio	CDS	37585325	37585430	.	-	.	gene_id "ENSG00000275066"; transcript_id "G3638.17";
chr17	PacBio	CDS	37586419	37586549	.	-	.	gene_id "ENSG00000275066"; transcript_id "G3638.17";
chr17	PacBio	CDS	37596223	37596341	.	-	.	gene_id "ENSG00000275066"; transcript_id "G3638.17";
chr17	PacBio	CDS	37600363	37600403	.	-	.	gene_id "ENSG00000275066"; transcript_id "G3638.17";
chr17	PacBio	CDS	37609279	37609355	.	-	.	gene_id "ENSG00000275066"; transcript_id "G3638.17";
chr17	PacBio	transcript	37518466	37609428	.	-	.	gene_id "ENSG00000275066"; transcript_id "G3638.18";
chr17	PacBio	exon	37518466	37519071	.	-	.	gene_id "ENSG00000275066"; transcript_id "G3638.18";
chr17	PacBio	exon	37520538	37520648	.	-	.	gene_id "ENSG00000275066"; transcript_id "G3638.18";
chr17	PacBio	exon	37535979	37536127	.	-	.	gene_id "ENSG00000275066"; transcript_id "G3638.18";
chr17	PacBio	exon	37538324	37538420	.	-	.	gene_id "ENSG00000275066"; transcript_id "G3638.18";
chr17	PacBio	exon	37539192	37539245	.	-	.	gene_id "ENSG00000275066"; transcript_id "G3638.18";
chr17	PacBio	exon	37540380	37540543	.	-	.	gene_id "ENSG00000275066"; transcript_id "G3638.18";
chr17	PacBio	exon	37541972	37542427	.	-	.	gene_id "ENSG00000275066"; transcript_id "G3638.18";
chr17	PacBio	exon	37553115	37554059	.	-	.	gene_id "ENSG00000275066"; transcript_id "G3638.18";
chr17	PacBio	exon	37561195	37561257	.	-	.	gene_id "ENSG00000275066"; transcript_id "G3638.18";
chr17	PacBio	exon	37561471	37561589	.	-	.	gene_id "ENSG00000275066"; transcript_id "G3638.18";
chr17	PacBio	exon	37568791	37568924	.	-	.	gene_id "ENSG00000275066"; transcript_id "G3638.18";
chr17	PacBio	exon	37570637	37570885	.	-	.	gene_id "ENSG00000275066"; transcript_id "G3638.18";
chr17	PacBio	exon	37571791	37571987	.	-	.	gene_id "ENSG00000275066"; transcript_id "G3638.18";
chr17	PacBio	exon	37576341	37576418	.	-	.	gene_id "ENSG00000275066"; transcript_id "G3638.18";
chr17	PacBio	exon	37577380	37577613	.	-	.	gene_id "ENSG00000275066"; transcript_id "G3638.18";
chr17	PacBio	exon	37584648	37584759	.	-	.	gene_id "ENSG00000275066"; transcript_id "G3638.18";
chr17	PacBio	exon	37585325	37585430	.	-	.	gene_id "ENSG00000275066"; transcript_id "G3638.18";
chr17	PacBio	exon	37586419	37586549	.	-	.	gene_id "ENSG00000275066"; transcript_id "G3638.18";
chr17	PacBio	exon	37596223	37596341	.	-	.	gene_id "ENSG00000275066"; transcript_id "G3638.18";
chr17	PacBio	exon	37600363	37600403	.	-	.	gene_id "ENSG00000275066"; transcript_id "G3638.18";
chr17	PacBio	exon	37609279	37609428	.	-	.	gene_id "ENSG00000275066"; transcript_id "G3638.18";
chr17	PacBio	CDS	37518940	37519071	.	-	.	gene_id "ENSG00000275066"; transcript_id "G3638.18";
chr17	PacBio	CDS	37520538	37520648	.	-	.	gene_id "ENSG00000275066"; transcript_id "G3638.18";
chr17	PacBio	CDS	37535979	37536127	.	-	.	gene_id "ENSG00000275066"; transcript_id "G3638.18";
chr17	PacBio	CDS	37538324	37538420	.	-	.	gene_id "ENSG00000275066"; transcript_id "G3638.18";
chr17	PacBio	CDS	37539192	37539245	.	-	.	gene_id "ENSG00000275066"; transcript_id "G3638.18";
chr17	PacBio	CDS	37540380	37540543	.	-	.	gene_id "ENSG00000275066"; transcript_id "G3638.18";
chr17	PacBio	CDS	37541972	37542427	.	-	.	gene_id "ENSG00000275066"; transcript_id "G3638.18";
chr17	PacBio	CDS	37553115	37554059	.	-	.	gene_id "ENSG00000275066"; transcript_id "G3638.18";
chr17	PacBio	CDS	37561195	37561257	.	-	.	gene_id "ENSG00000275066"; transcript_id "G3638.18";
chr17	PacBio	CDS	37561471	37561589	.	-	.	gene_id "ENSG00000275066"; transcript_id "G3638.18";
chr17	PacBio	CDS	37568791	37568924	.	-	.	gene_id "ENSG00000275066"; transcript_id "G3638.18";
chr17	PacBio	CDS	37570637	37570885	.	-	.	gene_id "ENSG00000275066"; transcript_id "G3638.18";
chr17	PacBio	CDS	37571791	37571987	.	-	.	gene_id "ENSG00000275066"; transcript_id "G3638.18";
chr17	PacBio	CDS	37576341	37576418	.	-	.	gene_id "ENSG00000275066"; transcript_id "G3638.18";
chr17	PacBio	CDS	37577380	37577613	.	-	.	gene_id "ENSG00000275066"; transcript_id "G3638.18";
chr17	PacBio	CDS	37584648	37584759	.	-	.	gene_id "ENSG00000275066"; transcript_id "G3638.18";
chr17	PacBio	CDS	37585325	37585430	.	-	.	gene_id "ENSG00000275066"; transcript_id "G3638.18";
chr17	PacBio	CDS	37586419	37586549	.	-	.	gene_id "ENSG00000275066"; transcript_id "G3638.18";
chr17	PacBio	CDS	37596223	37596341	.	-	.	gene_id "ENSG00000275066"; transcript_id "G3638.18";
chr17	PacBio	CDS	37600363	37600403	.	-	.	gene_id "ENSG00000275066"; transcript_id "G3638.18";
chr17	PacBio	CDS	37609279	37609355	.	-	.	gene_id "ENSG00000275066"; transcript_id "G3638.18";
chr17	PacBio	transcript	37518466	37609452	.	-	.	gene_id "ENSG00000275066"; transcript_id "G3638.16";
chr17	PacBio	exon	37518466	37519071	.	-	.	gene_id "ENSG00000275066"; transcript_id "G3638.16";
chr17	PacBio	exon	37520179	37520214	.	-	.	gene_id "ENSG00000275066"; transcript_id "G3638.16";
chr17	PacBio	exon	37520538	37520648	.	-	.	gene_id "ENSG00000275066"; transcript_id "G3638.16";
chr17	PacBio	exon	37535979	37536127	.	-	.	gene_id "ENSG00000275066"; transcript_id "G3638.16";
chr17	PacBio	exon	37538324	37538420	.	-	.	gene_id "ENSG00000275066"; transcript_id "G3638.16";
chr17	PacBio	exon	37539192	37539245	.	-	.	gene_id "ENSG00000275066"; transcript_id "G3638.16";
chr17	PacBio	exon	37540380	37540543	.	-	.	gene_id "ENSG00000275066"; transcript_id "G3638.16";
chr17	PacBio	exon	37541972	37542430	.	-	.	gene_id "ENSG00000275066"; transcript_id "G3638.16";
chr17	PacBio	exon	37553115	37554059	.	-	.	gene_id "ENSG00000275066"; transcript_id "G3638.16";
chr17	PacBio	exon	37561195	37561257	.	-	.	gene_id "ENSG00000275066"; transcript_id "G3638.16";
chr17	PacBio	exon	37561471	37561589	.	-	.	gene_id "ENSG00000275066"; transcript_id "G3638.16";
chr17	PacBio	exon	37568791	37568924	.	-	.	gene_id "ENSG00000275066"; transcript_id "G3638.16";
chr17	PacBio	exon	37570637	37570885	.	-	.	gene_id "ENSG00000275066"; transcript_id "G3638.16";
chr17	PacBio	exon	37571791	37571987	.	-	.	gene_id "ENSG00000275066"; transcript_id "G3638.16";
chr17	PacBio	exon	37576341	37576418	.	-	.	gene_id "ENSG00000275066"; transcript_id "G3638.16";
chr17	PacBio	exon	37577380	37577613	.	-	.	gene_id "ENSG00000275066"; transcript_id "G3638.16";
chr17	PacBio	exon	37584648	37584759	.	-	.	gene_id "ENSG00000275066"; transcript_id "G3638.16";
chr17	PacBio	exon	37585325	37585430	.	-	.	gene_id "ENSG00000275066"; transcript_id "G3638.16";
chr17	PacBio	exon	37586419	37586549	.	-	.	gene_id "ENSG00000275066"; transcript_id "G3638.16";
chr17	PacBio	exon	37596223	37596344	.	-	.	gene_id "ENSG00000275066"; transcript_id "G3638.16";
chr17	PacBio	exon	37600363	37600403	.	-	.	gene_id "ENSG00000275066"; transcript_id "G3638.16";
chr17	PacBio	exon	37609279	37609452	.	-	.	gene_id "ENSG00000275066"; transcript_id "G3638.16";
chr17	PacBio	CDS	37518940	37519071	.	-	.	gene_id "ENSG00000275066"; transcript_id "G3638.16";
chr17	PacBio	CDS	37520179	37520214	.	-	.	gene_id "ENSG00000275066"; transcript_id "G3638.16";
chr17	PacBio	CDS	37520538	37520648	.	-	.	gene_id "ENSG00000275066"; transcript_id "G3638.16";
chr17	PacBio	CDS	37535979	37536127	.	-	.	gene_id "ENSG00000275066"; transcript_id "G3638.16";
chr17	PacBio	CDS	37538324	37538420	.	-	.	gene_id "ENSG00000275066"; transcript_id "G3638.16";
chr17	PacBio	CDS	37539192	37539245	.	-	.	gene_id "ENSG00000275066"; transcript_id "G3638.16";
chr17	PacBio	CDS	37540380	37540543	.	-	.	gene_id "ENSG00000275066"; transcript_id "G3638.16";
chr17	PacBio	CDS	37541972	37542430	.	-	.	gene_id "ENSG00000275066"; transcript_id "G3638.16";
chr17	PacBio	CDS	37553115	37554059	.	-	.	gene_id "ENSG00000275066"; transcript_id "G3638.16";
chr17	PacBio	CDS	37561195	37561257	.	-	.	gene_id "ENSG00000275066"; transcript_id "G3638.16";
chr17	PacBio	CDS	37561471	37561589	.	-	.	gene_id "ENSG00000275066"; transcript_id "G3638.16";
chr17	PacBio	CDS	37568791	37568924	.	-	.	gene_id "ENSG00000275066"; transcript_id "G3638.16";
chr17	PacBio	CDS	37570637	37570885	.	-	.	gene_id "ENSG00000275066"; transcript_id "G3638.16";
chr17	PacBio	CDS	37571791	37571987	.	-	.	gene_id "ENSG00000275066"; transcript_id "G3638.16";
chr17	PacBio	CDS	37576341	37576418	.	-	.	gene_id "ENSG00000275066"; transcript_id "G3638.16";
chr17	PacBio	CDS	37577380	37577613	.	-	.	gene_id "ENSG00000275066"; transcript_id "G3638.16";
chr17	PacBio	CDS	37584648	37584759	.	-	.	gene_id "ENSG00000275066"; transcript_id "G3638.16";
chr17	PacBio	CDS	37585325	37585430	.	-	.	gene_id "ENSG00000275066"; transcript_id "G3638.16";
chr17	PacBio	CDS	37586419	37586549	.	-	.	gene_id "ENSG00000275066"; transcript_id "G3638.16";
chr17	PacBio	CDS	37596223	37596344	.	-	.	gene_id "ENSG00000275066"; transcript_id "G3638.16";
chr17	PacBio	CDS	37600363	37600403	.	-	.	gene_id "ENSG00000275066"; transcript_id "G3638.16";
chr17	PacBio	CDS	37609279	37609355	.	-	.	gene_id "ENSG00000275066"; transcript_id "G3638.16";
chr17	PacBio	transcript	37518468	37609398	.	-	.	gene_id "ENSG00000275066"; transcript_id "G3638.19";
chr17	PacBio	exon	37518468	37519071	.	-	.	gene_id "ENSG00000275066"; transcript_id "G3638.19";
chr17	PacBio	exon	37520179	37520214	.	-	.	gene_id "ENSG00000275066"; transcript_id "G3638.19";
chr17	PacBio	exon	37520538	37520648	.	-	.	gene_id "ENSG00000275066"; transcript_id "G3638.19";
chr17	PacBio	exon	37535979	37536127	.	-	.	gene_id "ENSG00000275066"; transcript_id "G3638.19";
chr17	PacBio	exon	37538324	37538420	.	-	.	gene_id "ENSG00000275066"; transcript_id "G3638.19";
chr17	PacBio	exon	37539192	37539245	.	-	.	gene_id "ENSG00000275066"; transcript_id "G3638.19";
chr17	PacBio	exon	37540380	37540543	.	-	.	gene_id "ENSG00000275066"; transcript_id "G3638.19";
chr17	PacBio	exon	37541972	37542430	.	-	.	gene_id "ENSG00000275066"; transcript_id "G3638.19";
chr17	PacBio	exon	37553115	37554059	.	-	.	gene_id "ENSG00000275066"; transcript_id "G3638.19";
chr17	PacBio	exon	37561195	37561257	.	-	.	gene_id "ENSG00000275066"; transcript_id "G3638.19";
chr17	PacBio	exon	37561471	37561589	.	-	.	gene_id "ENSG00000275066"; transcript_id "G3638.19";
chr17	PacBio	exon	37568791	37568924	.	-	.	gene_id "ENSG00000275066"; transcript_id "G3638.19";
chr17	PacBio	exon	37570637	37570885	.	-	.	gene_id "ENSG00000275066"; transcript_id "G3638.19";
chr17	PacBio	exon	37571791	37571987	.	-	.	gene_id "ENSG00000275066"; transcript_id "G3638.19";
chr17	PacBio	exon	37576341	37576418	.	-	.	gene_id "ENSG00000275066"; transcript_id "G3638.19";
chr17	PacBio	exon	37579132	37579434	.	-	.	gene_id "ENSG00000275066"; transcript_id "G3638.19";
chr17	PacBio	exon	37584648	37584759	.	-	.	gene_id "ENSG00000275066"; transcript_id "G3638.19";
chr17	PacBio	exon	37585325	37585430	.	-	.	gene_id "ENSG00000275066"; transcript_id "G3638.19";
chr17	PacBio	exon	37586419	37586549	.	-	.	gene_id "ENSG00000275066"; transcript_id "G3638.19";
chr17	PacBio	exon	37596223	37596341	.	-	.	gene_id "ENSG00000275066"; transcript_id "G3638.19";
chr17	PacBio	exon	37600363	37600403	.	-	.	gene_id "ENSG00000275066"; transcript_id "G3638.19";
chr17	PacBio	exon	37609279	37609398	.	-	.	gene_id "ENSG00000275066"; transcript_id "G3638.19";
chr17	PacBio	CDS	37518940	37519071	.	-	.	gene_id "ENSG00000275066"; transcript_id "G3638.19";
chr17	PacBio	CDS	37520179	37520214	.	-	.	gene_id "ENSG00000275066"; transcript_id "G3638.19";
chr17	PacBio	CDS	37520538	37520648	.	-	.	gene_id "ENSG00000275066"; transcript_id "G3638.19";
chr17	PacBio	CDS	37535979	37536127	.	-	.	gene_id "ENSG00000275066"; transcript_id "G3638.19";
chr17	PacBio	CDS	37538324	37538420	.	-	.	gene_id "ENSG00000275066"; transcript_id "G3638.19";
chr17	PacBio	CDS	37539192	37539245	.	-	.	gene_id "ENSG00000275066"; transcript_id "G3638.19";
chr17	PacBio	CDS	37540380	37540543	.	-	.	gene_id "ENSG00000275066"; transcript_id "G3638.19";
chr17	PacBio	CDS	37541972	37542430	.	-	.	gene_id "ENSG00000275066"; transcript_id "G3638.19";
chr17	PacBio	CDS	37553115	37554059	.	-	.	gene_id "ENSG00000275066"; transcript_id "G3638.19";
chr17	PacBio	CDS	37561195	37561257	.	-	.	gene_id "ENSG00000275066"; transcript_id "G3638.19";
chr17	PacBio	CDS	37561471	37561589	.	-	.	gene_id "ENSG00000275066"; transcript_id "G3638.19";
chr17	PacBio	CDS	37568791	37568924	.	-	.	gene_id "ENSG00000275066"; transcript_id "G3638.19";
chr17	PacBio	CDS	37570637	37570885	.	-	.	gene_id "ENSG00000275066"; transcript_id "G3638.19";
chr17	PacBio	CDS	37571791	37571987	.	-	.	gene_id "ENSG00000275066"; transcript_id "G3638.19";
chr17	PacBio	CDS	37576341	37576418	.	-	.	gene_id "ENSG00000275066"; transcript_id "G3638.19";
chr17	PacBio	CDS	37579132	37579434	.	-	.	gene_id "ENSG00000275066"; transcript_id "G3638.19";
chr17	PacBio	CDS	37584648	37584759	.	-	.	gene_id "ENSG00000275066"; transcript_id "G3638.19";
chr17	PacBio	CDS	37585325	37585430	.	-	.	gene_id "ENSG00000275066"; transcript_id "G3638.19";
chr17	PacBio	CDS	37586419	37586549	.	-	.	gene_id "ENSG00000275066"; transcript_id "G3638.19";
chr17	PacBio	CDS	37596223	37596341	.	-	.	gene_id "ENSG00000275066"; transcript_id "G3638.19";
chr17	PacBio	CDS	37600363	37600403	.	-	.	gene_id "ENSG00000275066"; transcript_id "G3638.19";
chr17	PacBio	CDS	37609279	37609355	.	-	.	gene_id "ENSG00000275066"; transcript_id "G3638.19";
chr17	PacBio	transcript	37529486	37609422	.	-	.	gene_id "ENSG00000275066"; transcript_id "G3638.20";
chr17	PacBio	exon	37529486	37529851	.	-	.	gene_id "ENSG00000275066"; transcript_id "G3638.20";
chr17	PacBio	exon	37535979	37536127	.	-	.	gene_id "ENSG00000275066"; transcript_id "G3638.20";
chr17	PacBio	exon	37538324	37538420	.	-	.	gene_id "ENSG00000275066"; transcript_id "G3638.20";
chr17	PacBio	exon	37539192	37539245	.	-	.	gene_id "ENSG00000275066"; transcript_id "G3638.20";
chr17	PacBio	exon	37540380	37540543	.	-	.	gene_id "ENSG00000275066"; transcript_id "G3638.20";
chr17	PacBio	exon	37541972	37542565	.	-	.	gene_id "ENSG00000275066"; transcript_id "G3638.20";
chr17	PacBio	exon	37553115	37554059	.	-	.	gene_id "ENSG00000275066"; transcript_id "G3638.20";
chr17	PacBio	exon	37561195	37561257	.	-	.	gene_id "ENSG00000275066"; transcript_id "G3638.20";
chr17	PacBio	exon	37561471	37561589	.	-	.	gene_id "ENSG00000275066"; transcript_id "G3638.20";
chr17	PacBio	exon	37568791	37568924	.	-	.	gene_id "ENSG00000275066"; transcript_id "G3638.20";
chr17	PacBio	exon	37570637	37570885	.	-	.	gene_id "ENSG00000275066"; transcript_id "G3638.20";
chr17	PacBio	exon	37571791	37571987	.	-	.	gene_id "ENSG00000275066"; transcript_id "G3638.20";
chr17	PacBio	exon	37576341	37576418	.	-	.	gene_id "ENSG00000275066"; transcript_id "G3638.20";
chr17	PacBio	exon	37577380	37577613	.	-	.	gene_id "ENSG00000275066"; transcript_id "G3638.20";
chr17	PacBio	exon	37584648	37584759	.	-	.	gene_id "ENSG00000275066"; transcript_id "G3638.20";
chr17	PacBio	exon	37585325	37585430	.	-	.	gene_id "ENSG00000275066"; transcript_id "G3638.20";
chr17	PacBio	exon	37586419	37586549	.	-	.	gene_id "ENSG00000275066"; transcript_id "G3638.20";
chr17	PacBio	exon	37596223	37596341	.	-	.	gene_id "ENSG00000275066"; transcript_id "G3638.20";
chr17	PacBio	exon	37600363	37600403	.	-	.	gene_id "ENSG00000275066"; transcript_id "G3638.20";
chr17	PacBio	exon	37609279	37609422	.	-	.	gene_id "ENSG00000275066"; transcript_id "G3638.20";
chr17	PacBio	CDS	37529681	37529851	.	-	.	gene_id "ENSG00000275066"; transcript_id "G3638.20";
chr17	PacBio	CDS	37535979	37536127	.	-	.	gene_id "ENSG00000275066"; transcript_id "G3638.20";
chr17	PacBio	CDS	37538324	37538420	.	-	.	gene_id "ENSG00000275066"; transcript_id "G3638.20";
chr17	PacBio	CDS	37539192	37539245	.	-	.	gene_id "ENSG00000275066"; transcript_id "G3638.20";
chr17	PacBio	CDS	37540380	37540543	.	-	.	gene_id "ENSG00000275066"; transcript_id "G3638.20";
chr17	PacBio	CDS	37541972	37542565	.	-	.	gene_id "ENSG00000275066"; transcript_id "G3638.20";
chr17	PacBio	CDS	37553115	37554059	.	-	.	gene_id "ENSG00000275066"; transcript_id "G3638.20";
chr17	PacBio	CDS	37561195	37561257	.	-	.	gene_id "ENSG00000275066"; transcript_id "G3638.20";
chr17	PacBio	CDS	37561471	37561589	.	-	.	gene_id "ENSG00000275066"; transcript_id "G3638.20";
chr17	PacBio	CDS	37568791	37568924	.	-	.	gene_id "ENSG00000275066"; transcript_id "G3638.20";
chr17	PacBio	CDS	37570637	37570885	.	-	.	gene_id "ENSG00000275066"; transcript_id "G3638.20";
chr17	PacBio	CDS	37571791	37571987	.	-	.	gene_id "ENSG00000275066"; transcript_id "G3638.20";
chr17	PacBio	CDS	37576341	37576418	.	-	.	gene_id "ENSG00000275066"; transcript_id "G3638.20";
chr17	PacBio	CDS	37577380	37577613	.	-	.	gene_id "ENSG00000275066"; transcript_id "G3638.20";
chr17	PacBio	CDS	37584648	37584759	.	-	.	gene_id "ENSG00000275066"; transcript_id "G3638.20";
chr17	PacBio	CDS	37585325	37585430	.	-	.	gene_id "ENSG00000275066"; transcript_id "G3638.20";
chr17	PacBio	CDS	37586419	37586549	.	-	.	gene_id "ENSG00000275066"; transcript_id "G3638.20";
chr17	PacBio	CDS	37596223	37596341	.	-	.	gene_id "ENSG00000275066"; transcript_id "G3638.20";
chr17	PacBio	CDS	37600363	37600403	.	-	.	gene_id "ENSG00000275066"; transcript_id "G3638.20";
chr17	PacBio	CDS	37609279	37609355	.	-	.	gene_id "ENSG00000275066"; transcript_id "G3638.20";
chr17	PacBio	transcript	37538614	37609394	.	-	.	gene_id "ENSG00000275066"; transcript_id "G3638.21";
chr17	PacBio	exon	37538614	37539245	.	-	.	gene_id "ENSG00000275066"; transcript_id "G3638.21";
chr17	PacBio	exon	37540380	37540543	.	-	.	gene_id "ENSG00000275066"; transcript_id "G3638.21";
chr17	PacBio	exon	37541972	37542427	.	-	.	gene_id "ENSG00000275066"; transcript_id "G3638.21";
chr17	PacBio	exon	37553115	37554059	.	-	.	gene_id "ENSG00000275066"; transcript_id "G3638.21";
chr17	PacBio	exon	37561195	37561257	.	-	.	gene_id "ENSG00000275066"; transcript_id "G3638.21";
chr17	PacBio	exon	37561471	37561589	.	-	.	gene_id "ENSG00000275066"; transcript_id "G3638.21";
chr17	PacBio	exon	37568791	37568924	.	-	.	gene_id "ENSG00000275066"; transcript_id "G3638.21";
chr17	PacBio	exon	37570637	37570885	.	-	.	gene_id "ENSG00000275066"; transcript_id "G3638.21";
chr17	PacBio	exon	37571791	37571987	.	-	.	gene_id "ENSG00000275066"; transcript_id "G3638.21";
chr17	PacBio	exon	37576341	37576418	.	-	.	gene_id "ENSG00000275066"; transcript_id "G3638.21";
chr17	PacBio	exon	37577380	37577613	.	-	.	gene_id "ENSG00000275066"; transcript_id "G3638.21";
chr17	PacBio	exon	37584648	37584759	.	-	.	gene_id "ENSG00000275066"; transcript_id "G3638.21";
chr17	PacBio	exon	37585325	37585430	.	-	.	gene_id "ENSG00000275066"; transcript_id "G3638.21";
chr17	PacBio	exon	37586419	37586549	.	-	.	gene_id "ENSG00000275066"; transcript_id "G3638.21";
chr17	PacBio	exon	37596223	37596341	.	-	.	gene_id "ENSG00000275066"; transcript_id "G3638.21";
chr17	PacBio	exon	37600363	37600403	.	-	.	gene_id "ENSG00000275066"; transcript_id "G3638.21";
chr17	PacBio	exon	37609279	37609394	.	-	.	gene_id "ENSG00000275066"; transcript_id "G3638.21";
chr17	PacBio	CDS	37539033	37539245	.	-	.	gene_id "ENSG00000275066"; transcript_id "G3638.21";
chr17	PacBio	CDS	37540380	37540543	.	-	.	gene_id "ENSG00000275066"; transcript_id "G3638.21";
chr17	PacBio	CDS	37541972	37542427	.	-	.	gene_id "ENSG00000275066"; transcript_id "G3638.21";
chr17	PacBio	CDS	37553115	37554059	.	-	.	gene_id "ENSG00000275066"; transcript_id "G3638.21";
chr17	PacBio	CDS	37561195	37561257	.	-	.	gene_id "ENSG00000275066"; transcript_id "G3638.21";
chr17	PacBio	CDS	37561471	37561589	.	-	.	gene_id "ENSG00000275066"; transcript_id "G3638.21";
chr17	PacBio	CDS	37568791	37568924	.	-	.	gene_id "ENSG00000275066"; transcript_id "G3638.21";
chr17	PacBio	CDS	37570637	37570885	.	-	.	gene_id "ENSG00000275066"; transcript_id "G3638.21";
chr17	PacBio	CDS	37571791	37571987	.	-	.	gene_id "ENSG00000275066"; transcript_id "G3638.21";
chr17	PacBio	CDS	37576341	37576418	.	-	.	gene_id "ENSG00000275066"; transcript_id "G3638.21";
chr17	PacBio	CDS	37577380	37577613	.	-	.	gene_id "ENSG00000275066"; transcript_id "G3638.21";
chr17	PacBio	CDS	37584648	37584759	.	-	.	gene_id "ENSG00000275066"; transcript_id "G3638.21";
chr17	PacBio	CDS	37585325	37585430	.	-	.	gene_id "ENSG00000275066"; transcript_id "G3638.21";
chr17	PacBio	CDS	37586419	37586549	.	-	.	gene_id "ENSG00000275066"; transcript_id "G3638.21";
chr17	PacBio	CDS	37596223	37596341	.	-	.	gene_id "ENSG00000275066"; transcript_id "G3638.21";
chr17	PacBio	CDS	37600363	37600403	.	-	.	gene_id "ENSG00000275066"; transcript_id "G3638.21";
chr17	PacBio	CDS	37609279	37609355	.	-	.	gene_id "ENSG00000275066"; transcript_id "G3638.21";
chr17	PacBio	transcript	37538614	37609408	.	-	.	gene_id "ENSG00000275066"; transcript_id "G3638.22";
chr17	PacBio	exon	37538614	37539245	.	-	.	gene_id "ENSG00000275066"; transcript_id "G3638.22";
chr17	PacBio	exon	37540380	37540543	.	-	.	gene_id "ENSG00000275066"; transcript_id "G3638.22";
chr17	PacBio	exon	37541972	37542565	.	-	.	gene_id "ENSG00000275066"; transcript_id "G3638.22";
chr17	PacBio	exon	37553115	37554059	.	-	.	gene_id "ENSG00000275066"; transcript_id "G3638.22";
chr17	PacBio	exon	37561195	37561257	.	-	.	gene_id "ENSG00000275066"; transcript_id "G3638.22";
chr17	PacBio	exon	37561471	37561589	.	-	.	gene_id "ENSG00000275066"; transcript_id "G3638.22";
chr17	PacBio	exon	37568791	37568924	.	-	.	gene_id "ENSG00000275066"; transcript_id "G3638.22";
chr17	PacBio	exon	37570637	37570885	.	-	.	gene_id "ENSG00000275066"; transcript_id "G3638.22";
chr17	PacBio	exon	37571791	37571987	.	-	.	gene_id "ENSG00000275066"; transcript_id "G3638.22";
chr17	PacBio	exon	37576341	37576418	.	-	.	gene_id "ENSG00000275066"; transcript_id "G3638.22";
chr17	PacBio	exon	37577380	37577613	.	-	.	gene_id "ENSG00000275066"; transcript_id "G3638.22";
chr17	PacBio	exon	37584648	37584759	.	-	.	gene_id "ENSG00000275066"; transcript_id "G3638.22";
chr17	PacBio	exon	37585325	37585430	.	-	.	gene_id "ENSG00000275066"; transcript_id "G3638.22";
chr17	PacBio	exon	37586419	37586549	.	-	.	gene_id "ENSG00000275066"; transcript_id "G3638.22";
chr17	PacBio	exon	37596223	37596344	.	-	.	gene_id "ENSG00000275066"; transcript_id "G3638.22";
chr17	PacBio	exon	37600363	37600403	.	-	.	gene_id "ENSG00000275066"; transcript_id "G3638.22";
chr17	PacBio	exon	37609279	37609408	.	-	.	gene_id "ENSG00000275066"; transcript_id "G3638.22";
chr17	PacBio	CDS	37539033	37539245	.	-	.	gene_id "ENSG00000275066"; transcript_id "G3638.22";
chr17	PacBio	CDS	37540380	37540543	.	-	.	gene_id "ENSG00000275066"; transcript_id "G3638.22";
chr17	PacBio	CDS	37541972	37542565	.	-	.	gene_id "ENSG00000275066"; transcript_id "G3638.22";
chr17	PacBio	CDS	37553115	37554059	.	-	.	gene_id "ENSG00000275066"; transcript_id "G3638.22";
chr17	PacBio	CDS	37561195	37561257	.	-	.	gene_id "ENSG00000275066"; transcript_id "G3638.22";
chr17	PacBio	CDS	37561471	37561589	.	-	.	gene_id "ENSG00000275066"; transcript_id "G3638.22";
chr17	PacBio	CDS	37568791	37568924	.	-	.	gene_id "ENSG00000275066"; transcript_id "G3638.22";
chr17	PacBio	CDS	37570637	37570885	.	-	.	gene_id "ENSG00000275066"; transcript_id "G3638.22";
chr17	PacBio	CDS	37571791	37571987	.	-	.	gene_id "ENSG00000275066"; transcript_id "G3638.22";
chr17	PacBio	CDS	37576341	37576418	.	-	.	gene_id "ENSG00000275066"; transcript_id "G3638.22";
chr17	PacBio	CDS	37577380	37577613	.	-	.	gene_id "ENSG00000275066"; transcript_id "G3638.22";
chr17	PacBio	CDS	37584648	37584759	.	-	.	gene_id "ENSG00000275066"; transcript_id "G3638.22";
chr17	PacBio	CDS	37585325	37585430	.	-	.	gene_id "ENSG00000275066"; transcript_id "G3638.22";
chr17	PacBio	CDS	37586419	37586549	.	-	.	gene_id "ENSG00000275066"; transcript_id "G3638.22";
chr17	PacBio	CDS	37596223	37596344	.	-	.	gene_id "ENSG00000275066"; transcript_id "G3638.22";
chr17	PacBio	CDS	37600363	37600403	.	-	.	gene_id "ENSG00000275066"; transcript_id "G3638.22";
chr17	PacBio	CDS	37609279	37609355	.	-	.	gene_id "ENSG00000275066"; transcript_id "G3638.22";
chr17	PacBio	transcript	37553115	37609416	.	-	.	gene_id "ENSG00000275066"; transcript_id "G3638.23";
chr17	PacBio	exon	37553115	37554059	.	-	.	gene_id "ENSG00000275066"; transcript_id "G3638.23";
chr17	PacBio	exon	37561195	37561257	.	-	.	gene_id "ENSG00000275066"; transcript_id "G3638.23";
chr17	PacBio	exon	37561471	37561589	.	-	.	gene_id "ENSG00000275066"; transcript_id "G3638.23";
chr17	PacBio	exon	37568791	37568924	.	-	.	gene_id "ENSG00000275066"; transcript_id "G3638.23";
chr17	PacBio	exon	37570637	37570885	.	-	.	gene_id "ENSG00000275066"; transcript_id "G3638.23";
chr17	PacBio	exon	37571791	37571987	.	-	.	gene_id "ENSG00000275066"; transcript_id "G3638.23";
chr17	PacBio	exon	37576341	37576418	.	-	.	gene_id "ENSG00000275066"; transcript_id "G3638.23";
chr17	PacBio	exon	37577380	37577613	.	-	.	gene_id "ENSG00000275066"; transcript_id "G3638.23";
chr17	PacBio	exon	37584648	37584759	.	-	.	gene_id "ENSG00000275066"; transcript_id "G3638.23";
chr17	PacBio	exon	37585325	37585430	.	-	.	gene_id "ENSG00000275066"; transcript_id "G3638.23";
chr17	PacBio	exon	37586419	37586549	.	-	.	gene_id "ENSG00000275066"; transcript_id "G3638.23";
chr17	PacBio	exon	37596223	37596344	.	-	.	gene_id "ENSG00000275066"; transcript_id "G3638.23";
chr17	PacBio	exon	37600363	37600403	.	-	.	gene_id "ENSG00000275066"; transcript_id "G3638.23";
chr17	PacBio	exon	37609279	37609416	.	-	.	gene_id "ENSG00000275066"; transcript_id "G3638.23";
chr17	PacBio	CDS	37553116	37554059	.	-	.	gene_id "ENSG00000275066"; transcript_id "G3638.23";
chr17	PacBio	CDS	37561195	37561257	.	-	.	gene_id "ENSG00000275066"; transcript_id "G3638.23";
chr17	PacBio	CDS	37561471	37561589	.	-	.	gene_id "ENSG00000275066"; transcript_id "G3638.23";
chr17	PacBio	CDS	37568791	37568924	.	-	.	gene_id "ENSG00000275066"; transcript_id "G3638.23";
chr17	PacBio	CDS	37570637	37570885	.	-	.	gene_id "ENSG00000275066"; transcript_id "G3638.23";
chr17	PacBio	CDS	37571791	37571987	.	-	.	gene_id "ENSG00000275066"; transcript_id "G3638.23";
chr17	PacBio	CDS	37576341	37576418	.	-	.	gene_id "ENSG00000275066"; transcript_id "G3638.23";
chr17	PacBio	CDS	37577380	37577613	.	-	.	gene_id "ENSG00000275066"; transcript_id "G3638.23";
chr17	PacBio	CDS	37584648	37584759	.	-	.	gene_id "ENSG00000275066"; transcript_id "G3638.23";
chr17	PacBio	CDS	37585325	37585430	.	-	.	gene_id "ENSG00000275066"; transcript_id "G3638.23";
chr17	PacBio	CDS	37586419	37586549	.	-	.	gene_id "ENSG00000275066"; transcript_id "G3638.23";
chr17	PacBio	CDS	37596223	37596344	.	-	.	gene_id "ENSG00000275066"; transcript_id "G3638.23";
chr17	PacBio	CDS	37600363	37600403	.	-	.	gene_id "ENSG00000275066"; transcript_id "G3638.23";
chr17	PacBio	CDS	37609279	37609355	.	-	.	gene_id "ENSG00000275066"; transcript_id "G3638.23";
chr17	PacBio	transcript	37585399	37609390	.	-	.	gene_id "ENSG00000275066"; transcript_id "G3638.24";
chr17	PacBio	exon	37585399	37585430	.	-	.	gene_id "ENSG00000275066"; transcript_id "G3638.24";
chr17	PacBio	exon	37586419	37586549	.	-	.	gene_id "ENSG00000275066"; transcript_id "G3638.24";
chr17	PacBio	exon	37596223	37596344	.	-	.	gene_id "ENSG00000275066"; transcript_id "G3638.24";
chr17	PacBio	exon	37600363	37600403	.	-	.	gene_id "ENSG00000275066"; transcript_id "G3638.24";
chr17	PacBio	exon	37609279	37609390	.	-	.	gene_id "ENSG00000275066"; transcript_id "G3638.24";
chr17	PacBio	CDS	37585400	37585430	.	-	.	gene_id "ENSG00000275066"; transcript_id "G3638.24";
chr17	PacBio	CDS	37586419	37586549	.	-	.	gene_id "ENSG00000275066"; transcript_id "G3638.24";
chr17	PacBio	CDS	37596223	37596344	.	-	.	gene_id "ENSG00000275066"; transcript_id "G3638.24";
chr17	PacBio	CDS	37600363	37600403	.	-	.	gene_id "ENSG00000275066"; transcript_id "G3638.24";
chr17	PacBio	CDS	37609279	37609355	.	-	.	gene_id "ENSG00000275066"; transcript_id "G3638.24";
chr17	PacBio	transcript	37612256	37643446	.	-	.	gene_id "ENSG00000278053"; transcript_id "G3639.1";
chr17	PacBio	exon	37612256	37614353	.	-	.	gene_id "ENSG00000278053"; transcript_id "G3639.1";
chr17	PacBio	exon	37618292	37618384	.	-	.	gene_id "ENSG00000278053"; transcript_id "G3639.1";
chr17	PacBio	exon	37619768	37619839	.	-	.	gene_id "ENSG00000278053"; transcript_id "G3639.1";
chr17	PacBio	exon	37620873	37620948	.	-	.	gene_id "ENSG00000278053"; transcript_id "G3639.1";
chr17	PacBio	exon	37621127	37621277	.	-	.	gene_id "ENSG00000278053"; transcript_id "G3639.1";
chr17	PacBio	exon	37621398	37621520	.	-	.	gene_id "ENSG00000278053"; transcript_id "G3639.1";
chr17	PacBio	exon	37624344	37624434	.	-	.	gene_id "ENSG00000278053"; transcript_id "G3639.1";
chr17	PacBio	exon	37625895	37626098	.	-	.	gene_id "ENSG00000278053"; transcript_id "G3639.1";
chr17	PacBio	exon	37626788	37626860	.	-	.	gene_id "ENSG00000278053"; transcript_id "G3639.1";
chr17	PacBio	exon	37628561	37628672	.	-	.	gene_id "ENSG00000278053"; transcript_id "G3639.1";
chr17	PacBio	exon	37630030	37630173	.	-	.	gene_id "ENSG00000278053"; transcript_id "G3639.1";
chr17	PacBio	exon	37632113	37632298	.	-	.	gene_id "ENSG00000278053"; transcript_id "G3639.1";
chr17	PacBio	exon	37633288	37633418	.	-	.	gene_id "ENSG00000278053"; transcript_id "G3639.1";
chr17	PacBio	exon	37642110	37642308	.	-	.	gene_id "ENSG00000278053"; transcript_id "G3639.1";
chr17	PacBio	exon	37643334	37643446	.	-	.	gene_id "ENSG00000278053"; transcript_id "G3639.1";
chr17	PacBio	CDS	37614296	37614353	.	-	.	gene_id "ENSG00000278053"; transcript_id "G3639.1";
chr17	PacBio	CDS	37618292	37618384	.	-	.	gene_id "ENSG00000278053"; transcript_id "G3639.1";
chr17	PacBio	CDS	37619768	37619839	.	-	.	gene_id "ENSG00000278053"; transcript_id "G3639.1";
chr17	PacBio	CDS	37620873	37620948	.	-	.	gene_id "ENSG00000278053"; transcript_id "G3639.1";
chr17	PacBio	CDS	37621127	37621277	.	-	.	gene_id "ENSG00000278053"; transcript_id "G3639.1";
chr17	PacBio	CDS	37621398	37621520	.	-	.	gene_id "ENSG00000278053"; transcript_id "G3639.1";
chr17	PacBio	CDS	37624344	37624434	.	-	.	gene_id "ENSG00000278053"; transcript_id "G3639.1";
chr17	PacBio	CDS	37625895	37626098	.	-	.	gene_id "ENSG00000278053"; transcript_id "G3639.1";
chr17	PacBio	CDS	37626788	37626860	.	-	.	gene_id "ENSG00000278053"; transcript_id "G3639.1";
chr17	PacBio	CDS	37628561	37628672	.	-	.	gene_id "ENSG00000278053"; transcript_id "G3639.1";
chr17	PacBio	CDS	37630030	37630173	.	-	.	gene_id "ENSG00000278053"; transcript_id "G3639.1";
chr17	PacBio	CDS	37632113	37632298	.	-	.	gene_id "ENSG00000278053"; transcript_id "G3639.1";
chr17	PacBio	CDS	37633288	37633418	.	-	.	gene_id "ENSG00000278053"; transcript_id "G3639.1";
chr17	PacBio	CDS	37642110	37642308	.	-	.	gene_id "ENSG00000278053"; transcript_id "G3639.1";
chr17	PacBio	CDS	37643334	37643420	.	-	.	gene_id "ENSG00000278053"; transcript_id "G3639.1";
chr17	PacBio	transcript	37612728	37643446	.	-	.	gene_id "ENSG00000278053"; transcript_id "G3639.2";
chr17	PacBio	exon	37612728	37614353	.	-	.	gene_id "ENSG00000278053"; transcript_id "G3639.2";
chr17	PacBio	exon	37618292	37618384	.	-	.	gene_id "ENSG00000278053"; transcript_id "G3639.2";
chr17	PacBio	exon	37619768	37619839	.	-	.	gene_id "ENSG00000278053"; transcript_id "G3639.2";
chr17	PacBio	exon	37620873	37620948	.	-	.	gene_id "ENSG00000278053"; transcript_id "G3639.2";
chr17	PacBio	exon	37621127	37621277	.	-	.	gene_id "ENSG00000278053"; transcript_id "G3639.2";
chr17	PacBio	exon	37621398	37621520	.	-	.	gene_id "ENSG00000278053"; transcript_id "G3639.2";
chr17	PacBio	exon	37624344	37624434	.	-	.	gene_id "ENSG00000278053"; transcript_id "G3639.2";
chr17	PacBio	exon	37625895	37626098	.	-	.	gene_id "ENSG00000278053"; transcript_id "G3639.2";
chr17	PacBio	exon	37626788	37626860	.	-	.	gene_id "ENSG00000278053"; transcript_id "G3639.2";
chr17	PacBio	exon	37628561	37628672	.	-	.	gene_id "ENSG00000278053"; transcript_id "G3639.2";
chr17	PacBio	exon	37630030	37630173	.	-	.	gene_id "ENSG00000278053"; transcript_id "G3639.2";
chr17	PacBio	exon	37632113	37632298	.	-	.	gene_id "ENSG00000278053"; transcript_id "G3639.2";
chr17	PacBio	exon	37633288	37633418	.	-	.	gene_id "ENSG00000278053"; transcript_id "G3639.2";
chr17	PacBio	exon	37642110	37642308	.	-	.	gene_id "ENSG00000278053"; transcript_id "G3639.2";
chr17	PacBio	exon	37643334	37643446	.	-	.	gene_id "ENSG00000278053"; transcript_id "G3639.2";
chr17	PacBio	CDS	37614296	37614353	.	-	.	gene_id "ENSG00000278053"; transcript_id "G3639.2";
chr17	PacBio	CDS	37618292	37618384	.	-	.	gene_id "ENSG00000278053"; transcript_id "G3639.2";
chr17	PacBio	CDS	37619768	37619839	.	-	.	gene_id "ENSG00000278053"; transcript_id "G3639.2";
chr17	PacBio	CDS	37620873	37620948	.	-	.	gene_id "ENSG00000278053"; transcript_id "G3639.2";
chr17	PacBio	CDS	37621127	37621277	.	-	.	gene_id "ENSG00000278053"; transcript_id "G3639.2";
chr17	PacBio	CDS	37621398	37621520	.	-	.	gene_id "ENSG00000278053"; transcript_id "G3639.2";
chr17	PacBio	CDS	37624344	37624434	.	-	.	gene_id "ENSG00000278053"; transcript_id "G3639.2";
chr17	PacBio	CDS	37625895	37626098	.	-	.	gene_id "ENSG00000278053"; transcript_id "G3639.2";
chr17	PacBio	CDS	37626788	37626860	.	-	.	gene_id "ENSG00000278053"; transcript_id "G3639.2";
chr17	PacBio	CDS	37628561	37628672	.	-	.	gene_id "ENSG00000278053"; transcript_id "G3639.2";
chr17	PacBio	CDS	37630030	37630173	.	-	.	gene_id "ENSG00000278053"; transcript_id "G3639.2";
chr17	PacBio	CDS	37632113	37632298	.	-	.	gene_id "ENSG00000278053"; transcript_id "G3639.2";
chr17	PacBio	CDS	37633288	37633418	.	-	.	gene_id "ENSG00000278053"; transcript_id "G3639.2";
chr17	PacBio	CDS	37642110	37642308	.	-	.	gene_id "ENSG00000278053"; transcript_id "G3639.2";
chr17	PacBio	CDS	37643334	37643420	.	-	.	gene_id "ENSG00000278053"; transcript_id "G3639.2";
chr17	PacBio	transcript	37612950	37643438	.	-	.	gene_id "ENSG00000278053"; transcript_id "G3639.3";
chr17	PacBio	exon	37612950	37614353	.	-	.	gene_id "ENSG00000278053"; transcript_id "G3639.3";
chr17	PacBio	exon	37618292	37618384	.	-	.	gene_id "ENSG00000278053"; transcript_id "G3639.3";
chr17	PacBio	exon	37619768	37619839	.	-	.	gene_id "ENSG00000278053"; transcript_id "G3639.3";
chr17	PacBio	exon	37620873	37620948	.	-	.	gene_id "ENSG00000278053"; transcript_id "G3639.3";
chr17	PacBio	exon	37621127	37621277	.	-	.	gene_id "ENSG00000278053"; transcript_id "G3639.3";
chr17	PacBio	exon	37621398	37621520	.	-	.	gene_id "ENSG00000278053"; transcript_id "G3639.3";
chr17	PacBio	exon	37624344	37624434	.	-	.	gene_id "ENSG00000278053"; transcript_id "G3639.3";
chr17	PacBio	exon	37625895	37626098	.	-	.	gene_id "ENSG00000278053"; transcript_id "G3639.3";
chr17	PacBio	exon	37626788	37626860	.	-	.	gene_id "ENSG00000278053"; transcript_id "G3639.3";
chr17	PacBio	exon	37628561	37628672	.	-	.	gene_id "ENSG00000278053"; transcript_id "G3639.3";
chr17	PacBio	exon	37630030	37630173	.	-	.	gene_id "ENSG00000278053"; transcript_id "G3639.3";
chr17	PacBio	exon	37632113	37632298	.	-	.	gene_id "ENSG00000278053"; transcript_id "G3639.3";
chr17	PacBio	exon	37633288	37633418	.	-	.	gene_id "ENSG00000278053"; transcript_id "G3639.3";
chr17	PacBio	exon	37642110	37642308	.	-	.	gene_id "ENSG00000278053"; transcript_id "G3639.3";
chr17	PacBio	exon	37643334	37643438	.	-	.	gene_id "ENSG00000278053"; transcript_id "G3639.3";
chr17	PacBio	CDS	37614296	37614353	.	-	.	gene_id "ENSG00000278053"; transcript_id "G3639.3";
chr17	PacBio	CDS	37618292	37618384	.	-	.	gene_id "ENSG00000278053"; transcript_id "G3639.3";
chr17	PacBio	CDS	37619768	37619839	.	-	.	gene_id "ENSG00000278053"; transcript_id "G3639.3";
chr17	PacBio	CDS	37620873	37620948	.	-	.	gene_id "ENSG00000278053"; transcript_id "G3639.3";
chr17	PacBio	CDS	37621127	37621277	.	-	.	gene_id "ENSG00000278053"; transcript_id "G3639.3";
chr17	PacBio	CDS	37621398	37621520	.	-	.	gene_id "ENSG00000278053"; transcript_id "G3639.3";
chr17	PacBio	CDS	37624344	37624434	.	-	.	gene_id "ENSG00000278053"; transcript_id "G3639.3";
chr17	PacBio	CDS	37625895	37626098	.	-	.	gene_id "ENSG00000278053"; transcript_id "G3639.3";
chr17	PacBio	CDS	37626788	37626860	.	-	.	gene_id "ENSG00000278053"; transcript_id "G3639.3";
chr17	PacBio	CDS	37628561	37628672	.	-	.	gene_id "ENSG00000278053"; transcript_id "G3639.3";
chr17	PacBio	CDS	37630030	37630173	.	-	.	gene_id "ENSG00000278053"; transcript_id "G3639.3";
chr17	PacBio	CDS	37632113	37632298	.	-	.	gene_id "ENSG00000278053"; transcript_id "G3639.3";
chr17	PacBio	CDS	37633288	37633418	.	-	.	gene_id "ENSG00000278053"; transcript_id "G3639.3";
chr17	PacBio	CDS	37642110	37642308	.	-	.	gene_id "ENSG00000278053"; transcript_id "G3639.3";
chr17	PacBio	CDS	37643334	37643420	.	-	.	gene_id "ENSG00000278053"; transcript_id "G3639.3";
chr17	PacBio	transcript	37613113	37643464	.	-	.	gene_id "ENSG00000278053"; transcript_id "G3639.4";
chr17	PacBio	exon	37613113	37614353	.	-	.	gene_id "ENSG00000278053"; transcript_id "G3639.4";
chr17	PacBio	exon	37618292	37618384	.	-	.	gene_id "ENSG00000278053"; transcript_id "G3639.4";
chr17	PacBio	exon	37619768	37619839	.	-	.	gene_id "ENSG00000278053"; transcript_id "G3639.4";
chr17	PacBio	exon	37620873	37620948	.	-	.	gene_id "ENSG00000278053"; transcript_id "G3639.4";
chr17	PacBio	exon	37621127	37621277	.	-	.	gene_id "ENSG00000278053"; transcript_id "G3639.4";
chr17	PacBio	exon	37621398	37621520	.	-	.	gene_id "ENSG00000278053"; transcript_id "G3639.4";
chr17	PacBio	exon	37624344	37624434	.	-	.	gene_id "ENSG00000278053"; transcript_id "G3639.4";
chr17	PacBio	exon	37625895	37626098	.	-	.	gene_id "ENSG00000278053"; transcript_id "G3639.4";
chr17	PacBio	exon	37626788	37626860	.	-	.	gene_id "ENSG00000278053"; transcript_id "G3639.4";
chr17	PacBio	exon	37628561	37628672	.	-	.	gene_id "ENSG00000278053"; transcript_id "G3639.4";
chr17	PacBio	exon	37630030	37630173	.	-	.	gene_id "ENSG00000278053"; transcript_id "G3639.4";
chr17	PacBio	exon	37632113	37632298	.	-	.	gene_id "ENSG00000278053"; transcript_id "G3639.4";
chr17	PacBio	exon	37633288	37633418	.	-	.	gene_id "ENSG00000278053"; transcript_id "G3639.4";
chr17	PacBio	exon	37642110	37642308	.	-	.	gene_id "ENSG00000278053"; transcript_id "G3639.4";
chr17	PacBio	exon	37643334	37643464	.	-	.	gene_id "ENSG00000278053"; transcript_id "G3639.4";
chr17	PacBio	CDS	37614296	37614353	.	-	.	gene_id "ENSG00000278053"; transcript_id "G3639.4";
chr17	PacBio	CDS	37618292	37618384	.	-	.	gene_id "ENSG00000278053"; transcript_id "G3639.4";
chr17	PacBio	CDS	37619768	37619839	.	-	.	gene_id "ENSG00000278053"; transcript_id "G3639.4";
chr17	PacBio	CDS	37620873	37620948	.	-	.	gene_id "ENSG00000278053"; transcript_id "G3639.4";
chr17	PacBio	CDS	37621127	37621277	.	-	.	gene_id "ENSG00000278053"; transcript_id "G3639.4";
chr17	PacBio	CDS	37621398	37621520	.	-	.	gene_id "ENSG00000278053"; transcript_id "G3639.4";
chr17	PacBio	CDS	37624344	37624434	.	-	.	gene_id "ENSG00000278053"; transcript_id "G3639.4";
chr17	PacBio	CDS	37625895	37626098	.	-	.	gene_id "ENSG00000278053"; transcript_id "G3639.4";
chr17	PacBio	CDS	37626788	37626860	.	-	.	gene_id "ENSG00000278053"; transcript_id "G3639.4";
chr17	PacBio	CDS	37628561	37628672	.	-	.	gene_id "ENSG00000278053"; transcript_id "G3639.4";
chr17	PacBio	CDS	37630030	37630173	.	-	.	gene_id "ENSG00000278053"; transcript_id "G3639.4";
chr17	PacBio	CDS	37632113	37632298	.	-	.	gene_id "ENSG00000278053"; transcript_id "G3639.4";
chr17	PacBio	CDS	37633288	37633418	.	-	.	gene_id "ENSG00000278053"; transcript_id "G3639.4";
chr17	PacBio	CDS	37642110	37642308	.	-	.	gene_id "ENSG00000278053"; transcript_id "G3639.4";
chr17	PacBio	CDS	37643334	37643420	.	-	.	gene_id "ENSG00000278053"; transcript_id "G3639.4";
chr17	PacBio	transcript	37613377	37643455	.	-	.	gene_id "ENSG00000278053"; transcript_id "G3639.5";
chr17	PacBio	exon	37613377	37614353	.	-	.	gene_id "ENSG00000278053"; transcript_id "G3639.5";
chr17	PacBio	exon	37618292	37618384	.	-	.	gene_id "ENSG00000278053"; transcript_id "G3639.5";
chr17	PacBio	exon	37619768	37619839	.	-	.	gene_id "ENSG00000278053"; transcript_id "G3639.5";
chr17	PacBio	exon	37620873	37620948	.	-	.	gene_id "ENSG00000278053"; transcript_id "G3639.5";
chr17	PacBio	exon	37621127	37621277	.	-	.	gene_id "ENSG00000278053"; transcript_id "G3639.5";
chr17	PacBio	exon	37621398	37621520	.	-	.	gene_id "ENSG00000278053"; transcript_id "G3639.5";
chr17	PacBio	exon	37624344	37624434	.	-	.	gene_id "ENSG00000278053"; transcript_id "G3639.5";
chr17	PacBio	exon	37625895	37626098	.	-	.	gene_id "ENSG00000278053"; transcript_id "G3639.5";
chr17	PacBio	exon	37626788	37626860	.	-	.	gene_id "ENSG00000278053"; transcript_id "G3639.5";
chr17	PacBio	exon	37628561	37628672	.	-	.	gene_id "ENSG00000278053"; transcript_id "G3639.5";
chr17	PacBio	exon	37630030	37630173	.	-	.	gene_id "ENSG00000278053"; transcript_id "G3639.5";
chr17	PacBio	exon	37632113	37632298	.	-	.	gene_id "ENSG00000278053"; transcript_id "G3639.5";
chr17	PacBio	exon	37633288	37633418	.	-	.	gene_id "ENSG00000278053"; transcript_id "G3639.5";
chr17	PacBio	exon	37642110	37642308	.	-	.	gene_id "ENSG00000278053"; transcript_id "G3639.5";
chr17	PacBio	exon	37643334	37643455	.	-	.	gene_id "ENSG00000278053"; transcript_id "G3639.5";
chr17	PacBio	CDS	37614296	37614353	.	-	.	gene_id "ENSG00000278053"; transcript_id "G3639.5";
chr17	PacBio	CDS	37618292	37618384	.	-	.	gene_id "ENSG00000278053"; transcript_id "G3639.5";
chr17	PacBio	CDS	37619768	37619839	.	-	.	gene_id "ENSG00000278053"; transcript_id "G3639.5";
chr17	PacBio	CDS	37620873	37620948	.	-	.	gene_id "ENSG00000278053"; transcript_id "G3639.5";
chr17	PacBio	CDS	37621127	37621277	.	-	.	gene_id "ENSG00000278053"; transcript_id "G3639.5";
chr17	PacBio	CDS	37621398	37621520	.	-	.	gene_id "ENSG00000278053"; transcript_id "G3639.5";
chr17	PacBio	CDS	37624344	37624434	.	-	.	gene_id "ENSG00000278053"; transcript_id "G3639.5";
chr17	PacBio	CDS	37625895	37626098	.	-	.	gene_id "ENSG00000278053"; transcript_id "G3639.5";
chr17	PacBio	CDS	37626788	37626860	.	-	.	gene_id "ENSG00000278053"; transcript_id "G3639.5";
chr17	PacBio	CDS	37628561	37628672	.	-	.	gene_id "ENSG00000278053"; transcript_id "G3639.5";
chr17	PacBio	CDS	37630030	37630173	.	-	.	gene_id "ENSG00000278053"; transcript_id "G3639.5";
chr17	PacBio	CDS	37632113	37632298	.	-	.	gene_id "ENSG00000278053"; transcript_id "G3639.5";
chr17	PacBio	CDS	37633288	37633418	.	-	.	gene_id "ENSG00000278053"; transcript_id "G3639.5";
chr17	PacBio	CDS	37642110	37642308	.	-	.	gene_id "ENSG00000278053"; transcript_id "G3639.5";
chr17	PacBio	CDS	37643334	37643420	.	-	.	gene_id "ENSG00000278053"; transcript_id "G3639.5";
chr17	PacBio	transcript	37613755	37643448	.	-	.	gene_id "ENSG00000278053"; transcript_id "G3639.6";
chr17	PacBio	exon	37613755	37614353	.	-	.	gene_id "ENSG00000278053"; transcript_id "G3639.6";
chr17	PacBio	exon	37618292	37618384	.	-	.	gene_id "ENSG00000278053"; transcript_id "G3639.6";
chr17	PacBio	exon	37619768	37619839	.	-	.	gene_id "ENSG00000278053"; transcript_id "G3639.6";
chr17	PacBio	exon	37620873	37620948	.	-	.	gene_id "ENSG00000278053"; transcript_id "G3639.6";
chr17	PacBio	exon	37621127	37621277	.	-	.	gene_id "ENSG00000278053"; transcript_id "G3639.6";
chr17	PacBio	exon	37621398	37621520	.	-	.	gene_id "ENSG00000278053"; transcript_id "G3639.6";
chr17	PacBio	exon	37624344	37624434	.	-	.	gene_id "ENSG00000278053"; transcript_id "G3639.6";
chr17	PacBio	exon	37625895	37626098	.	-	.	gene_id "ENSG00000278053"; transcript_id "G3639.6";
chr17	PacBio	exon	37626788	37626860	.	-	.	gene_id "ENSG00000278053"; transcript_id "G3639.6";
chr17	PacBio	exon	37628561	37628672	.	-	.	gene_id "ENSG00000278053"; transcript_id "G3639.6";
chr17	PacBio	exon	37629849	37630173	.	-	.	gene_id "ENSG00000278053"; transcript_id "G3639.6";
chr17	PacBio	exon	37632113	37632298	.	-	.	gene_id "ENSG00000278053"; transcript_id "G3639.6";
chr17	PacBio	exon	37633288	37633418	.	-	.	gene_id "ENSG00000278053"; transcript_id "G3639.6";
chr17	PacBio	exon	37642110	37642308	.	-	.	gene_id "ENSG00000278053"; transcript_id "G3639.6";
chr17	PacBio	exon	37643334	37643448	.	-	.	gene_id "ENSG00000278053"; transcript_id "G3639.6";
chr17	PacBio	CDS	37614296	37614353	.	-	.	gene_id "ENSG00000278053"; transcript_id "G3639.6";
chr17	PacBio	CDS	37618292	37618384	.	-	.	gene_id "ENSG00000278053"; transcript_id "G3639.6";
chr17	PacBio	CDS	37619768	37619839	.	-	.	gene_id "ENSG00000278053"; transcript_id "G3639.6";
chr17	PacBio	CDS	37620873	37620948	.	-	.	gene_id "ENSG00000278053"; transcript_id "G3639.6";
chr17	PacBio	CDS	37621127	37621277	.	-	.	gene_id "ENSG00000278053"; transcript_id "G3639.6";
chr17	PacBio	CDS	37621398	37621520	.	-	.	gene_id "ENSG00000278053"; transcript_id "G3639.6";
chr17	PacBio	CDS	37624344	37624434	.	-	.	gene_id "ENSG00000278053"; transcript_id "G3639.6";
chr17	PacBio	CDS	37625895	37626098	.	-	.	gene_id "ENSG00000278053"; transcript_id "G3639.6";
chr17	PacBio	CDS	37626788	37626860	.	-	.	gene_id "ENSG00000278053"; transcript_id "G3639.6";
chr17	PacBio	CDS	37628561	37628672	.	-	.	gene_id "ENSG00000278053"; transcript_id "G3639.6";
chr17	PacBio	CDS	37629849	37629875	.	-	.	gene_id "ENSG00000278053"; transcript_id "G3639.6";
chr17	PacBio	transcript	37613755	37643451	.	-	.	gene_id "ENSG00000278053"; transcript_id "G3639.7";
chr17	PacBio	exon	37613755	37614353	.	-	.	gene_id "ENSG00000278053"; transcript_id "G3639.7";
chr17	PacBio	exon	37618292	37618384	.	-	.	gene_id "ENSG00000278053"; transcript_id "G3639.7";
chr17	PacBio	exon	37619768	37619839	.	-	.	gene_id "ENSG00000278053"; transcript_id "G3639.7";
chr17	PacBio	exon	37620873	37620948	.	-	.	gene_id "ENSG00000278053"; transcript_id "G3639.7";
chr17	PacBio	exon	37621127	37621277	.	-	.	gene_id "ENSG00000278053"; transcript_id "G3639.7";
chr17	PacBio	exon	37621398	37621520	.	-	.	gene_id "ENSG00000278053"; transcript_id "G3639.7";
chr17	PacBio	exon	37624344	37624434	.	-	.	gene_id "ENSG00000278053"; transcript_id "G3639.7";
chr17	PacBio	exon	37625895	37626098	.	-	.	gene_id "ENSG00000278053"; transcript_id "G3639.7";
chr17	PacBio	exon	37626788	37626860	.	-	.	gene_id "ENSG00000278053"; transcript_id "G3639.7";
chr17	PacBio	exon	37628561	37628672	.	-	.	gene_id "ENSG00000278053"; transcript_id "G3639.7";
chr17	PacBio	exon	37630030	37630173	.	-	.	gene_id "ENSG00000278053"; transcript_id "G3639.7";
chr17	PacBio	exon	37632113	37632298	.	-	.	gene_id "ENSG00000278053"; transcript_id "G3639.7";
chr17	PacBio	exon	37633288	37633418	.	-	.	gene_id "ENSG00000278053"; transcript_id "G3639.7";
chr17	PacBio	exon	37641612	37641728	.	-	.	gene_id "ENSG00000278053"; transcript_id "G3639.7";
chr17	PacBio	exon	37642110	37642308	.	-	.	gene_id "ENSG00000278053"; transcript_id "G3639.7";
chr17	PacBio	exon	37643334	37643451	.	-	.	gene_id "ENSG00000278053"; transcript_id "G3639.7";
chr17	PacBio	CDS	37614296	37614353	.	-	.	gene_id "ENSG00000278053"; transcript_id "G3639.7";
chr17	PacBio	CDS	37618292	37618384	.	-	.	gene_id "ENSG00000278053"; transcript_id "G3639.7";
chr17	PacBio	CDS	37619768	37619839	.	-	.	gene_id "ENSG00000278053"; transcript_id "G3639.7";
chr17	PacBio	CDS	37620873	37620948	.	-	.	gene_id "ENSG00000278053"; transcript_id "G3639.7";
chr17	PacBio	CDS	37621127	37621277	.	-	.	gene_id "ENSG00000278053"; transcript_id "G3639.7";
chr17	PacBio	CDS	37621398	37621520	.	-	.	gene_id "ENSG00000278053"; transcript_id "G3639.7";
chr17	PacBio	CDS	37624344	37624434	.	-	.	gene_id "ENSG00000278053"; transcript_id "G3639.7";
chr17	PacBio	CDS	37625895	37626098	.	-	.	gene_id "ENSG00000278053"; transcript_id "G3639.7";
chr17	PacBio	CDS	37626788	37626860	.	-	.	gene_id "ENSG00000278053"; transcript_id "G3639.7";
chr17	PacBio	CDS	37628561	37628672	.	-	.	gene_id "ENSG00000278053"; transcript_id "G3639.7";
chr17	PacBio	CDS	37630030	37630173	.	-	.	gene_id "ENSG00000278053"; transcript_id "G3639.7";
chr17	PacBio	CDS	37632113	37632298	.	-	.	gene_id "ENSG00000278053"; transcript_id "G3639.7";
chr17	PacBio	CDS	37633288	37633380	.	-	.	gene_id "ENSG00000278053"; transcript_id "G3639.7";
chr17	PacBio	transcript	37613755	37643464	.	-	.	gene_id "ENSG00000278053"; transcript_id "G3639.8";
chr17	PacBio	exon	37613755	37614353	.	-	.	gene_id "ENSG00000278053"; transcript_id "G3639.8";
chr17	PacBio	exon	37618292	37618384	.	-	.	gene_id "ENSG00000278053"; transcript_id "G3639.8";
chr17	PacBio	exon	37619768	37619839	.	-	.	gene_id "ENSG00000278053"; transcript_id "G3639.8";
chr17	PacBio	exon	37620873	37620948	.	-	.	gene_id "ENSG00000278053"; transcript_id "G3639.8";
chr17	PacBio	exon	37621127	37621277	.	-	.	gene_id "ENSG00000278053"; transcript_id "G3639.8";
chr17	PacBio	exon	37621398	37621520	.	-	.	gene_id "ENSG00000278053"; transcript_id "G3639.8";
chr17	PacBio	exon	37624344	37624434	.	-	.	gene_id "ENSG00000278053"; transcript_id "G3639.8";
chr17	PacBio	exon	37625895	37626098	.	-	.	gene_id "ENSG00000278053"; transcript_id "G3639.8";
chr17	PacBio	exon	37626788	37626860	.	-	.	gene_id "ENSG00000278053"; transcript_id "G3639.8";
chr17	PacBio	exon	37628561	37628672	.	-	.	gene_id "ENSG00000278053"; transcript_id "G3639.8";
chr17	PacBio	exon	37630030	37630173	.	-	.	gene_id "ENSG00000278053"; transcript_id "G3639.8";
chr17	PacBio	exon	37632113	37632298	.	-	.	gene_id "ENSG00000278053"; transcript_id "G3639.8";
chr17	PacBio	exon	37633288	37633418	.	-	.	gene_id "ENSG00000278053"; transcript_id "G3639.8";
chr17	PacBio	exon	37642110	37642308	.	-	.	gene_id "ENSG00000278053"; transcript_id "G3639.8";
chr17	PacBio	exon	37643334	37643464	.	-	.	gene_id "ENSG00000278053"; transcript_id "G3639.8";
chr17	PacBio	CDS	37614296	37614353	.	-	.	gene_id "ENSG00000278053"; transcript_id "G3639.8";
chr17	PacBio	CDS	37618292	37618384	.	-	.	gene_id "ENSG00000278053"; transcript_id "G3639.8";
chr17	PacBio	CDS	37619768	37619839	.	-	.	gene_id "ENSG00000278053"; transcript_id "G3639.8";
chr17	PacBio	CDS	37620873	37620948	.	-	.	gene_id "ENSG00000278053"; transcript_id "G3639.8";
chr17	PacBio	CDS	37621127	37621277	.	-	.	gene_id "ENSG00000278053"; transcript_id "G3639.8";
chr17	PacBio	CDS	37621398	37621520	.	-	.	gene_id "ENSG00000278053"; transcript_id "G3639.8";
chr17	PacBio	CDS	37624344	37624434	.	-	.	gene_id "ENSG00000278053"; transcript_id "G3639.8";
chr17	PacBio	CDS	37625895	37626098	.	-	.	gene_id "ENSG00000278053"; transcript_id "G3639.8";
chr17	PacBio	CDS	37626788	37626860	.	-	.	gene_id "ENSG00000278053"; transcript_id "G3639.8";
chr17	PacBio	CDS	37628561	37628672	.	-	.	gene_id "ENSG00000278053"; transcript_id "G3639.8";
chr17	PacBio	CDS	37630030	37630173	.	-	.	gene_id "ENSG00000278053"; transcript_id "G3639.8";
chr17	PacBio	CDS	37632113	37632298	.	-	.	gene_id "ENSG00000278053"; transcript_id "G3639.8";
chr17	PacBio	CDS	37633288	37633418	.	-	.	gene_id "ENSG00000278053"; transcript_id "G3639.8";
chr17	PacBio	CDS	37642110	37642308	.	-	.	gene_id "ENSG00000278053"; transcript_id "G3639.8";
chr17	PacBio	CDS	37643334	37643420	.	-	.	gene_id "ENSG00000278053"; transcript_id "G3639.8";
chr17	PacBio	transcript	37613756	37643446	.	-	.	gene_id "ENSG00000278053"; transcript_id "G3639.9";
chr17	PacBio	exon	37613756	37614353	.	-	.	gene_id "ENSG00000278053"; transcript_id "G3639.9";
chr17	PacBio	exon	37618292	37618384	.	-	.	gene_id "ENSG00000278053"; transcript_id "G3639.9";
chr17	PacBio	exon	37619768	37619839	.	-	.	gene_id "ENSG00000278053"; transcript_id "G3639.9";
chr17	PacBio	exon	37620873	37620948	.	-	.	gene_id "ENSG00000278053"; transcript_id "G3639.9";
chr17	PacBio	exon	37621127	37621277	.	-	.	gene_id "ENSG00000278053"; transcript_id "G3639.9";
chr17	PacBio	exon	37621398	37621520	.	-	.	gene_id "ENSG00000278053"; transcript_id "G3639.9";
chr17	PacBio	exon	37624344	37624434	.	-	.	gene_id "ENSG00000278053"; transcript_id "G3639.9";
chr17	PacBio	exon	37625895	37626098	.	-	.	gene_id "ENSG00000278053"; transcript_id "G3639.9";
chr17	PacBio	exon	37626788	37626860	.	-	.	gene_id "ENSG00000278053"; transcript_id "G3639.9";
chr17	PacBio	exon	37628561	37628672	.	-	.	gene_id "ENSG00000278053"; transcript_id "G3639.9";
chr17	PacBio	exon	37632113	37632298	.	-	.	gene_id "ENSG00000278053"; transcript_id "G3639.9";
chr17	PacBio	exon	37633288	37633418	.	-	.	gene_id "ENSG00000278053"; transcript_id "G3639.9";
chr17	PacBio	exon	37642110	37642308	.	-	.	gene_id "ENSG00000278053"; transcript_id "G3639.9";
chr17	PacBio	exon	37643334	37643446	.	-	.	gene_id "ENSG00000278053"; transcript_id "G3639.9";
chr17	PacBio	CDS	37614296	37614353	.	-	.	gene_id "ENSG00000278053"; transcript_id "G3639.9";
chr17	PacBio	CDS	37618292	37618384	.	-	.	gene_id "ENSG00000278053"; transcript_id "G3639.9";
chr17	PacBio	CDS	37619768	37619839	.	-	.	gene_id "ENSG00000278053"; transcript_id "G3639.9";
chr17	PacBio	CDS	37620873	37620948	.	-	.	gene_id "ENSG00000278053"; transcript_id "G3639.9";
chr17	PacBio	CDS	37621127	37621277	.	-	.	gene_id "ENSG00000278053"; transcript_id "G3639.9";
chr17	PacBio	CDS	37621398	37621520	.	-	.	gene_id "ENSG00000278053"; transcript_id "G3639.9";
chr17	PacBio	CDS	37624344	37624434	.	-	.	gene_id "ENSG00000278053"; transcript_id "G3639.9";
chr17	PacBio	CDS	37625895	37626098	.	-	.	gene_id "ENSG00000278053"; transcript_id "G3639.9";
chr17	PacBio	CDS	37626788	37626860	.	-	.	gene_id "ENSG00000278053"; transcript_id "G3639.9";
chr17	PacBio	CDS	37628561	37628672	.	-	.	gene_id "ENSG00000278053"; transcript_id "G3639.9";
chr17	PacBio	CDS	37632113	37632298	.	-	.	gene_id "ENSG00000278053"; transcript_id "G3639.9";
chr17	PacBio	CDS	37633288	37633418	.	-	.	gene_id "ENSG00000278053"; transcript_id "G3639.9";
chr17	PacBio	CDS	37642110	37642308	.	-	.	gene_id "ENSG00000278053"; transcript_id "G3639.9";
chr17	PacBio	CDS	37643334	37643420	.	-	.	gene_id "ENSG00000278053"; transcript_id "G3639.9";
chr17	PacBio	transcript	37614134	37643446	.	-	.	gene_id "ENSG00000278053"; transcript_id "G3639.10";
chr17	PacBio	exon	37614134	37614353	.	-	.	gene_id "ENSG00000278053"; transcript_id "G3639.10";
chr17	PacBio	exon	37618292	37618384	.	-	.	gene_id "ENSG00000278053"; transcript_id "G3639.10";
chr17	PacBio	exon	37619768	37619839	.	-	.	gene_id "ENSG00000278053"; transcript_id "G3639.10";
chr17	PacBio	exon	37620873	37620948	.	-	.	gene_id "ENSG00000278053"; transcript_id "G3639.10";
chr17	PacBio	exon	37621127	37621277	.	-	.	gene_id "ENSG00000278053"; transcript_id "G3639.10";
chr17	PacBio	exon	37621398	37621520	.	-	.	gene_id "ENSG00000278053"; transcript_id "G3639.10";
chr17	PacBio	exon	37624344	37624434	.	-	.	gene_id "ENSG00000278053"; transcript_id "G3639.10";
chr17	PacBio	exon	37625895	37626098	.	-	.	gene_id "ENSG00000278053"; transcript_id "G3639.10";
chr17	PacBio	exon	37626788	37626860	.	-	.	gene_id "ENSG00000278053"; transcript_id "G3639.10";
chr17	PacBio	exon	37628561	37628672	.	-	.	gene_id "ENSG00000278053"; transcript_id "G3639.10";
chr17	PacBio	exon	37630030	37630173	.	-	.	gene_id "ENSG00000278053"; transcript_id "G3639.10";
chr17	PacBio	exon	37632113	37632298	.	-	.	gene_id "ENSG00000278053"; transcript_id "G3639.10";
chr17	PacBio	exon	37633288	37633418	.	-	.	gene_id "ENSG00000278053"; transcript_id "G3639.10";
chr17	PacBio	exon	37642110	37642308	.	-	.	gene_id "ENSG00000278053"; transcript_id "G3639.10";
chr17	PacBio	exon	37643334	37643446	.	-	.	gene_id "ENSG00000278053"; transcript_id "G3639.10";
chr17	PacBio	CDS	37614296	37614353	.	-	.	gene_id "ENSG00000278053"; transcript_id "G3639.10";
chr17	PacBio	CDS	37618292	37618384	.	-	.	gene_id "ENSG00000278053"; transcript_id "G3639.10";
chr17	PacBio	CDS	37619768	37619839	.	-	.	gene_id "ENSG00000278053"; transcript_id "G3639.10";
chr17	PacBio	CDS	37620873	37620948	.	-	.	gene_id "ENSG00000278053"; transcript_id "G3639.10";
chr17	PacBio	CDS	37621127	37621277	.	-	.	gene_id "ENSG00000278053"; transcript_id "G3639.10";
chr17	PacBio	CDS	37621398	37621520	.	-	.	gene_id "ENSG00000278053"; transcript_id "G3639.10";
chr17	PacBio	CDS	37624344	37624434	.	-	.	gene_id "ENSG00000278053"; transcript_id "G3639.10";
chr17	PacBio	CDS	37625895	37626098	.	-	.	gene_id "ENSG00000278053"; transcript_id "G3639.10";
chr17	PacBio	CDS	37626788	37626860	.	-	.	gene_id "ENSG00000278053"; transcript_id "G3639.10";
chr17	PacBio	CDS	37628561	37628672	.	-	.	gene_id "ENSG00000278053"; transcript_id "G3639.10";
chr17	PacBio	CDS	37630030	37630173	.	-	.	gene_id "ENSG00000278053"; transcript_id "G3639.10";
chr17	PacBio	CDS	37632113	37632298	.	-	.	gene_id "ENSG00000278053"; transcript_id "G3639.10";
chr17	PacBio	CDS	37633288	37633418	.	-	.	gene_id "ENSG00000278053"; transcript_id "G3639.10";
chr17	PacBio	CDS	37642110	37642308	.	-	.	gene_id "ENSG00000278053"; transcript_id "G3639.10";
chr17	PacBio	CDS	37643334	37643420	.	-	.	gene_id "ENSG00000278053"; transcript_id "G3639.10";
chr17	PacBio	transcript	37619768	37643444	.	-	.	gene_id "ENSG00000278053"; transcript_id "G3639.13";
chr17	PacBio	exon	37619768	37619839	.	-	.	gene_id "ENSG00000278053"; transcript_id "G3639.13";
chr17	PacBio	exon	37620873	37621520	.	-	.	gene_id "ENSG00000278053"; transcript_id "G3639.13";
chr17	PacBio	exon	37624344	37624434	.	-	.	gene_id "ENSG00000278053"; transcript_id "G3639.13";
chr17	PacBio	exon	37625895	37626098	.	-	.	gene_id "ENSG00000278053"; transcript_id "G3639.13";
chr17	PacBio	exon	37626788	37626860	.	-	.	gene_id "ENSG00000278053"; transcript_id "G3639.13";
chr17	PacBio	exon	37628561	37628672	.	-	.	gene_id "ENSG00000278053"; transcript_id "G3639.13";
chr17	PacBio	exon	37630030	37630173	.	-	.	gene_id "ENSG00000278053"; transcript_id "G3639.13";
chr17	PacBio	exon	37632113	37632298	.	-	.	gene_id "ENSG00000278053"; transcript_id "G3639.13";
chr17	PacBio	exon	37633288	37633418	.	-	.	gene_id "ENSG00000278053"; transcript_id "G3639.13";
chr17	PacBio	exon	37642110	37642308	.	-	.	gene_id "ENSG00000278053"; transcript_id "G3639.13";
chr17	PacBio	exon	37643334	37643444	.	-	.	gene_id "ENSG00000278053"; transcript_id "G3639.13";
chr17	PacBio	CDS	37621341	37621520	.	-	.	gene_id "ENSG00000278053"; transcript_id "G3639.13";
chr17	PacBio	CDS	37624344	37624434	.	-	.	gene_id "ENSG00000278053"; transcript_id "G3639.13";
chr17	PacBio	CDS	37625895	37626098	.	-	.	gene_id "ENSG00000278053"; transcript_id "G3639.13";
chr17	PacBio	CDS	37626788	37626860	.	-	.	gene_id "ENSG00000278053"; transcript_id "G3639.13";
chr17	PacBio	CDS	37628561	37628672	.	-	.	gene_id "ENSG00000278053"; transcript_id "G3639.13";
chr17	PacBio	CDS	37630030	37630173	.	-	.	gene_id "ENSG00000278053"; transcript_id "G3639.13";
chr17	PacBio	CDS	37632113	37632298	.	-	.	gene_id "ENSG00000278053"; transcript_id "G3639.13";
chr17	PacBio	CDS	37633288	37633418	.	-	.	gene_id "ENSG00000278053"; transcript_id "G3639.13";
chr17	PacBio	CDS	37642110	37642308	.	-	.	gene_id "ENSG00000278053"; transcript_id "G3639.13";
chr17	PacBio	CDS	37643334	37643420	.	-	.	gene_id "ENSG00000278053"; transcript_id "G3639.13";
chr17	PacBio	transcript	37619768	37643446	.	-	.	gene_id "ENSG00000278053"; transcript_id "G3639.11";
chr17	PacBio	exon	37619768	37619839	.	-	.	gene_id "ENSG00000278053"; transcript_id "G3639.11";
chr17	PacBio	exon	37620873	37620948	.	-	.	gene_id "ENSG00000278053"; transcript_id "G3639.11";
chr17	PacBio	exon	37621127	37621277	.	-	.	gene_id "ENSG00000278053"; transcript_id "G3639.11";
chr17	PacBio	exon	37621398	37621520	.	-	.	gene_id "ENSG00000278053"; transcript_id "G3639.11";
chr17	PacBio	exon	37624344	37624434	.	-	.	gene_id "ENSG00000278053"; transcript_id "G3639.11";
chr17	PacBio	exon	37625895	37626098	.	-	.	gene_id "ENSG00000278053"; transcript_id "G3639.11";
chr17	PacBio	exon	37626788	37626860	.	-	.	gene_id "ENSG00000278053"; transcript_id "G3639.11";
chr17	PacBio	exon	37628561	37628672	.	-	.	gene_id "ENSG00000278053"; transcript_id "G3639.11";
chr17	PacBio	exon	37629849	37630173	.	-	.	gene_id "ENSG00000278053"; transcript_id "G3639.11";
chr17	PacBio	exon	37632113	37632298	.	-	.	gene_id "ENSG00000278053"; transcript_id "G3639.11";
chr17	PacBio	exon	37633288	37633418	.	-	.	gene_id "ENSG00000278053"; transcript_id "G3639.11";
chr17	PacBio	exon	37642110	37642308	.	-	.	gene_id "ENSG00000278053"; transcript_id "G3639.11";
chr17	PacBio	exon	37643334	37643446	.	-	.	gene_id "ENSG00000278053"; transcript_id "G3639.11";
chr17	PacBio	CDS	37619770	37619839	.	-	.	gene_id "ENSG00000278053"; transcript_id "G3639.11";
chr17	PacBio	CDS	37620873	37620948	.	-	.	gene_id "ENSG00000278053"; transcript_id "G3639.11";
chr17	PacBio	CDS	37621127	37621277	.	-	.	gene_id "ENSG00000278053"; transcript_id "G3639.11";
chr17	PacBio	CDS	37621398	37621520	.	-	.	gene_id "ENSG00000278053"; transcript_id "G3639.11";
chr17	PacBio	CDS	37624344	37624434	.	-	.	gene_id "ENSG00000278053"; transcript_id "G3639.11";
chr17	PacBio	CDS	37625895	37626098	.	-	.	gene_id "ENSG00000278053"; transcript_id "G3639.11";
chr17	PacBio	CDS	37626788	37626860	.	-	.	gene_id "ENSG00000278053"; transcript_id "G3639.11";
chr17	PacBio	CDS	37628561	37628672	.	-	.	gene_id "ENSG00000278053"; transcript_id "G3639.11";
chr17	PacBio	CDS	37629849	37629875	.	-	.	gene_id "ENSG00000278053"; transcript_id "G3639.11";
chr17	PacBio	transcript	37619768	37643446	.	-	.	gene_id "ENSG00000278053"; transcript_id "G3639.12";
chr17	PacBio	exon	37619768	37619839	.	-	.	gene_id "ENSG00000278053"; transcript_id "G3639.12";
chr17	PacBio	exon	37620873	37620948	.	-	.	gene_id "ENSG00000278053"; transcript_id "G3639.12";
chr17	PacBio	exon	37621127	37621277	.	-	.	gene_id "ENSG00000278053"; transcript_id "G3639.12";
chr17	PacBio	exon	37621398	37621520	.	-	.	gene_id "ENSG00000278053"; transcript_id "G3639.12";
chr17	PacBio	exon	37624344	37624434	.	-	.	gene_id "ENSG00000278053"; transcript_id "G3639.12";
chr17	PacBio	exon	37625895	37626098	.	-	.	gene_id "ENSG00000278053"; transcript_id "G3639.12";
chr17	PacBio	exon	37626788	37626860	.	-	.	gene_id "ENSG00000278053"; transcript_id "G3639.12";
chr17	PacBio	exon	37628561	37628672	.	-	.	gene_id "ENSG00000278053"; transcript_id "G3639.12";
chr17	PacBio	exon	37630030	37630173	.	-	.	gene_id "ENSG00000278053"; transcript_id "G3639.12";
chr17	PacBio	exon	37632113	37632298	.	-	.	gene_id "ENSG00000278053"; transcript_id "G3639.12";
chr17	PacBio	exon	37633288	37633418	.	-	.	gene_id "ENSG00000278053"; transcript_id "G3639.12";
chr17	PacBio	exon	37642110	37642308	.	-	.	gene_id "ENSG00000278053"; transcript_id "G3639.12";
chr17	PacBio	exon	37643334	37643446	.	-	.	gene_id "ENSG00000278053"; transcript_id "G3639.12";
chr17	PacBio	CDS	37619770	37619839	.	-	.	gene_id "ENSG00000278053"; transcript_id "G3639.12";
chr17	PacBio	CDS	37620873	37620948	.	-	.	gene_id "ENSG00000278053"; transcript_id "G3639.12";
chr17	PacBio	CDS	37621127	37621277	.	-	.	gene_id "ENSG00000278053"; transcript_id "G3639.12";
chr17	PacBio	CDS	37621398	37621520	.	-	.	gene_id "ENSG00000278053"; transcript_id "G3639.12";
chr17	PacBio	CDS	37624344	37624434	.	-	.	gene_id "ENSG00000278053"; transcript_id "G3639.12";
chr17	PacBio	CDS	37625895	37626098	.	-	.	gene_id "ENSG00000278053"; transcript_id "G3639.12";
chr17	PacBio	CDS	37626788	37626860	.	-	.	gene_id "ENSG00000278053"; transcript_id "G3639.12";
chr17	PacBio	CDS	37628561	37628672	.	-	.	gene_id "ENSG00000278053"; transcript_id "G3639.12";
chr17	PacBio	CDS	37630030	37630173	.	-	.	gene_id "ENSG00000278053"; transcript_id "G3639.12";
chr17	PacBio	CDS	37632113	37632298	.	-	.	gene_id "ENSG00000278053"; transcript_id "G3639.12";
chr17	PacBio	CDS	37633288	37633418	.	-	.	gene_id "ENSG00000278053"; transcript_id "G3639.12";
chr17	PacBio	CDS	37642110	37642308	.	-	.	gene_id "ENSG00000278053"; transcript_id "G3639.12";
chr17	PacBio	CDS	37643334	37643420	.	-	.	gene_id "ENSG00000278053"; transcript_id "G3639.12";
chr17	PacBio	transcript	37686433	37745059	.	-	.	gene_id "ENSG00000275410"; transcript_id "G3640.1";
chr17	PacBio	exon	37686433	37687392	.	-	.	gene_id "ENSG00000275410"; transcript_id "G3640.1";
chr17	PacBio	exon	37699076	37699194	.	-	.	gene_id "ENSG00000275410"; transcript_id "G3640.1";
chr17	PacBio	exon	37700983	37701177	.	-	.	gene_id "ENSG00000275410"; transcript_id "G3640.1";
chr17	PacBio	exon	37704917	37705049	.	-	.	gene_id "ENSG00000275410"; transcript_id "G3640.1";
chr17	PacBio	exon	37710503	37710663	.	-	.	gene_id "ENSG00000275410"; transcript_id "G3640.1";
chr17	PacBio	exon	37731595	37731830	.	-	.	gene_id "ENSG00000275410"; transcript_id "G3640.1";
chr17	PacBio	exon	37733557	37733821	.	-	.	gene_id "ENSG00000275410"; transcript_id "G3640.1";
chr17	PacBio	exon	37739440	37739639	.	-	.	gene_id "ENSG00000275410"; transcript_id "G3640.1";
chr17	PacBio	exon	37744541	37745059	.	-	.	gene_id "ENSG00000275410"; transcript_id "G3640.1";
chr17	PacBio	CDS	37687372	37687392	.	-	.	gene_id "ENSG00000275410"; transcript_id "G3640.1";
chr17	PacBio	CDS	37699076	37699194	.	-	.	gene_id "ENSG00000275410"; transcript_id "G3640.1";
chr17	PacBio	CDS	37700983	37701177	.	-	.	gene_id "ENSG00000275410"; transcript_id "G3640.1";
chr17	PacBio	CDS	37704917	37705049	.	-	.	gene_id "ENSG00000275410"; transcript_id "G3640.1";
chr17	PacBio	CDS	37710503	37710663	.	-	.	gene_id "ENSG00000275410"; transcript_id "G3640.1";
chr17	PacBio	CDS	37731595	37731830	.	-	.	gene_id "ENSG00000275410"; transcript_id "G3640.1";
chr17	PacBio	CDS	37733557	37733821	.	-	.	gene_id "ENSG00000275410"; transcript_id "G3640.1";
chr17	PacBio	CDS	37739440	37739639	.	-	.	gene_id "ENSG00000275410"; transcript_id "G3640.1";
chr17	PacBio	CDS	37744541	37744884	.	-	.	gene_id "ENSG00000275410"; transcript_id "G3640.1";
chr17	PacBio	transcript	37686434	37745059	.	-	.	gene_id "ENSG00000275410"; transcript_id "G3640.2";
chr17	PacBio	exon	37686434	37687392	.	-	.	gene_id "ENSG00000275410"; transcript_id "G3640.2";
chr17	PacBio	exon	37700983	37701177	.	-	.	gene_id "ENSG00000275410"; transcript_id "G3640.2";
chr17	PacBio	exon	37704917	37705049	.	-	.	gene_id "ENSG00000275410"; transcript_id "G3640.2";
chr17	PacBio	exon	37710503	37710663	.	-	.	gene_id "ENSG00000275410"; transcript_id "G3640.2";
chr17	PacBio	exon	37731595	37731830	.	-	.	gene_id "ENSG00000275410"; transcript_id "G3640.2";
chr17	PacBio	exon	37733557	37733821	.	-	.	gene_id "ENSG00000275410"; transcript_id "G3640.2";
chr17	PacBio	exon	37739440	37739639	.	-	.	gene_id "ENSG00000275410"; transcript_id "G3640.2";
chr17	PacBio	exon	37744541	37745059	.	-	.	gene_id "ENSG00000275410"; transcript_id "G3640.2";
chr17	PacBio	CDS	37687280	37687392	.	-	.	gene_id "ENSG00000275410"; transcript_id "G3640.2";
chr17	PacBio	CDS	37700983	37701177	.	-	.	gene_id "ENSG00000275410"; transcript_id "G3640.2";
chr17	PacBio	CDS	37704917	37705049	.	-	.	gene_id "ENSG00000275410"; transcript_id "G3640.2";
chr17	PacBio	CDS	37710503	37710663	.	-	.	gene_id "ENSG00000275410"; transcript_id "G3640.2";
chr17	PacBio	CDS	37731595	37731830	.	-	.	gene_id "ENSG00000275410"; transcript_id "G3640.2";
chr17	PacBio	CDS	37733557	37733821	.	-	.	gene_id "ENSG00000275410"; transcript_id "G3640.2";
chr17	PacBio	CDS	37739440	37739639	.	-	.	gene_id "ENSG00000275410"; transcript_id "G3640.2";
chr17	PacBio	CDS	37744541	37744884	.	-	.	gene_id "ENSG00000275410"; transcript_id "G3640.2";
chr17	PacBio	transcript	37686855	37745086	.	-	.	gene_id "ENSG00000275410"; transcript_id "G3640.3";
chr17	PacBio	exon	37686855	37687392	.	-	.	gene_id "ENSG00000275410"; transcript_id "G3640.3";
chr17	PacBio	exon	37699076	37699194	.	-	.	gene_id "ENSG00000275410"; transcript_id "G3640.3";
chr17	PacBio	exon	37700983	37701177	.	-	.	gene_id "ENSG00000275410"; transcript_id "G3640.3";
chr17	PacBio	exon	37704917	37705049	.	-	.	gene_id "ENSG00000275410"; transcript_id "G3640.3";
chr17	PacBio	exon	37710503	37710663	.	-	.	gene_id "ENSG00000275410"; transcript_id "G3640.3";
chr17	PacBio	exon	37731595	37731830	.	-	.	gene_id "ENSG00000275410"; transcript_id "G3640.3";
chr17	PacBio	exon	37733557	37733821	.	-	.	gene_id "ENSG00000275410"; transcript_id "G3640.3";
chr17	PacBio	exon	37739440	37739639	.	-	.	gene_id "ENSG00000275410"; transcript_id "G3640.3";
chr17	PacBio	exon	37744541	37745086	.	-	.	gene_id "ENSG00000275410"; transcript_id "G3640.3";
chr17	PacBio	CDS	37687372	37687392	.	-	.	gene_id "ENSG00000275410"; transcript_id "G3640.3";
chr17	PacBio	CDS	37699076	37699194	.	-	.	gene_id "ENSG00000275410"; transcript_id "G3640.3";
chr17	PacBio	CDS	37700983	37701177	.	-	.	gene_id "ENSG00000275410"; transcript_id "G3640.3";
chr17	PacBio	CDS	37704917	37705049	.	-	.	gene_id "ENSG00000275410"; transcript_id "G3640.3";
chr17	PacBio	CDS	37710503	37710663	.	-	.	gene_id "ENSG00000275410"; transcript_id "G3640.3";
chr17	PacBio	CDS	37731595	37731830	.	-	.	gene_id "ENSG00000275410"; transcript_id "G3640.3";
chr17	PacBio	CDS	37733557	37733821	.	-	.	gene_id "ENSG00000275410"; transcript_id "G3640.3";
chr17	PacBio	CDS	37739440	37739639	.	-	.	gene_id "ENSG00000275410"; transcript_id "G3640.3";
chr17	PacBio	CDS	37744541	37744884	.	-	.	gene_id "ENSG00000275410"; transcript_id "G3640.3";
chr17	PacBio	transcript	37697097	37745059	.	-	.	gene_id "ENSG00000275410"; transcript_id "G3640.4";
chr17	PacBio	exon	37697097	37697527	.	-	.	gene_id "ENSG00000275410"; transcript_id "G3640.4";
chr17	PacBio	exon	37699076	37699194	.	-	.	gene_id "ENSG00000275410"; transcript_id "G3640.4";
chr17	PacBio	exon	37700983	37701177	.	-	.	gene_id "ENSG00000275410"; transcript_id "G3640.4";
chr17	PacBio	exon	37704917	37705049	.	-	.	gene_id "ENSG00000275410"; transcript_id "G3640.4";
chr17	PacBio	exon	37710503	37710663	.	-	.	gene_id "ENSG00000275410"; transcript_id "G3640.4";
chr17	PacBio	exon	37731595	37731830	.	-	.	gene_id "ENSG00000275410"; transcript_id "G3640.4";
chr17	PacBio	exon	37733557	37733743	.	-	.	gene_id "ENSG00000275410"; transcript_id "G3640.4";
chr17	PacBio	exon	37739440	37739639	.	-	.	gene_id "ENSG00000275410"; transcript_id "G3640.4";
chr17	PacBio	exon	37744541	37745059	.	-	.	gene_id "ENSG00000275410"; transcript_id "G3640.4";
chr17	PacBio	CDS	37697504	37697527	.	-	.	gene_id "ENSG00000275410"; transcript_id "G3640.4";
chr17	PacBio	CDS	37699076	37699194	.	-	.	gene_id "ENSG00000275410"; transcript_id "G3640.4";
chr17	PacBio	CDS	37700983	37701177	.	-	.	gene_id "ENSG00000275410"; transcript_id "G3640.4";
chr17	PacBio	CDS	37704917	37705049	.	-	.	gene_id "ENSG00000275410"; transcript_id "G3640.4";
chr17	PacBio	CDS	37710503	37710663	.	-	.	gene_id "ENSG00000275410"; transcript_id "G3640.4";
chr17	PacBio	CDS	37731595	37731830	.	-	.	gene_id "ENSG00000275410"; transcript_id "G3640.4";
chr17	PacBio	CDS	37733557	37733743	.	-	.	gene_id "ENSG00000275410"; transcript_id "G3640.4";
chr17	PacBio	CDS	37739440	37739639	.	-	.	gene_id "ENSG00000275410"; transcript_id "G3640.4";
chr17	PacBio	CDS	37744541	37744884	.	-	.	gene_id "ENSG00000275410"; transcript_id "G3640.4";
chr17	PacBio	transcript	37699955	37745064	.	-	.	gene_id "ENSG00000275410"; transcript_id "G3640.5";
chr17	PacBio	exon	37699955	37701177	.	-	.	gene_id "ENSG00000275410"; transcript_id "G3640.5";
chr17	PacBio	exon	37704917	37705049	.	-	.	gene_id "ENSG00000275410"; transcript_id "G3640.5";
chr17	PacBio	exon	37710503	37710663	.	-	.	gene_id "ENSG00000275410"; transcript_id "G3640.5";
chr17	PacBio	exon	37731595	37731830	.	-	.	gene_id "ENSG00000275410"; transcript_id "G3640.5";
chr17	PacBio	exon	37733557	37733821	.	-	.	gene_id "ENSG00000275410"; transcript_id "G3640.5";
chr17	PacBio	exon	37739440	37739639	.	-	.	gene_id "ENSG00000275410"; transcript_id "G3640.5";
chr17	PacBio	exon	37744541	37745064	.	-	.	gene_id "ENSG00000275410"; transcript_id "G3640.5";
chr17	PacBio	CDS	37700861	37701177	.	-	.	gene_id "ENSG00000275410"; transcript_id "G3640.5";
chr17	PacBio	CDS	37704917	37705049	.	-	.	gene_id "ENSG00000275410"; transcript_id "G3640.5";
chr17	PacBio	CDS	37710503	37710663	.	-	.	gene_id "ENSG00000275410"; transcript_id "G3640.5";
chr17	PacBio	CDS	37731595	37731830	.	-	.	gene_id "ENSG00000275410"; transcript_id "G3640.5";
chr17	PacBio	CDS	37733557	37733821	.	-	.	gene_id "ENSG00000275410"; transcript_id "G3640.5";
chr17	PacBio	CDS	37739440	37739639	.	-	.	gene_id "ENSG00000275410"; transcript_id "G3640.5";
chr17	PacBio	CDS	37744541	37744884	.	-	.	gene_id "ENSG00000275410"; transcript_id "G3640.5";
chr17	PacBio	transcript	37741273	37745064	.	-	.	gene_id "ENSG00000275410"; transcript_id "G3640.6";
chr17	PacBio	exon	37741273	37745064	.	-	.	gene_id "ENSG00000275410"; transcript_id "G3640.6";
chr17	PacBio	CDS	37744537	37744884	.	-	.	gene_id "ENSG00000275410"; transcript_id "G3640.6";
chr17	PacBio	transcript	38705458	38727187	.	+	.	gene_id "ENSG00000275023"; transcript_id "G3641.1";
chr17	PacBio	exon	38705458	38705741	.	+	.	gene_id "ENSG00000275023"; transcript_id "G3641.1";
chr17	PacBio	exon	38706950	38707029	.	+	.	gene_id "ENSG00000275023"; transcript_id "G3641.1";
chr17	PacBio	exon	38707486	38707540	.	+	.	gene_id "ENSG00000275023"; transcript_id "G3641.1";
chr17	PacBio	exon	38707763	38707872	.	+	.	gene_id "ENSG00000275023"; transcript_id "G3641.1";
chr17	PacBio	exon	38709173	38709276	.	+	.	gene_id "ENSG00000275023"; transcript_id "G3641.1";
chr17	PacBio	exon	38709482	38709575	.	+	.	gene_id "ENSG00000275023"; transcript_id "G3641.1";
chr17	PacBio	exon	38711847	38712014	.	+	.	gene_id "ENSG00000275023"; transcript_id "G3641.1";
chr17	PacBio	exon	38712691	38712789	.	+	.	gene_id "ENSG00000275023"; transcript_id "G3641.1";
chr17	PacBio	exon	38715612	38715828	.	+	.	gene_id "ENSG00000275023"; transcript_id "G3641.1";
chr17	PacBio	exon	38716367	38716981	.	+	.	gene_id "ENSG00000275023"; transcript_id "G3641.1";
chr17	PacBio	exon	38717432	38717613	.	+	.	gene_id "ENSG00000275023"; transcript_id "G3641.1";
chr17	PacBio	exon	38717845	38717953	.	+	.	gene_id "ENSG00000275023"; transcript_id "G3641.1";
chr17	PacBio	exon	38719517	38719583	.	+	.	gene_id "ENSG00000275023"; transcript_id "G3641.1";
chr17	PacBio	exon	38719750	38719895	.	+	.	gene_id "ENSG00000275023"; transcript_id "G3641.1";
chr17	PacBio	exon	38720372	38720569	.	+	.	gene_id "ENSG00000275023"; transcript_id "G3641.1";
chr17	PacBio	exon	38720659	38720747	.	+	.	gene_id "ENSG00000275023"; transcript_id "G3641.1";
chr17	PacBio	exon	38721878	38722227	.	+	.	gene_id "ENSG00000275023"; transcript_id "G3641.1";
chr17	PacBio	exon	38722678	38722768	.	+	.	gene_id "ENSG00000275023"; transcript_id "G3641.1";
chr17	PacBio	exon	38724620	38724976	.	+	.	gene_id "ENSG00000275023"; transcript_id "G3641.1";
chr17	PacBio	exon	38725557	38727187	.	+	.	gene_id "ENSG00000275023"; transcript_id "G3641.1";
chr17	PacBio	CDS	38705633	38705741	.	+	.	gene_id "ENSG00000275023"; transcript_id "G3641.1";
chr17	PacBio	CDS	38706950	38707029	.	+	.	gene_id "ENSG00000275023"; transcript_id "G3641.1";
chr17	PacBio	CDS	38707486	38707540	.	+	.	gene_id "ENSG00000275023"; transcript_id "G3641.1";
chr17	PacBio	CDS	38707763	38707872	.	+	.	gene_id "ENSG00000275023"; transcript_id "G3641.1";
chr17	PacBio	CDS	38709173	38709276	.	+	.	gene_id "ENSG00000275023"; transcript_id "G3641.1";
chr17	PacBio	CDS	38709482	38709575	.	+	.	gene_id "ENSG00000275023"; transcript_id "G3641.1";
chr17	PacBio	CDS	38711847	38712014	.	+	.	gene_id "ENSG00000275023"; transcript_id "G3641.1";
chr17	PacBio	CDS	38712691	38712789	.	+	.	gene_id "ENSG00000275023"; transcript_id "G3641.1";
chr17	PacBio	CDS	38715612	38715828	.	+	.	gene_id "ENSG00000275023"; transcript_id "G3641.1";
chr17	PacBio	CDS	38716367	38716981	.	+	.	gene_id "ENSG00000275023"; transcript_id "G3641.1";
chr17	PacBio	CDS	38717432	38717613	.	+	.	gene_id "ENSG00000275023"; transcript_id "G3641.1";
chr17	PacBio	CDS	38717845	38717953	.	+	.	gene_id "ENSG00000275023"; transcript_id "G3641.1";
chr17	PacBio	CDS	38719517	38719583	.	+	.	gene_id "ENSG00000275023"; transcript_id "G3641.1";
chr17	PacBio	CDS	38719750	38719895	.	+	.	gene_id "ENSG00000275023"; transcript_id "G3641.1";
chr17	PacBio	CDS	38720372	38720569	.	+	.	gene_id "ENSG00000275023"; transcript_id "G3641.1";
chr17	PacBio	CDS	38720659	38720747	.	+	.	gene_id "ENSG00000275023"; transcript_id "G3641.1";
chr17	PacBio	CDS	38721878	38722227	.	+	.	gene_id "ENSG00000275023"; transcript_id "G3641.1";
chr17	PacBio	CDS	38722678	38722768	.	+	.	gene_id "ENSG00000275023"; transcript_id "G3641.1";
chr17	PacBio	CDS	38724620	38724976	.	+	.	gene_id "ENSG00000275023"; transcript_id "G3641.1";
chr17	PacBio	CDS	38725557	38725598	.	+	.	gene_id "ENSG00000275023"; transcript_id "G3641.1";
chr17	PacBio	transcript	38716604	38727791	.	+	.	gene_id "ENSG00000275023"; transcript_id "G3641.2";
chr17	PacBio	exon	38716604	38716981	.	+	.	gene_id "ENSG00000275023"; transcript_id "G3641.2";
chr17	PacBio	exon	38717432	38717613	.	+	.	gene_id "ENSG00000275023"; transcript_id "G3641.2";
chr17	PacBio	exon	38717845	38717953	.	+	.	gene_id "ENSG00000275023"; transcript_id "G3641.2";
chr17	PacBio	exon	38719517	38719583	.	+	.	gene_id "ENSG00000275023"; transcript_id "G3641.2";
chr17	PacBio	exon	38719750	38719895	.	+	.	gene_id "ENSG00000275023"; transcript_id "G3641.2";
chr17	PacBio	exon	38720372	38720569	.	+	.	gene_id "ENSG00000275023"; transcript_id "G3641.2";
chr17	PacBio	exon	38720659	38720747	.	+	.	gene_id "ENSG00000275023"; transcript_id "G3641.2";
chr17	PacBio	exon	38721878	38722227	.	+	.	gene_id "ENSG00000275023"; transcript_id "G3641.2";
chr17	PacBio	exon	38722678	38722768	.	+	.	gene_id "ENSG00000275023"; transcript_id "G3641.2";
chr17	PacBio	exon	38724620	38724976	.	+	.	gene_id "ENSG00000275023"; transcript_id "G3641.2";
chr17	PacBio	exon	38725557	38727791	.	+	.	gene_id "ENSG00000275023"; transcript_id "G3641.2";
chr17	PacBio	CDS	38716663	38716981	.	+	.	gene_id "ENSG00000275023"; transcript_id "G3641.2";
chr17	PacBio	CDS	38717432	38717613	.	+	.	gene_id "ENSG00000275023"; transcript_id "G3641.2";
chr17	PacBio	CDS	38717845	38717953	.	+	.	gene_id "ENSG00000275023"; transcript_id "G3641.2";
chr17	PacBio	CDS	38719517	38719583	.	+	.	gene_id "ENSG00000275023"; transcript_id "G3641.2";
chr17	PacBio	CDS	38719750	38719895	.	+	.	gene_id "ENSG00000275023"; transcript_id "G3641.2";
chr17	PacBio	CDS	38720372	38720569	.	+	.	gene_id "ENSG00000275023"; transcript_id "G3641.2";
chr17	PacBio	CDS	38720659	38720747	.	+	.	gene_id "ENSG00000275023"; transcript_id "G3641.2";
chr17	PacBio	CDS	38721878	38722227	.	+	.	gene_id "ENSG00000275023"; transcript_id "G3641.2";
chr17	PacBio	CDS	38722678	38722768	.	+	.	gene_id "ENSG00000275023"; transcript_id "G3641.2";
chr17	PacBio	CDS	38724620	38724976	.	+	.	gene_id "ENSG00000275023"; transcript_id "G3641.2";
chr17	PacBio	CDS	38725557	38725598	.	+	.	gene_id "ENSG00000275023"; transcript_id "G3641.2";
chr17	PacBio	transcript	38725971	38729776	.	+	.	gene_id "ENSG00000275023"; transcript_id "G3641.3";
chr17	PacBio	exon	38725971	38729776	.	+	.	gene_id "ENSG00000275023"; transcript_id "G3641.3";
chr17	PacBio	transcript	38733900	38748400	.	-	.	gene_id "ENSG00000277258"; transcript_id "G3642.1";
chr17	PacBio	exon	38733900	38735600	.	-	.	gene_id "ENSG00000277258"; transcript_id "G3642.1";
chr17	PacBio	exon	38736090	38736170	.	-	.	gene_id "ENSG00000277258"; transcript_id "G3642.1";
chr17	PacBio	exon	38738353	38738448	.	-	.	gene_id "ENSG00000277258"; transcript_id "G3642.1";
chr17	PacBio	exon	38738541	38738595	.	-	.	gene_id "ENSG00000277258"; transcript_id "G3642.1";
chr17	PacBio	exon	38738753	38738861	.	-	.	gene_id "ENSG00000277258"; transcript_id "G3642.1";
chr17	PacBio	exon	38739068	38739118	.	-	.	gene_id "ENSG00000277258"; transcript_id "G3642.1";
chr17	PacBio	exon	38739198	38739253	.	-	.	gene_id "ENSG00000277258"; transcript_id "G3642.1";
chr17	PacBio	exon	38739586	38739682	.	-	.	gene_id "ENSG00000277258"; transcript_id "G3642.1";
chr17	PacBio	exon	38740291	38740442	.	-	.	gene_id "ENSG00000277258"; transcript_id "G3642.1";
chr17	PacBio	exon	38748196	38748400	.	-	.	gene_id "ENSG00000277258"; transcript_id "G3642.1";
chr17	PacBio	CDS	38735223	38735600	.	-	.	gene_id "ENSG00000277258"; transcript_id "G3642.1";
chr17	PacBio	CDS	38736090	38736170	.	-	.	gene_id "ENSG00000277258"; transcript_id "G3642.1";
chr17	PacBio	CDS	38738353	38738448	.	-	.	gene_id "ENSG00000277258"; transcript_id "G3642.1";
chr17	PacBio	CDS	38738541	38738595	.	-	.	gene_id "ENSG00000277258"; transcript_id "G3642.1";
chr17	PacBio	CDS	38738753	38738861	.	-	.	gene_id "ENSG00000277258"; transcript_id "G3642.1";
chr17	PacBio	CDS	38739068	38739118	.	-	.	gene_id "ENSG00000277258"; transcript_id "G3642.1";
chr17	PacBio	CDS	38739198	38739253	.	-	.	gene_id "ENSG00000277258"; transcript_id "G3642.1";
chr17	PacBio	CDS	38739586	38739682	.	-	.	gene_id "ENSG00000277258"; transcript_id "G3642.1";
chr17	PacBio	CDS	38740291	38740402	.	-	.	gene_id "ENSG00000277258"; transcript_id "G3642.1";
chr17	PacBio	transcript	38735068	38747558	.	-	.	gene_id "ENSG00000277258"; transcript_id "G3642.2";
chr17	PacBio	exon	38735068	38735600	.	-	.	gene_id "ENSG00000277258"; transcript_id "G3642.2";
chr17	PacBio	exon	38736090	38736170	.	-	.	gene_id "ENSG00000277258"; transcript_id "G3642.2";
chr17	PacBio	exon	38738353	38738448	.	-	.	gene_id "ENSG00000277258"; transcript_id "G3642.2";
chr17	PacBio	exon	38738541	38738595	.	-	.	gene_id "ENSG00000277258"; transcript_id "G3642.2";
chr17	PacBio	exon	38738753	38738861	.	-	.	gene_id "ENSG00000277258"; transcript_id "G3642.2";
chr17	PacBio	exon	38739068	38739118	.	-	.	gene_id "ENSG00000277258"; transcript_id "G3642.2";
chr17	PacBio	exon	38739198	38739253	.	-	.	gene_id "ENSG00000277258"; transcript_id "G3642.2";
chr17	PacBio	exon	38739586	38739682	.	-	.	gene_id "ENSG00000277258"; transcript_id "G3642.2";
chr17	PacBio	exon	38740291	38740442	.	-	.	gene_id "ENSG00000277258"; transcript_id "G3642.2";
chr17	PacBio	exon	38747470	38747558	.	-	.	gene_id "ENSG00000277258"; transcript_id "G3642.2";
chr17	PacBio	CDS	38735223	38735600	.	-	.	gene_id "ENSG00000277258"; transcript_id "G3642.2";
chr17	PacBio	CDS	38736090	38736170	.	-	.	gene_id "ENSG00000277258"; transcript_id "G3642.2";
chr17	PacBio	CDS	38738353	38738448	.	-	.	gene_id "ENSG00000277258"; transcript_id "G3642.2";
chr17	PacBio	CDS	38738541	38738595	.	-	.	gene_id "ENSG00000277258"; transcript_id "G3642.2";
chr17	PacBio	CDS	38738753	38738861	.	-	.	gene_id "ENSG00000277258"; transcript_id "G3642.2";
chr17	PacBio	CDS	38739068	38739118	.	-	.	gene_id "ENSG00000277258"; transcript_id "G3642.2";
chr17	PacBio	CDS	38739198	38739253	.	-	.	gene_id "ENSG00000277258"; transcript_id "G3642.2";
chr17	PacBio	CDS	38739586	38739682	.	-	.	gene_id "ENSG00000277258"; transcript_id "G3642.2";
chr17	PacBio	CDS	38740291	38740402	.	-	.	gene_id "ENSG00000277258"; transcript_id "G3642.2";
chr17	PacBio	transcript	38735068	38748386	.	-	.	gene_id "ENSG00000277258"; transcript_id "G3642.3";
chr17	PacBio	exon	38735068	38735600	.	-	.	gene_id "ENSG00000277258"; transcript_id "G3642.3";
chr17	PacBio	exon	38736090	38736170	.	-	.	gene_id "ENSG00000277258"; transcript_id "G3642.3";
chr17	PacBio	exon	38738353	38738448	.	-	.	gene_id "ENSG00000277258"; transcript_id "G3642.3";
chr17	PacBio	exon	38738541	38738595	.	-	.	gene_id "ENSG00000277258"; transcript_id "G3642.3";
chr17	PacBio	exon	38738753	38738861	.	-	.	gene_id "ENSG00000277258"; transcript_id "G3642.3";
chr17	PacBio	exon	38739068	38739118	.	-	.	gene_id "ENSG00000277258"; transcript_id "G3642.3";
chr17	PacBio	exon	38739198	38739253	.	-	.	gene_id "ENSG00000277258"; transcript_id "G3642.3";
chr17	PacBio	exon	38739586	38739682	.	-	.	gene_id "ENSG00000277258"; transcript_id "G3642.3";
chr17	PacBio	exon	38740291	38740442	.	-	.	gene_id "ENSG00000277258"; transcript_id "G3642.3";
chr17	PacBio	exon	38747879	38747971	.	-	.	gene_id "ENSG00000277258"; transcript_id "G3642.3";
chr17	PacBio	exon	38748196	38748386	.	-	.	gene_id "ENSG00000277258"; transcript_id "G3642.3";
chr17	PacBio	CDS	38735223	38735600	.	-	.	gene_id "ENSG00000277258"; transcript_id "G3642.3";
chr17	PacBio	CDS	38736090	38736170	.	-	.	gene_id "ENSG00000277258"; transcript_id "G3642.3";
chr17	PacBio	CDS	38738353	38738448	.	-	.	gene_id "ENSG00000277258"; transcript_id "G3642.3";
chr17	PacBio	CDS	38738541	38738595	.	-	.	gene_id "ENSG00000277258"; transcript_id "G3642.3";
chr17	PacBio	CDS	38738753	38738861	.	-	.	gene_id "ENSG00000277258"; transcript_id "G3642.3";
chr17	PacBio	CDS	38739068	38739118	.	-	.	gene_id "ENSG00000277258"; transcript_id "G3642.3";
chr17	PacBio	CDS	38739198	38739253	.	-	.	gene_id "ENSG00000277258"; transcript_id "G3642.3";
chr17	PacBio	CDS	38739586	38739682	.	-	.	gene_id "ENSG00000277258"; transcript_id "G3642.3";
chr17	PacBio	CDS	38740291	38740402	.	-	.	gene_id "ENSG00000277258"; transcript_id "G3642.3";
chr17	PacBio	transcript	38735071	38748440	.	-	.	gene_id "ENSG00000277258"; transcript_id "G3642.4";
chr17	PacBio	exon	38735071	38735600	.	-	.	gene_id "ENSG00000277258"; transcript_id "G3642.4";
chr17	PacBio	exon	38736090	38736170	.	-	.	gene_id "ENSG00000277258"; transcript_id "G3642.4";
chr17	PacBio	exon	38738353	38738448	.	-	.	gene_id "ENSG00000277258"; transcript_id "G3642.4";
chr17	PacBio	exon	38738541	38738595	.	-	.	gene_id "ENSG00000277258"; transcript_id "G3642.4";
chr17	PacBio	exon	38738753	38738861	.	-	.	gene_id "ENSG00000277258"; transcript_id "G3642.4";
chr17	PacBio	exon	38739068	38739118	.	-	.	gene_id "ENSG00000277258"; transcript_id "G3642.4";
chr17	PacBio	exon	38739198	38739253	.	-	.	gene_id "ENSG00000277258"; transcript_id "G3642.4";
chr17	PacBio	exon	38739586	38739682	.	-	.	gene_id "ENSG00000277258"; transcript_id "G3642.4";
chr17	PacBio	exon	38740291	38740442	.	-	.	gene_id "ENSG00000277258"; transcript_id "G3642.4";
chr17	PacBio	exon	38748196	38748440	.	-	.	gene_id "ENSG00000277258"; transcript_id "G3642.4";
chr17	PacBio	CDS	38735223	38735600	.	-	.	gene_id "ENSG00000277258"; transcript_id "G3642.4";
chr17	PacBio	CDS	38736090	38736170	.	-	.	gene_id "ENSG00000277258"; transcript_id "G3642.4";
chr17	PacBio	CDS	38738353	38738448	.	-	.	gene_id "ENSG00000277258"; transcript_id "G3642.4";
chr17	PacBio	CDS	38738541	38738595	.	-	.	gene_id "ENSG00000277258"; transcript_id "G3642.4";
chr17	PacBio	CDS	38738753	38738861	.	-	.	gene_id "ENSG00000277258"; transcript_id "G3642.4";
chr17	PacBio	CDS	38739068	38739118	.	-	.	gene_id "ENSG00000277258"; transcript_id "G3642.4";
chr17	PacBio	CDS	38739198	38739253	.	-	.	gene_id "ENSG00000277258"; transcript_id "G3642.4";
chr17	PacBio	CDS	38739586	38739682	.	-	.	gene_id "ENSG00000277258"; transcript_id "G3642.4";
chr17	PacBio	CDS	38740291	38740402	.	-	.	gene_id "ENSG00000277258"; transcript_id "G3642.4";
chr17	PacBio	transcript	38735073	38747553	.	-	.	gene_id "ENSG00000277258"; transcript_id "G3642.5";
chr17	PacBio	exon	38735073	38735600	.	-	.	gene_id "ENSG00000277258"; transcript_id "G3642.5";
chr17	PacBio	exon	38736090	38736170	.	-	.	gene_id "ENSG00000277258"; transcript_id "G3642.5";
chr17	PacBio	exon	38738353	38738448	.	-	.	gene_id "ENSG00000277258"; transcript_id "G3642.5";
chr17	PacBio	exon	38738541	38738595	.	-	.	gene_id "ENSG00000277258"; transcript_id "G3642.5";
chr17	PacBio	exon	38738753	38738861	.	-	.	gene_id "ENSG00000277258"; transcript_id "G3642.5";
chr17	PacBio	exon	38739068	38739118	.	-	.	gene_id "ENSG00000277258"; transcript_id "G3642.5";
chr17	PacBio	exon	38739198	38739253	.	-	.	gene_id "ENSG00000277258"; transcript_id "G3642.5";
chr17	PacBio	exon	38739586	38739682	.	-	.	gene_id "ENSG00000277258"; transcript_id "G3642.5";
chr17	PacBio	exon	38740291	38740442	.	-	.	gene_id "ENSG00000277258"; transcript_id "G3642.5";
chr17	PacBio	exon	38746468	38747553	.	-	.	gene_id "ENSG00000277258"; transcript_id "G3642.5";
chr17	PacBio	CDS	38735223	38735600	.	-	.	gene_id "ENSG00000277258"; transcript_id "G3642.5";
chr17	PacBio	CDS	38736090	38736170	.	-	.	gene_id "ENSG00000277258"; transcript_id "G3642.5";
chr17	PacBio	CDS	38738353	38738448	.	-	.	gene_id "ENSG00000277258"; transcript_id "G3642.5";
chr17	PacBio	CDS	38738541	38738595	.	-	.	gene_id "ENSG00000277258"; transcript_id "G3642.5";
chr17	PacBio	CDS	38738753	38738861	.	-	.	gene_id "ENSG00000277258"; transcript_id "G3642.5";
chr17	PacBio	CDS	38739068	38739118	.	-	.	gene_id "ENSG00000277258"; transcript_id "G3642.5";
chr17	PacBio	CDS	38739198	38739253	.	-	.	gene_id "ENSG00000277258"; transcript_id "G3642.5";
chr17	PacBio	CDS	38739586	38739682	.	-	.	gene_id "ENSG00000277258"; transcript_id "G3642.5";
chr17	PacBio	CDS	38740291	38740402	.	-	.	gene_id "ENSG00000277258"; transcript_id "G3642.5";
chr17	PacBio	transcript	38752738	38764224	.	+	.	gene_id "ENSG00000277791"; transcript_id "G3643.2";
chr17	PacBio	exon	38752738	38752829	.	+	.	gene_id "ENSG00000277791"; transcript_id "G3643.2";
chr17	PacBio	exon	38753150	38753334	.	+	.	gene_id "ENSG00000277791"; transcript_id "G3643.2";
chr17	PacBio	exon	38755883	38755990	.	+	.	gene_id "ENSG00000277791"; transcript_id "G3643.2";
chr17	PacBio	exon	38762411	38762505	.	+	.	gene_id "ENSG00000277791"; transcript_id "G3643.2";
chr17	PacBio	exon	38764119	38764224	.	+	.	gene_id "ENSG00000277791"; transcript_id "G3643.2";
chr17	PacBio	CDS	38753180	38753334	.	+	.	gene_id "ENSG00000277791"; transcript_id "G3643.2";
chr17	PacBio	CDS	38755883	38755990	.	+	.	gene_id "ENSG00000277791"; transcript_id "G3643.2";
chr17	PacBio	CDS	38762411	38762453	.	+	.	gene_id "ENSG00000277791"; transcript_id "G3643.2";
chr17	PacBio	transcript	38752738	38764230	.	+	.	gene_id "ENSG00000277791"; transcript_id "G3643.1";
chr17	PacBio	exon	38752738	38752829	.	+	.	gene_id "ENSG00000277791"; transcript_id "G3643.1";
chr17	PacBio	exon	38753150	38753334	.	+	.	gene_id "ENSG00000277791"; transcript_id "G3643.1";
chr17	PacBio	exon	38755883	38755990	.	+	.	gene_id "ENSG00000277791"; transcript_id "G3643.1";
chr17	PacBio	exon	38760431	38760608	.	+	.	gene_id "ENSG00000277791"; transcript_id "G3643.1";
chr17	PacBio	exon	38762411	38762505	.	+	.	gene_id "ENSG00000277791"; transcript_id "G3643.1";
chr17	PacBio	exon	38764119	38764230	.	+	.	gene_id "ENSG00000277791"; transcript_id "G3643.1";
chr17	PacBio	CDS	38753180	38753334	.	+	.	gene_id "ENSG00000277791"; transcript_id "G3643.1";
chr17	PacBio	CDS	38755883	38755990	.	+	.	gene_id "ENSG00000277791"; transcript_id "G3643.1";
chr17	PacBio	CDS	38760431	38760608	.	+	.	gene_id "ENSG00000277791"; transcript_id "G3643.1";
chr17	PacBio	CDS	38762411	38762505	.	+	.	gene_id "ENSG00000277791"; transcript_id "G3643.1";
chr17	PacBio	CDS	38764119	38764167	.	+	.	gene_id "ENSG00000277791"; transcript_id "G3643.1";
chr17	PacBio	transcript	38765691	38799582	.	-	.	gene_id "ENSG00000276293"; transcript_id "G3644.1";
chr17	PacBio	exon	38765691	38769771	.	-	.	gene_id "ENSG00000276293"; transcript_id "G3644.1";
chr17	PacBio	exon	38770436	38770539	.	-	.	gene_id "ENSG00000276293"; transcript_id "G3644.1";
chr17	PacBio	exon	38771014	38771272	.	-	.	gene_id "ENSG00000276293"; transcript_id "G3644.1";
chr17	PacBio	exon	38777687	38777800	.	-	.	gene_id "ENSG00000276293"; transcript_id "G3644.1";
chr17	PacBio	exon	38778334	38778372	.	-	.	gene_id "ENSG00000276293"; transcript_id "G3644.1";
chr17	PacBio	exon	38779383	38779529	.	-	.	gene_id "ENSG00000276293"; transcript_id "G3644.1";
chr17	PacBio	exon	38780452	38780604	.	-	.	gene_id "ENSG00000276293"; transcript_id "G3644.1";
chr17	PacBio	exon	38784243	38784339	.	-	.	gene_id "ENSG00000276293"; transcript_id "G3644.1";
chr17	PacBio	exon	38786823	38786920	.	-	.	gene_id "ENSG00000276293"; transcript_id "G3644.1";
chr17	PacBio	exon	38799266	38799582	.	-	.	gene_id "ENSG00000276293"; transcript_id "G3644.1";
chr17	PacBio	CDS	38769691	38769771	.	-	.	gene_id "ENSG00000276293"; transcript_id "G3644.1";
chr17	PacBio	CDS	38770436	38770539	.	-	.	gene_id "ENSG00000276293"; transcript_id "G3644.1";
chr17	PacBio	CDS	38771014	38771272	.	-	.	gene_id "ENSG00000276293"; transcript_id "G3644.1";
chr17	PacBio	CDS	38777687	38777800	.	-	.	gene_id "ENSG00000276293"; transcript_id "G3644.1";
chr17	PacBio	CDS	38778334	38778372	.	-	.	gene_id "ENSG00000276293"; transcript_id "G3644.1";
chr17	PacBio	CDS	38779383	38779529	.	-	.	gene_id "ENSG00000276293"; transcript_id "G3644.1";
chr17	PacBio	CDS	38780452	38780604	.	-	.	gene_id "ENSG00000276293"; transcript_id "G3644.1";
chr17	PacBio	CDS	38784243	38784339	.	-	.	gene_id "ENSG00000276293"; transcript_id "G3644.1";
chr17	PacBio	CDS	38786823	38786920	.	-	.	gene_id "ENSG00000276293"; transcript_id "G3644.1";
chr17	PacBio	CDS	38799266	38799424	.	-	.	gene_id "ENSG00000276293"; transcript_id "G3644.1";
chr17	PacBio	transcript	38765692	38799527	.	-	.	gene_id "ENSG00000276293"; transcript_id "G3644.2";
chr17	PacBio	exon	38765692	38766186	.	-	.	gene_id "ENSG00000276293"; transcript_id "G3644.2";
chr17	PacBio	exon	38767568	38769771	.	-	.	gene_id "ENSG00000276293"; transcript_id "G3644.2";
chr17	PacBio	exon	38770436	38770539	.	-	.	gene_id "ENSG00000276293"; transcript_id "G3644.2";
chr17	PacBio	exon	38771014	38771272	.	-	.	gene_id "ENSG00000276293"; transcript_id "G3644.2";
chr17	PacBio	exon	38777687	38777800	.	-	.	gene_id "ENSG00000276293"; transcript_id "G3644.2";
chr17	PacBio	exon	38778334	38778372	.	-	.	gene_id "ENSG00000276293"; transcript_id "G3644.2";
chr17	PacBio	exon	38779383	38779529	.	-	.	gene_id "ENSG00000276293"; transcript_id "G3644.2";
chr17	PacBio	exon	38780452	38780604	.	-	.	gene_id "ENSG00000276293"; transcript_id "G3644.2";
chr17	PacBio	exon	38784243	38784339	.	-	.	gene_id "ENSG00000276293"; transcript_id "G3644.2";
chr17	PacBio	exon	38786823	38786920	.	-	.	gene_id "ENSG00000276293"; transcript_id "G3644.2";
chr17	PacBio	exon	38799266	38799527	.	-	.	gene_id "ENSG00000276293"; transcript_id "G3644.2";
chr17	PacBio	CDS	38769691	38769771	.	-	.	gene_id "ENSG00000276293"; transcript_id "G3644.2";
chr17	PacBio	CDS	38770436	38770539	.	-	.	gene_id "ENSG00000276293"; transcript_id "G3644.2";
chr17	PacBio	CDS	38771014	38771272	.	-	.	gene_id "ENSG00000276293"; transcript_id "G3644.2";
chr17	PacBio	CDS	38777687	38777800	.	-	.	gene_id "ENSG00000276293"; transcript_id "G3644.2";
chr17	PacBio	CDS	38778334	38778372	.	-	.	gene_id "ENSG00000276293"; transcript_id "G3644.2";
chr17	PacBio	CDS	38779383	38779529	.	-	.	gene_id "ENSG00000276293"; transcript_id "G3644.2";
chr17	PacBio	CDS	38780452	38780604	.	-	.	gene_id "ENSG00000276293"; transcript_id "G3644.2";
chr17	PacBio	CDS	38784243	38784339	.	-	.	gene_id "ENSG00000276293"; transcript_id "G3644.2";
chr17	PacBio	CDS	38786823	38786920	.	-	.	gene_id "ENSG00000276293"; transcript_id "G3644.2";
chr17	PacBio	CDS	38799266	38799424	.	-	.	gene_id "ENSG00000276293"; transcript_id "G3644.2";
chr17	PacBio	transcript	38765695	38799548	.	-	.	gene_id "ENSG00000276293"; transcript_id "G3644.3";
chr17	PacBio	exon	38765695	38769771	.	-	.	gene_id "ENSG00000276293"; transcript_id "G3644.3";
chr17	PacBio	exon	38770436	38770539	.	-	.	gene_id "ENSG00000276293"; transcript_id "G3644.3";
chr17	PacBio	exon	38771161	38771272	.	-	.	gene_id "ENSG00000276293"; transcript_id "G3644.3";
chr17	PacBio	exon	38777687	38777800	.	-	.	gene_id "ENSG00000276293"; transcript_id "G3644.3";
chr17	PacBio	exon	38778334	38778372	.	-	.	gene_id "ENSG00000276293"; transcript_id "G3644.3";
chr17	PacBio	exon	38779383	38779529	.	-	.	gene_id "ENSG00000276293"; transcript_id "G3644.3";
chr17	PacBio	exon	38780452	38780604	.	-	.	gene_id "ENSG00000276293"; transcript_id "G3644.3";
chr17	PacBio	exon	38784243	38784339	.	-	.	gene_id "ENSG00000276293"; transcript_id "G3644.3";
chr17	PacBio	exon	38786823	38786920	.	-	.	gene_id "ENSG00000276293"; transcript_id "G3644.3";
chr17	PacBio	exon	38799266	38799548	.	-	.	gene_id "ENSG00000276293"; transcript_id "G3644.3";
chr17	PacBio	CDS	38769691	38769771	.	-	.	gene_id "ENSG00000276293"; transcript_id "G3644.3";
chr17	PacBio	CDS	38770436	38770539	.	-	.	gene_id "ENSG00000276293"; transcript_id "G3644.3";
chr17	PacBio	CDS	38771161	38771272	.	-	.	gene_id "ENSG00000276293"; transcript_id "G3644.3";
chr17	PacBio	CDS	38777687	38777800	.	-	.	gene_id "ENSG00000276293"; transcript_id "G3644.3";
chr17	PacBio	CDS	38778334	38778372	.	-	.	gene_id "ENSG00000276293"; transcript_id "G3644.3";
chr17	PacBio	CDS	38779383	38779529	.	-	.	gene_id "ENSG00000276293"; transcript_id "G3644.3";
chr17	PacBio	CDS	38780452	38780604	.	-	.	gene_id "ENSG00000276293"; transcript_id "G3644.3";
chr17	PacBio	CDS	38784243	38784339	.	-	.	gene_id "ENSG00000276293"; transcript_id "G3644.3";
chr17	PacBio	CDS	38786823	38786920	.	-	.	gene_id "ENSG00000276293"; transcript_id "G3644.3";
chr17	PacBio	CDS	38799266	38799424	.	-	.	gene_id "ENSG00000276293"; transcript_id "G3644.3";
chr17	PacBio	transcript	38765702	38799563	.	-	.	gene_id "ENSG00000276293"; transcript_id "G3644.4";
chr17	PacBio	exon	38765702	38769771	.	-	.	gene_id "ENSG00000276293"; transcript_id "G3644.4";
chr17	PacBio	exon	38770436	38770539	.	-	.	gene_id "ENSG00000276293"; transcript_id "G3644.4";
chr17	PacBio	exon	38771014	38771272	.	-	.	gene_id "ENSG00000276293"; transcript_id "G3644.4";
chr17	PacBio	exon	38777687	38777800	.	-	.	gene_id "ENSG00000276293"; transcript_id "G3644.4";
chr17	PacBio	exon	38778334	38778372	.	-	.	gene_id "ENSG00000276293"; transcript_id "G3644.4";
chr17	PacBio	exon	38779383	38779529	.	-	.	gene_id "ENSG00000276293"; transcript_id "G3644.4";
chr17	PacBio	exon	38780452	38780604	.	-	.	gene_id "ENSG00000276293"; transcript_id "G3644.4";
chr17	PacBio	exon	38786823	38786920	.	-	.	gene_id "ENSG00000276293"; transcript_id "G3644.4";
chr17	PacBio	exon	38799266	38799563	.	-	.	gene_id "ENSG00000276293"; transcript_id "G3644.4";
chr17	PacBio	CDS	38769691	38769771	.	-	.	gene_id "ENSG00000276293"; transcript_id "G3644.4";
chr17	PacBio	CDS	38770436	38770539	.	-	.	gene_id "ENSG00000276293"; transcript_id "G3644.4";
chr17	PacBio	CDS	38771014	38771272	.	-	.	gene_id "ENSG00000276293"; transcript_id "G3644.4";
chr17	PacBio	CDS	38777687	38777800	.	-	.	gene_id "ENSG00000276293"; transcript_id "G3644.4";
chr17	PacBio	CDS	38778334	38778372	.	-	.	gene_id "ENSG00000276293"; transcript_id "G3644.4";
chr17	PacBio	CDS	38779383	38779529	.	-	.	gene_id "ENSG00000276293"; transcript_id "G3644.4";
chr17	PacBio	CDS	38780452	38780481	.	-	.	gene_id "ENSG00000276293"; transcript_id "G3644.4";
chr17	PacBio	transcript	38767299	38799544	.	-	.	gene_id "ENSG00000276293"; transcript_id "G3644.5";
chr17	PacBio	exon	38767299	38769771	.	-	.	gene_id "ENSG00000276293"; transcript_id "G3644.5";
chr17	PacBio	exon	38770436	38770539	.	-	.	gene_id "ENSG00000276293"; transcript_id "G3644.5";
chr17	PacBio	exon	38771014	38771272	.	-	.	gene_id "ENSG00000276293"; transcript_id "G3644.5";
chr17	PacBio	exon	38777687	38777800	.	-	.	gene_id "ENSG00000276293"; transcript_id "G3644.5";
chr17	PacBio	exon	38778334	38778372	.	-	.	gene_id "ENSG00000276293"; transcript_id "G3644.5";
chr17	PacBio	exon	38779383	38779529	.	-	.	gene_id "ENSG00000276293"; transcript_id "G3644.5";
chr17	PacBio	exon	38780452	38780604	.	-	.	gene_id "ENSG00000276293"; transcript_id "G3644.5";
chr17	PacBio	exon	38784243	38784339	.	-	.	gene_id "ENSG00000276293"; transcript_id "G3644.5";
chr17	PacBio	exon	38786823	38786920	.	-	.	gene_id "ENSG00000276293"; transcript_id "G3644.5";
chr17	PacBio	exon	38799266	38799544	.	-	.	gene_id "ENSG00000276293"; transcript_id "G3644.5";
chr17	PacBio	CDS	38769691	38769771	.	-	.	gene_id "ENSG00000276293"; transcript_id "G3644.5";
chr17	PacBio	CDS	38770436	38770539	.	-	.	gene_id "ENSG00000276293"; transcript_id "G3644.5";
chr17	PacBio	CDS	38771014	38771272	.	-	.	gene_id "ENSG00000276293"; transcript_id "G3644.5";
chr17	PacBio	CDS	38777687	38777800	.	-	.	gene_id "ENSG00000276293"; transcript_id "G3644.5";
chr17	PacBio	CDS	38778334	38778372	.	-	.	gene_id "ENSG00000276293"; transcript_id "G3644.5";
chr17	PacBio	CDS	38779383	38779529	.	-	.	gene_id "ENSG00000276293"; transcript_id "G3644.5";
chr17	PacBio	CDS	38780452	38780604	.	-	.	gene_id "ENSG00000276293"; transcript_id "G3644.5";
chr17	PacBio	CDS	38784243	38784339	.	-	.	gene_id "ENSG00000276293"; transcript_id "G3644.5";
chr17	PacBio	CDS	38786823	38786920	.	-	.	gene_id "ENSG00000276293"; transcript_id "G3644.5";
chr17	PacBio	CDS	38799266	38799424	.	-	.	gene_id "ENSG00000276293"; transcript_id "G3644.5";
chr17	PacBio	transcript	38767546	38799591	.	-	.	gene_id "ENSG00000276293"; transcript_id "G3644.6";
chr17	PacBio	exon	38767546	38769771	.	-	.	gene_id "ENSG00000276293"; transcript_id "G3644.6";
chr17	PacBio	exon	38770436	38770539	.	-	.	gene_id "ENSG00000276293"; transcript_id "G3644.6";
chr17	PacBio	exon	38771014	38771272	.	-	.	gene_id "ENSG00000276293"; transcript_id "G3644.6";
chr17	PacBio	exon	38777687	38777800	.	-	.	gene_id "ENSG00000276293"; transcript_id "G3644.6";
chr17	PacBio	exon	38778334	38778372	.	-	.	gene_id "ENSG00000276293"; transcript_id "G3644.6";
chr17	PacBio	exon	38779383	38779529	.	-	.	gene_id "ENSG00000276293"; transcript_id "G3644.6";
chr17	PacBio	exon	38780452	38780604	.	-	.	gene_id "ENSG00000276293"; transcript_id "G3644.6";
chr17	PacBio	exon	38784243	38784339	.	-	.	gene_id "ENSG00000276293"; transcript_id "G3644.6";
chr17	PacBio	exon	38786823	38786920	.	-	.	gene_id "ENSG00000276293"; transcript_id "G3644.6";
chr17	PacBio	exon	38799266	38799591	.	-	.	gene_id "ENSG00000276293"; transcript_id "G3644.6";
chr17	PacBio	CDS	38769691	38769771	.	-	.	gene_id "ENSG00000276293"; transcript_id "G3644.6";
chr17	PacBio	CDS	38770436	38770539	.	-	.	gene_id "ENSG00000276293"; transcript_id "G3644.6";
chr17	PacBio	CDS	38771014	38771272	.	-	.	gene_id "ENSG00000276293"; transcript_id "G3644.6";
chr17	PacBio	CDS	38777687	38777800	.	-	.	gene_id "ENSG00000276293"; transcript_id "G3644.6";
chr17	PacBio	CDS	38778334	38778372	.	-	.	gene_id "ENSG00000276293"; transcript_id "G3644.6";
chr17	PacBio	CDS	38779383	38779529	.	-	.	gene_id "ENSG00000276293"; transcript_id "G3644.6";
chr17	PacBio	CDS	38780452	38780604	.	-	.	gene_id "ENSG00000276293"; transcript_id "G3644.6";
chr17	PacBio	CDS	38784243	38784339	.	-	.	gene_id "ENSG00000276293"; transcript_id "G3644.6";
chr17	PacBio	CDS	38786823	38786920	.	-	.	gene_id "ENSG00000276293"; transcript_id "G3644.6";
chr17	PacBio	CDS	38799266	38799424	.	-	.	gene_id "ENSG00000276293"; transcript_id "G3644.6";
chr17	PacBio	transcript	38768086	38799524	.	-	.	gene_id "ENSG00000276293"; transcript_id "G3644.7";
chr17	PacBio	exon	38768086	38769771	.	-	.	gene_id "ENSG00000276293"; transcript_id "G3644.7";
chr17	PacBio	exon	38770436	38770539	.	-	.	gene_id "ENSG00000276293"; transcript_id "G3644.7";
chr17	PacBio	exon	38771014	38771272	.	-	.	gene_id "ENSG00000276293"; transcript_id "G3644.7";
chr17	PacBio	exon	38777687	38777800	.	-	.	gene_id "ENSG00000276293"; transcript_id "G3644.7";
chr17	PacBio	exon	38778334	38778372	.	-	.	gene_id "ENSG00000276293"; transcript_id "G3644.7";
chr17	PacBio	exon	38779383	38779529	.	-	.	gene_id "ENSG00000276293"; transcript_id "G3644.7";
chr17	PacBio	exon	38780452	38780604	.	-	.	gene_id "ENSG00000276293"; transcript_id "G3644.7";
chr17	PacBio	exon	38784243	38784339	.	-	.	gene_id "ENSG00000276293"; transcript_id "G3644.7";
chr17	PacBio	exon	38786823	38786920	.	-	.	gene_id "ENSG00000276293"; transcript_id "G3644.7";
chr17	PacBio	exon	38799266	38799524	.	-	.	gene_id "ENSG00000276293"; transcript_id "G3644.7";
chr17	PacBio	CDS	38769691	38769771	.	-	.	gene_id "ENSG00000276293"; transcript_id "G3644.7";
chr17	PacBio	CDS	38770436	38770539	.	-	.	gene_id "ENSG00000276293"; transcript_id "G3644.7";
chr17	PacBio	CDS	38771014	38771272	.	-	.	gene_id "ENSG00000276293"; transcript_id "G3644.7";
chr17	PacBio	CDS	38777687	38777800	.	-	.	gene_id "ENSG00000276293"; transcript_id "G3644.7";
chr17	PacBio	CDS	38778334	38778372	.	-	.	gene_id "ENSG00000276293"; transcript_id "G3644.7";
chr17	PacBio	CDS	38779383	38779529	.	-	.	gene_id "ENSG00000276293"; transcript_id "G3644.7";
chr17	PacBio	CDS	38780452	38780604	.	-	.	gene_id "ENSG00000276293"; transcript_id "G3644.7";
chr17	PacBio	CDS	38784243	38784339	.	-	.	gene_id "ENSG00000276293"; transcript_id "G3644.7";
chr17	PacBio	CDS	38786823	38786920	.	-	.	gene_id "ENSG00000276293"; transcript_id "G3644.7";
chr17	PacBio	CDS	38799266	38799424	.	-	.	gene_id "ENSG00000276293"; transcript_id "G3644.7";
chr17	PacBio	transcript	38769375	38799548	.	-	.	gene_id "ENSG00000276293"; transcript_id "G3644.8";
chr17	PacBio	exon	38769375	38769771	.	-	.	gene_id "ENSG00000276293"; transcript_id "G3644.8";
chr17	PacBio	exon	38770436	38770539	.	-	.	gene_id "ENSG00000276293"; transcript_id "G3644.8";
chr17	PacBio	exon	38771014	38771272	.	-	.	gene_id "ENSG00000276293"; transcript_id "G3644.8";
chr17	PacBio	exon	38777687	38777800	.	-	.	gene_id "ENSG00000276293"; transcript_id "G3644.8";
chr17	PacBio	exon	38778334	38778372	.	-	.	gene_id "ENSG00000276293"; transcript_id "G3644.8";
chr17	PacBio	exon	38779383	38779529	.	-	.	gene_id "ENSG00000276293"; transcript_id "G3644.8";
chr17	PacBio	exon	38780452	38780604	.	-	.	gene_id "ENSG00000276293"; transcript_id "G3644.8";
chr17	PacBio	exon	38784243	38784339	.	-	.	gene_id "ENSG00000276293"; transcript_id "G3644.8";
chr17	PacBio	exon	38786823	38786920	.	-	.	gene_id "ENSG00000276293"; transcript_id "G3644.8";
chr17	PacBio	exon	38799266	38799548	.	-	.	gene_id "ENSG00000276293"; transcript_id "G3644.8";
chr17	PacBio	CDS	38769691	38769771	.	-	.	gene_id "ENSG00000276293"; transcript_id "G3644.8";
chr17	PacBio	CDS	38770436	38770539	.	-	.	gene_id "ENSG00000276293"; transcript_id "G3644.8";
chr17	PacBio	CDS	38771014	38771272	.	-	.	gene_id "ENSG00000276293"; transcript_id "G3644.8";
chr17	PacBio	CDS	38777687	38777800	.	-	.	gene_id "ENSG00000276293"; transcript_id "G3644.8";
chr17	PacBio	CDS	38778334	38778372	.	-	.	gene_id "ENSG00000276293"; transcript_id "G3644.8";
chr17	PacBio	CDS	38779383	38779529	.	-	.	gene_id "ENSG00000276293"; transcript_id "G3644.8";
chr17	PacBio	CDS	38780452	38780604	.	-	.	gene_id "ENSG00000276293"; transcript_id "G3644.8";
chr17	PacBio	CDS	38784243	38784339	.	-	.	gene_id "ENSG00000276293"; transcript_id "G3644.8";
chr17	PacBio	CDS	38786823	38786920	.	-	.	gene_id "ENSG00000276293"; transcript_id "G3644.8";
chr17	PacBio	CDS	38799266	38799424	.	-	.	gene_id "ENSG00000276293"; transcript_id "G3644.8";
chr17	PacBio	transcript	38801104	38825321	.	-	.	gene_id "ENSG00000273559"; transcript_id "G3645.2";
chr17	PacBio	exon	38801104	38802206	.	-	.	gene_id "ENSG00000273559"; transcript_id "G3645.2";
chr17	PacBio	exon	38802700	38802861	.	-	.	gene_id "ENSG00000273559"; transcript_id "G3645.2";
chr17	PacBio	exon	38806297	38806395	.	-	.	gene_id "ENSG00000273559"; transcript_id "G3645.2";
chr17	PacBio	exon	38806765	38806976	.	-	.	gene_id "ENSG00000273559"; transcript_id "G3645.2";
chr17	PacBio	exon	38809702	38809765	.	-	.	gene_id "ENSG00000273559"; transcript_id "G3645.2";
chr17	PacBio	exon	38810468	38810595	.	-	.	gene_id "ENSG00000273559"; transcript_id "G3645.2";
chr17	PacBio	exon	38812795	38812864	.	-	.	gene_id "ENSG00000273559"; transcript_id "G3645.2";
chr17	PacBio	exon	38814861	38815097	.	-	.	gene_id "ENSG00000273559"; transcript_id "G3645.2";
chr17	PacBio	exon	38820901	38821073	.	-	.	gene_id "ENSG00000273559"; transcript_id "G3645.2";
chr17	PacBio	exon	38825166	38825321	.	-	.	gene_id "ENSG00000273559"; transcript_id "G3645.2";
chr17	PacBio	CDS	38802092	38802206	.	-	.	gene_id "ENSG00000273559"; transcript_id "G3645.2";
chr17	PacBio	CDS	38802700	38802861	.	-	.	gene_id "ENSG00000273559"; transcript_id "G3645.2";
chr17	PacBio	CDS	38806297	38806395	.	-	.	gene_id "ENSG00000273559"; transcript_id "G3645.2";
chr17	PacBio	CDS	38806765	38806976	.	-	.	gene_id "ENSG00000273559"; transcript_id "G3645.2";
chr17	PacBio	CDS	38809702	38809765	.	-	.	gene_id "ENSG00000273559"; transcript_id "G3645.2";
chr17	PacBio	CDS	38810468	38810595	.	-	.	gene_id "ENSG00000273559"; transcript_id "G3645.2";
chr17	PacBio	CDS	38812795	38812864	.	-	.	gene_id "ENSG00000273559"; transcript_id "G3645.2";
chr17	PacBio	CDS	38814861	38815097	.	-	.	gene_id "ENSG00000273559"; transcript_id "G3645.2";
chr17	PacBio	CDS	38820901	38821073	.	-	.	gene_id "ENSG00000273559"; transcript_id "G3645.2";
chr17	PacBio	CDS	38825166	38825183	.	-	.	gene_id "ENSG00000273559"; transcript_id "G3645.2";
chr17	PacBio	transcript	38801475	38825325	.	-	.	gene_id "ENSG00000273559"; transcript_id "G3645.3";
chr17	PacBio	exon	38801475	38802206	.	-	.	gene_id "ENSG00000273559"; transcript_id "G3645.3";
chr17	PacBio	exon	38802700	38802861	.	-	.	gene_id "ENSG00000273559"; transcript_id "G3645.3";
chr17	PacBio	exon	38806297	38806395	.	-	.	gene_id "ENSG00000273559"; transcript_id "G3645.3";
chr17	PacBio	exon	38806765	38806976	.	-	.	gene_id "ENSG00000273559"; transcript_id "G3645.3";
chr17	PacBio	exon	38809702	38809765	.	-	.	gene_id "ENSG00000273559"; transcript_id "G3645.3";
chr17	PacBio	exon	38810468	38810595	.	-	.	gene_id "ENSG00000273559"; transcript_id "G3645.3";
chr17	PacBio	exon	38812795	38812864	.	-	.	gene_id "ENSG00000273559"; transcript_id "G3645.3";
chr17	PacBio	exon	38814861	38815097	.	-	.	gene_id "ENSG00000273559"; transcript_id "G3645.3";
chr17	PacBio	exon	38820901	38821073	.	-	.	gene_id "ENSG00000273559"; transcript_id "G3645.3";
chr17	PacBio	exon	38825166	38825325	.	-	.	gene_id "ENSG00000273559"; transcript_id "G3645.3";
chr17	PacBio	CDS	38802092	38802206	.	-	.	gene_id "ENSG00000273559"; transcript_id "G3645.3";
chr17	PacBio	CDS	38802700	38802861	.	-	.	gene_id "ENSG00000273559"; transcript_id "G3645.3";
chr17	PacBio	CDS	38806297	38806395	.	-	.	gene_id "ENSG00000273559"; transcript_id "G3645.3";
chr17	PacBio	CDS	38806765	38806976	.	-	.	gene_id "ENSG00000273559"; transcript_id "G3645.3";
chr17	PacBio	CDS	38809702	38809765	.	-	.	gene_id "ENSG00000273559"; transcript_id "G3645.3";
chr17	PacBio	CDS	38810468	38810595	.	-	.	gene_id "ENSG00000273559"; transcript_id "G3645.3";
chr17	PacBio	CDS	38812795	38812864	.	-	.	gene_id "ENSG00000273559"; transcript_id "G3645.3";
chr17	PacBio	CDS	38814861	38815097	.	-	.	gene_id "ENSG00000273559"; transcript_id "G3645.3";
chr17	PacBio	CDS	38820901	38821073	.	-	.	gene_id "ENSG00000273559"; transcript_id "G3645.3";
chr17	PacBio	CDS	38825166	38825183	.	-	.	gene_id "ENSG00000273559"; transcript_id "G3645.3";
chr17	PacBio	transcript	38801477	38825325	.	-	.	gene_id "ENSG00000273559"; transcript_id "G3645.4";
chr17	PacBio	exon	38801477	38802206	.	-	.	gene_id "ENSG00000273559"; transcript_id "G3645.4";
chr17	PacBio	exon	38802700	38802861	.	-	.	gene_id "ENSG00000273559"; transcript_id "G3645.4";
chr17	PacBio	exon	38806297	38806395	.	-	.	gene_id "ENSG00000273559"; transcript_id "G3645.4";
chr17	PacBio	exon	38806765	38806976	.	-	.	gene_id "ENSG00000273559"; transcript_id "G3645.4";
chr17	PacBio	exon	38809702	38809765	.	-	.	gene_id "ENSG00000273559"; transcript_id "G3645.4";
chr17	PacBio	exon	38810276	38810595	.	-	.	gene_id "ENSG00000273559"; transcript_id "G3645.4";
chr17	PacBio	exon	38812795	38812864	.	-	.	gene_id "ENSG00000273559"; transcript_id "G3645.4";
chr17	PacBio	exon	38814861	38815097	.	-	.	gene_id "ENSG00000273559"; transcript_id "G3645.4";
chr17	PacBio	exon	38820901	38821073	.	-	.	gene_id "ENSG00000273559"; transcript_id "G3645.4";
chr17	PacBio	exon	38825166	38825325	.	-	.	gene_id "ENSG00000273559"; transcript_id "G3645.4";
chr17	PacBio	CDS	38810464	38810595	.	-	.	gene_id "ENSG00000273559"; transcript_id "G3645.4";
chr17	PacBio	CDS	38812795	38812864	.	-	.	gene_id "ENSG00000273559"; transcript_id "G3645.4";
chr17	PacBio	CDS	38814861	38815097	.	-	.	gene_id "ENSG00000273559"; transcript_id "G3645.4";
chr17	PacBio	CDS	38820901	38821073	.	-	.	gene_id "ENSG00000273559"; transcript_id "G3645.4";
chr17	PacBio	CDS	38825166	38825183	.	-	.	gene_id "ENSG00000273559"; transcript_id "G3645.4";
chr17	PacBio	transcript	38810580	38825345	.	-	.	gene_id "ENSG00000273559"; transcript_id "G3645.5";
chr17	PacBio	exon	38810580	38810595	.	-	.	gene_id "ENSG00000273559"; transcript_id "G3645.5";
chr17	PacBio	exon	38812795	38812864	.	-	.	gene_id "ENSG00000273559"; transcript_id "G3645.5";
chr17	PacBio	exon	38814861	38815097	.	-	.	gene_id "ENSG00000273559"; transcript_id "G3645.5";
chr17	PacBio	exon	38820901	38821073	.	-	.	gene_id "ENSG00000273559"; transcript_id "G3645.5";
chr17	PacBio	exon	38825166	38825345	.	-	.	gene_id "ENSG00000273559"; transcript_id "G3645.5";
chr17	PacBio	CDS	38810581	38810595	.	-	.	gene_id "ENSG00000273559"; transcript_id "G3645.5";
chr17	PacBio	CDS	38812795	38812864	.	-	.	gene_id "ENSG00000273559"; transcript_id "G3645.5";
chr17	PacBio	CDS	38814861	38815097	.	-	.	gene_id "ENSG00000273559"; transcript_id "G3645.5";
chr17	PacBio	CDS	38820901	38821073	.	-	.	gene_id "ENSG00000273559"; transcript_id "G3645.5";
chr17	PacBio	CDS	38825166	38825183	.	-	.	gene_id "ENSG00000273559"; transcript_id "G3645.5";
chr17	PacBio	transcript	38847861	38853738	.	-	.	gene_id "ENSG00000125691"; transcript_id "G3646.1";
chr17	PacBio	exon	38847861	38848057	.	-	.	gene_id "ENSG00000125691"; transcript_id "G3646.1";
chr17	PacBio	exon	38850117	38850214	.	-	.	gene_id "ENSG00000125691"; transcript_id "G3646.1";
chr17	PacBio	exon	38850362	38850475	.	-	.	gene_id "ENSG00000125691"; transcript_id "G3646.1";
chr17	PacBio	exon	38852604	38852732	.	-	.	gene_id "ENSG00000125691"; transcript_id "G3646.1";
chr17	PacBio	exon	38853022	38853105	.	-	.	gene_id "ENSG00000125691"; transcript_id "G3646.1";
chr17	PacBio	exon	38853698	38853738	.	-	.	gene_id "ENSG00000125691"; transcript_id "G3646.1";
chr17	PacBio	CDS	38850132	38850214	.	-	.	gene_id "ENSG00000125691"; transcript_id "G3646.1";
chr17	PacBio	CDS	38850362	38850475	.	-	.	gene_id "ENSG00000125691"; transcript_id "G3646.1";
chr17	PacBio	CDS	38852604	38852732	.	-	.	gene_id "ENSG00000125691"; transcript_id "G3646.1";
chr17	PacBio	CDS	38853022	38853105	.	-	.	gene_id "ENSG00000125691"; transcript_id "G3646.1";
chr17	PacBio	CDS	38853698	38853710	.	-	.	gene_id "ENSG00000125691"; transcript_id "G3646.1";
chr17	PacBio	transcript	38847861	38853739	.	-	.	gene_id "ENSG00000125691"; transcript_id "G3646.2";
chr17	PacBio	exon	38847861	38850214	.	-	.	gene_id "ENSG00000125691"; transcript_id "G3646.2";
chr17	PacBio	exon	38850362	38850475	.	-	.	gene_id "ENSG00000125691"; transcript_id "G3646.2";
chr17	PacBio	exon	38852604	38852732	.	-	.	gene_id "ENSG00000125691"; transcript_id "G3646.2";
chr17	PacBio	exon	38853022	38853105	.	-	.	gene_id "ENSG00000125691"; transcript_id "G3646.2";
chr17	PacBio	exon	38853698	38853739	.	-	.	gene_id "ENSG00000125691"; transcript_id "G3646.2";
chr17	PacBio	CDS	38850132	38850214	.	-	.	gene_id "ENSG00000125691"; transcript_id "G3646.2";
chr17	PacBio	CDS	38850362	38850475	.	-	.	gene_id "ENSG00000125691"; transcript_id "G3646.2";
chr17	PacBio	CDS	38852604	38852732	.	-	.	gene_id "ENSG00000125691"; transcript_id "G3646.2";
chr17	PacBio	CDS	38853022	38853105	.	-	.	gene_id "ENSG00000125691"; transcript_id "G3646.2";
chr17	PacBio	CDS	38853698	38853710	.	-	.	gene_id "ENSG00000125691"; transcript_id "G3646.2";
chr17	PacBio	transcript	38848100	38853737	.	-	.	gene_id "ENSG00000125691"; transcript_id "G3646.3";
chr17	PacBio	exon	38848100	38850214	.	-	.	gene_id "ENSG00000125691"; transcript_id "G3646.3";
chr17	PacBio	exon	38850362	38850475	.	-	.	gene_id "ENSG00000125691"; transcript_id "G3646.3";
chr17	PacBio	exon	38852604	38852732	.	-	.	gene_id "ENSG00000125691"; transcript_id "G3646.3";
chr17	PacBio	exon	38853022	38853105	.	-	.	gene_id "ENSG00000125691"; transcript_id "G3646.3";
chr17	PacBio	exon	38853698	38853737	.	-	.	gene_id "ENSG00000125691"; transcript_id "G3646.3";
chr17	PacBio	CDS	38850132	38850214	.	-	.	gene_id "ENSG00000125691"; transcript_id "G3646.3";
chr17	PacBio	CDS	38850362	38850475	.	-	.	gene_id "ENSG00000125691"; transcript_id "G3646.3";
chr17	PacBio	CDS	38852604	38852732	.	-	.	gene_id "ENSG00000125691"; transcript_id "G3646.3";
chr17	PacBio	CDS	38853022	38853105	.	-	.	gene_id "ENSG00000125691"; transcript_id "G3646.3";
chr17	PacBio	CDS	38853698	38853710	.	-	.	gene_id "ENSG00000125691"; transcript_id "G3646.3";
chr17	PacBio	transcript	38849115	38853737	.	-	.	gene_id "ENSG00000125691"; transcript_id "G3646.4";
chr17	PacBio	exon	38849115	38850214	.	-	.	gene_id "ENSG00000125691"; transcript_id "G3646.4";
chr17	PacBio	exon	38850362	38850475	.	-	.	gene_id "ENSG00000125691"; transcript_id "G3646.4";
chr17	PacBio	exon	38852604	38852732	.	-	.	gene_id "ENSG00000125691"; transcript_id "G3646.4";
chr17	PacBio	exon	38853022	38853105	.	-	.	gene_id "ENSG00000125691"; transcript_id "G3646.4";
chr17	PacBio	exon	38853698	38853737	.	-	.	gene_id "ENSG00000125691"; transcript_id "G3646.4";
chr17	PacBio	CDS	38850132	38850214	.	-	.	gene_id "ENSG00000125691"; transcript_id "G3646.4";
chr17	PacBio	CDS	38850362	38850475	.	-	.	gene_id "ENSG00000125691"; transcript_id "G3646.4";
chr17	PacBio	CDS	38852604	38852732	.	-	.	gene_id "ENSG00000125691"; transcript_id "G3646.4";
chr17	PacBio	CDS	38853022	38853105	.	-	.	gene_id "ENSG00000125691"; transcript_id "G3646.4";
chr17	PacBio	CDS	38853698	38853710	.	-	.	gene_id "ENSG00000125691"; transcript_id "G3646.4";
chr17	PacBio	transcript	38849217	38853769	.	-	.	gene_id "ENSG00000125691"; transcript_id "G3646.5";
chr17	PacBio	exon	38849217	38850214	.	-	.	gene_id "ENSG00000125691"; transcript_id "G3646.5";
chr17	PacBio	exon	38850362	38850475	.	-	.	gene_id "ENSG00000125691"; transcript_id "G3646.5";
chr17	PacBio	exon	38852604	38852732	.	-	.	gene_id "ENSG00000125691"; transcript_id "G3646.5";
chr17	PacBio	exon	38853022	38853105	.	-	.	gene_id "ENSG00000125691"; transcript_id "G3646.5";
chr17	PacBio	exon	38853698	38853769	.	-	.	gene_id "ENSG00000125691"; transcript_id "G3646.5";
chr17	PacBio	CDS	38850132	38850214	.	-	.	gene_id "ENSG00000125691"; transcript_id "G3646.5";
chr17	PacBio	CDS	38850362	38850475	.	-	.	gene_id "ENSG00000125691"; transcript_id "G3646.5";
chr17	PacBio	CDS	38852604	38852732	.	-	.	gene_id "ENSG00000125691"; transcript_id "G3646.5";
chr17	PacBio	CDS	38853022	38853105	.	-	.	gene_id "ENSG00000125691"; transcript_id "G3646.5";
chr17	PacBio	CDS	38853698	38853710	.	-	.	gene_id "ENSG00000125691"; transcript_id "G3646.5";
chr17	PacBio	transcript	38850069	38853737	.	-	.	gene_id "ENSG00000125691"; transcript_id "G3646.6";
chr17	PacBio	exon	38850069	38850214	.	-	.	gene_id "ENSG00000125691"; transcript_id "G3646.6";
chr17	PacBio	exon	38850362	38850475	.	-	.	gene_id "ENSG00000125691"; transcript_id "G3646.6";
chr17	PacBio	exon	38852604	38852732	.	-	.	gene_id "ENSG00000125691"; transcript_id "G3646.6";
chr17	PacBio	exon	38853022	38853105	.	-	.	gene_id "ENSG00000125691"; transcript_id "G3646.6";
chr17	PacBio	exon	38853698	38853737	.	-	.	gene_id "ENSG00000125691"; transcript_id "G3646.6";
chr17	PacBio	CDS	38850132	38850214	.	-	.	gene_id "ENSG00000125691"; transcript_id "G3646.6";
chr17	PacBio	CDS	38850362	38850475	.	-	.	gene_id "ENSG00000125691"; transcript_id "G3646.6";
chr17	PacBio	CDS	38852604	38852732	.	-	.	gene_id "ENSG00000125691"; transcript_id "G3646.6";
chr17	PacBio	CDS	38853022	38853105	.	-	.	gene_id "ENSG00000125691"; transcript_id "G3646.6";
chr17	PacBio	CDS	38853698	38853710	.	-	.	gene_id "ENSG00000125691"; transcript_id "G3646.6";
chr17	PacBio	transcript	38869231	38921765	.	+	.	gene_id "ENSG00000002834"; transcript_id "G3647.1";
chr17	PacBio	exon	38869231	38869425	.	+	.	gene_id "ENSG00000002834"; transcript_id "G3647.1";
chr17	PacBio	exon	38878086	38878180	.	+	.	gene_id "ENSG00000002834"; transcript_id "G3647.1";
chr17	PacBio	exon	38890420	38890504	.	+	.	gene_id "ENSG00000002834"; transcript_id "G3647.1";
chr17	PacBio	exon	38898412	38898519	.	+	.	gene_id "ENSG00000002834"; transcript_id "G3647.1";
chr17	PacBio	exon	38914325	38914475	.	+	.	gene_id "ENSG00000002834"; transcript_id "G3647.1";
chr17	PacBio	exon	38915043	38915146	.	+	.	gene_id "ENSG00000002834"; transcript_id "G3647.1";
chr17	PacBio	exon	38918605	38921765	.	+	.	gene_id "ENSG00000002834"; transcript_id "G3647.1";
chr17	PacBio	CDS	38878125	38878180	.	+	.	gene_id "ENSG00000002834"; transcript_id "G3647.1";
chr17	PacBio	CDS	38890420	38890504	.	+	.	gene_id "ENSG00000002834"; transcript_id "G3647.1";
chr17	PacBio	CDS	38898412	38898519	.	+	.	gene_id "ENSG00000002834"; transcript_id "G3647.1";
chr17	PacBio	CDS	38914325	38914475	.	+	.	gene_id "ENSG00000002834"; transcript_id "G3647.1";
chr17	PacBio	CDS	38915043	38915146	.	+	.	gene_id "ENSG00000002834"; transcript_id "G3647.1";
chr17	PacBio	CDS	38918605	38918778	.	+	.	gene_id "ENSG00000002834"; transcript_id "G3647.1";
chr17	PacBio	transcript	38869642	38921765	.	+	.	gene_id "ENSG00000002834"; transcript_id "G3647.2";
chr17	PacBio	exon	38869642	38870258	.	+	.	gene_id "ENSG00000002834"; transcript_id "G3647.2";
chr17	PacBio	exon	38878086	38878180	.	+	.	gene_id "ENSG00000002834"; transcript_id "G3647.2";
chr17	PacBio	exon	38890420	38890504	.	+	.	gene_id "ENSG00000002834"; transcript_id "G3647.2";
chr17	PacBio	exon	38898412	38898519	.	+	.	gene_id "ENSG00000002834"; transcript_id "G3647.2";
chr17	PacBio	exon	38914325	38914475	.	+	.	gene_id "ENSG00000002834"; transcript_id "G3647.2";
chr17	PacBio	exon	38915043	38915146	.	+	.	gene_id "ENSG00000002834"; transcript_id "G3647.2";
chr17	PacBio	exon	38918605	38921765	.	+	.	gene_id "ENSG00000002834"; transcript_id "G3647.2";
chr17	PacBio	CDS	38870190	38870258	.	+	.	gene_id "ENSG00000002834"; transcript_id "G3647.2";
chr17	PacBio	CDS	38878086	38878180	.	+	.	gene_id "ENSG00000002834"; transcript_id "G3647.2";
chr17	PacBio	CDS	38890420	38890504	.	+	.	gene_id "ENSG00000002834"; transcript_id "G3647.2";
chr17	PacBio	CDS	38898412	38898519	.	+	.	gene_id "ENSG00000002834"; transcript_id "G3647.2";
chr17	PacBio	CDS	38914325	38914475	.	+	.	gene_id "ENSG00000002834"; transcript_id "G3647.2";
chr17	PacBio	CDS	38915043	38915146	.	+	.	gene_id "ENSG00000002834"; transcript_id "G3647.2";
chr17	PacBio	CDS	38918605	38918778	.	+	.	gene_id "ENSG00000002834"; transcript_id "G3647.2";
chr17	PacBio	transcript	38869976	38921767	.	+	.	gene_id "ENSG00000002834"; transcript_id "G3647.3";
chr17	PacBio	exon	38869976	38870258	.	+	.	gene_id "ENSG00000002834"; transcript_id "G3647.3";
chr17	PacBio	exon	38878086	38878180	.	+	.	gene_id "ENSG00000002834"; transcript_id "G3647.3";
chr17	PacBio	exon	38890420	38890504	.	+	.	gene_id "ENSG00000002834"; transcript_id "G3647.3";
chr17	PacBio	exon	38898412	38898519	.	+	.	gene_id "ENSG00000002834"; transcript_id "G3647.3";
chr17	PacBio	exon	38914325	38914475	.	+	.	gene_id "ENSG00000002834"; transcript_id "G3647.3";
chr17	PacBio	exon	38915043	38915146	.	+	.	gene_id "ENSG00000002834"; transcript_id "G3647.3";
chr17	PacBio	exon	38918605	38919982	.	+	.	gene_id "ENSG00000002834"; transcript_id "G3647.3";
chr17	PacBio	exon	38920307	38921767	.	+	.	gene_id "ENSG00000002834"; transcript_id "G3647.3";
chr17	PacBio	CDS	38870190	38870258	.	+	.	gene_id "ENSG00000002834"; transcript_id "G3647.3";
chr17	PacBio	CDS	38878086	38878180	.	+	.	gene_id "ENSG00000002834"; transcript_id "G3647.3";
chr17	PacBio	CDS	38890420	38890504	.	+	.	gene_id "ENSG00000002834"; transcript_id "G3647.3";
chr17	PacBio	CDS	38898412	38898519	.	+	.	gene_id "ENSG00000002834"; transcript_id "G3647.3";
chr17	PacBio	CDS	38914325	38914475	.	+	.	gene_id "ENSG00000002834"; transcript_id "G3647.3";
chr17	PacBio	CDS	38915043	38915146	.	+	.	gene_id "ENSG00000002834"; transcript_id "G3647.3";
chr17	PacBio	CDS	38918605	38918778	.	+	.	gene_id "ENSG00000002834"; transcript_id "G3647.3";
chr17	PacBio	transcript	38870012	38900197	.	+	.	gene_id "ENSG00000002834"; transcript_id "G3647.4";
chr17	PacBio	exon	38870012	38870258	.	+	.	gene_id "ENSG00000002834"; transcript_id "G3647.4";
chr17	PacBio	exon	38878086	38878180	.	+	.	gene_id "ENSG00000002834"; transcript_id "G3647.4";
chr17	PacBio	exon	38890420	38890504	.	+	.	gene_id "ENSG00000002834"; transcript_id "G3647.4";
chr17	PacBio	exon	38898412	38900197	.	+	.	gene_id "ENSG00000002834"; transcript_id "G3647.4";
chr17	PacBio	CDS	38870190	38870258	.	+	.	gene_id "ENSG00000002834"; transcript_id "G3647.4";
chr17	PacBio	CDS	38878086	38878180	.	+	.	gene_id "ENSG00000002834"; transcript_id "G3647.4";
chr17	PacBio	CDS	38890420	38890504	.	+	.	gene_id "ENSG00000002834"; transcript_id "G3647.4";
chr17	PacBio	CDS	38898412	38898825	.	+	.	gene_id "ENSG00000002834"; transcript_id "G3647.4";
chr17	PacBio	transcript	38870034	38921534	.	+	.	gene_id "ENSG00000002834"; transcript_id "G3647.5";
chr17	PacBio	exon	38870034	38870258	.	+	.	gene_id "ENSG00000002834"; transcript_id "G3647.5";
chr17	PacBio	exon	38878086	38878180	.	+	.	gene_id "ENSG00000002834"; transcript_id "G3647.5";
chr17	PacBio	exon	38890420	38890504	.	+	.	gene_id "ENSG00000002834"; transcript_id "G3647.5";
chr17	PacBio	exon	38898412	38898519	.	+	.	gene_id "ENSG00000002834"; transcript_id "G3647.5";
chr17	PacBio	exon	38914325	38914475	.	+	.	gene_id "ENSG00000002834"; transcript_id "G3647.5";
chr17	PacBio	exon	38915043	38915146	.	+	.	gene_id "ENSG00000002834"; transcript_id "G3647.5";
chr17	PacBio	exon	38918605	38921534	.	+	.	gene_id "ENSG00000002834"; transcript_id "G3647.5";
chr17	PacBio	CDS	38870190	38870258	.	+	.	gene_id "ENSG00000002834"; transcript_id "G3647.5";
chr17	PacBio	CDS	38878086	38878180	.	+	.	gene_id "ENSG00000002834"; transcript_id "G3647.5";
chr17	PacBio	CDS	38890420	38890504	.	+	.	gene_id "ENSG00000002834"; transcript_id "G3647.5";
chr17	PacBio	CDS	38898412	38898519	.	+	.	gene_id "ENSG00000002834"; transcript_id "G3647.5";
chr17	PacBio	CDS	38914325	38914475	.	+	.	gene_id "ENSG00000002834"; transcript_id "G3647.5";
chr17	PacBio	CDS	38915043	38915146	.	+	.	gene_id "ENSG00000002834"; transcript_id "G3647.5";
chr17	PacBio	CDS	38918605	38918778	.	+	.	gene_id "ENSG00000002834"; transcript_id "G3647.5";
chr17	PacBio	transcript	38870706	38921765	.	+	.	gene_id "ENSG00000002834"; transcript_id "G3647.7";
chr17	PacBio	exon	38870706	38870809	.	+	.	gene_id "ENSG00000002834"; transcript_id "G3647.7";
chr17	PacBio	exon	38878086	38878180	.	+	.	gene_id "ENSG00000002834"; transcript_id "G3647.7";
chr17	PacBio	exon	38890420	38890504	.	+	.	gene_id "ENSG00000002834"; transcript_id "G3647.7";
chr17	PacBio	exon	38898412	38898519	.	+	.	gene_id "ENSG00000002834"; transcript_id "G3647.7";
chr17	PacBio	exon	38914325	38914475	.	+	.	gene_id "ENSG00000002834"; transcript_id "G3647.7";
chr17	PacBio	exon	38915043	38915146	.	+	.	gene_id "ENSG00000002834"; transcript_id "G3647.7";
chr17	PacBio	exon	38918605	38921765	.	+	.	gene_id "ENSG00000002834"; transcript_id "G3647.7";
chr17	PacBio	CDS	38878125	38878180	.	+	.	gene_id "ENSG00000002834"; transcript_id "G3647.7";
chr17	PacBio	CDS	38890420	38890504	.	+	.	gene_id "ENSG00000002834"; transcript_id "G3647.7";
chr17	PacBio	CDS	38898412	38898519	.	+	.	gene_id "ENSG00000002834"; transcript_id "G3647.7";
chr17	PacBio	CDS	38914325	38914475	.	+	.	gene_id "ENSG00000002834"; transcript_id "G3647.7";
chr17	PacBio	CDS	38915043	38915146	.	+	.	gene_id "ENSG00000002834"; transcript_id "G3647.7";
chr17	PacBio	CDS	38918605	38918778	.	+	.	gene_id "ENSG00000002834"; transcript_id "G3647.7";
chr17	PacBio	transcript	39258127	39401667	.	-	.	gene_id "ENSG00000108306"; transcript_id "G3648.1";
chr17	PacBio	exon	39258127	39261567	.	-	.	gene_id "ENSG00000108306"; transcript_id "G3648.1";
chr17	PacBio	exon	39264175	39264387	.	-	.	gene_id "ENSG00000108306"; transcript_id "G3648.1";
chr17	PacBio	exon	39265397	39265453	.	-	.	gene_id "ENSG00000108306"; transcript_id "G3648.1";
chr17	PacBio	exon	39268827	39268871	.	-	.	gene_id "ENSG00000108306"; transcript_id "G3648.1";
chr17	PacBio	exon	39270796	39270856	.	-	.	gene_id "ENSG00000108306"; transcript_id "G3648.1";
chr17	PacBio	exon	39274970	39275100	.	-	.	gene_id "ENSG00000108306"; transcript_id "G3648.1";
chr17	PacBio	exon	39281389	39281463	.	-	.	gene_id "ENSG00000108306"; transcript_id "G3648.1";
chr17	PacBio	exon	39282729	39282855	.	-	.	gene_id "ENSG00000108306"; transcript_id "G3648.1";
chr17	PacBio	exon	39285478	39285573	.	-	.	gene_id "ENSG00000108306"; transcript_id "G3648.1";
chr17	PacBio	exon	39297127	39297195	.	-	.	gene_id "ENSG00000108306"; transcript_id "G3648.1";
chr17	PacBio	exon	39298990	39299084	.	-	.	gene_id "ENSG00000108306"; transcript_id "G3648.1";
chr17	PacBio	exon	39301001	39301075	.	-	.	gene_id "ENSG00000108306"; transcript_id "G3648.1";
chr17	PacBio	exon	39303585	39303639	.	-	.	gene_id "ENSG00000108306"; transcript_id "G3648.1";
chr17	PacBio	exon	39343180	39343241	.	-	.	gene_id "ENSG00000108306"; transcript_id "G3648.1";
chr17	PacBio	exon	39401361	39401667	.	-	.	gene_id "ENSG00000108306"; transcript_id "G3648.1";
chr17	PacBio	CDS	39261460	39261567	.	-	.	gene_id "ENSG00000108306"; transcript_id "G3648.1";
chr17	PacBio	CDS	39264175	39264387	.	-	.	gene_id "ENSG00000108306"; transcript_id "G3648.1";
chr17	PacBio	CDS	39265397	39265453	.	-	.	gene_id "ENSG00000108306"; transcript_id "G3648.1";
chr17	PacBio	CDS	39268827	39268871	.	-	.	gene_id "ENSG00000108306"; transcript_id "G3648.1";
chr17	PacBio	CDS	39270796	39270856	.	-	.	gene_id "ENSG00000108306"; transcript_id "G3648.1";
chr17	PacBio	CDS	39274970	39275100	.	-	.	gene_id "ENSG00000108306"; transcript_id "G3648.1";
chr17	PacBio	CDS	39281389	39281463	.	-	.	gene_id "ENSG00000108306"; transcript_id "G3648.1";
chr17	PacBio	CDS	39282729	39282855	.	-	.	gene_id "ENSG00000108306"; transcript_id "G3648.1";
chr17	PacBio	CDS	39285478	39285573	.	-	.	gene_id "ENSG00000108306"; transcript_id "G3648.1";
chr17	PacBio	CDS	39297127	39297195	.	-	.	gene_id "ENSG00000108306"; transcript_id "G3648.1";
chr17	PacBio	CDS	39298990	39299084	.	-	.	gene_id "ENSG00000108306"; transcript_id "G3648.1";
chr17	PacBio	CDS	39301001	39301075	.	-	.	gene_id "ENSG00000108306"; transcript_id "G3648.1";
chr17	PacBio	CDS	39303585	39303639	.	-	.	gene_id "ENSG00000108306"; transcript_id "G3648.1";
chr17	PacBio	CDS	39343180	39343241	.	-	.	gene_id "ENSG00000108306"; transcript_id "G3648.1";
chr17	PacBio	CDS	39401361	39401402	.	-	.	gene_id "ENSG00000108306"; transcript_id "G3648.1";
chr17	PacBio	transcript	39260587	39402583	.	-	.	gene_id "ENSG00000108306"; transcript_id "G3648.3";
chr17	PacBio	exon	39260587	39261567	.	-	.	gene_id "ENSG00000108306"; transcript_id "G3648.3";
chr17	PacBio	exon	39264175	39264387	.	-	.	gene_id "ENSG00000108306"; transcript_id "G3648.3";
chr17	PacBio	exon	39265397	39265453	.	-	.	gene_id "ENSG00000108306"; transcript_id "G3648.3";
chr17	PacBio	exon	39268827	39268871	.	-	.	gene_id "ENSG00000108306"; transcript_id "G3648.3";
chr17	PacBio	exon	39270796	39270856	.	-	.	gene_id "ENSG00000108306"; transcript_id "G3648.3";
chr17	PacBio	exon	39274970	39275100	.	-	.	gene_id "ENSG00000108306"; transcript_id "G3648.3";
chr17	PacBio	exon	39281389	39281463	.	-	.	gene_id "ENSG00000108306"; transcript_id "G3648.3";
chr17	PacBio	exon	39282729	39282855	.	-	.	gene_id "ENSG00000108306"; transcript_id "G3648.3";
chr17	PacBio	exon	39285478	39285573	.	-	.	gene_id "ENSG00000108306"; transcript_id "G3648.3";
chr17	PacBio	exon	39297127	39297195	.	-	.	gene_id "ENSG00000108306"; transcript_id "G3648.3";
chr17	PacBio	exon	39298990	39299084	.	-	.	gene_id "ENSG00000108306"; transcript_id "G3648.3";
chr17	PacBio	exon	39301001	39301075	.	-	.	gene_id "ENSG00000108306"; transcript_id "G3648.3";
chr17	PacBio	exon	39303585	39303639	.	-	.	gene_id "ENSG00000108306"; transcript_id "G3648.3";
chr17	PacBio	exon	39343180	39343241	.	-	.	gene_id "ENSG00000108306"; transcript_id "G3648.3";
chr17	PacBio	exon	39402173	39402583	.	-	.	gene_id "ENSG00000108306"; transcript_id "G3648.3";
chr17	PacBio	CDS	39261460	39261567	.	-	.	gene_id "ENSG00000108306"; transcript_id "G3648.3";
chr17	PacBio	CDS	39264175	39264387	.	-	.	gene_id "ENSG00000108306"; transcript_id "G3648.3";
chr17	PacBio	CDS	39265397	39265453	.	-	.	gene_id "ENSG00000108306"; transcript_id "G3648.3";
chr17	PacBio	CDS	39268827	39268871	.	-	.	gene_id "ENSG00000108306"; transcript_id "G3648.3";
chr17	PacBio	CDS	39270796	39270856	.	-	.	gene_id "ENSG00000108306"; transcript_id "G3648.3";
chr17	PacBio	CDS	39274970	39275100	.	-	.	gene_id "ENSG00000108306"; transcript_id "G3648.3";
chr17	PacBio	CDS	39281389	39281463	.	-	.	gene_id "ENSG00000108306"; transcript_id "G3648.3";
chr17	PacBio	CDS	39282729	39282855	.	-	.	gene_id "ENSG00000108306"; transcript_id "G3648.3";
chr17	PacBio	CDS	39285478	39285573	.	-	.	gene_id "ENSG00000108306"; transcript_id "G3648.3";
chr17	PacBio	CDS	39297127	39297195	.	-	.	gene_id "ENSG00000108306"; transcript_id "G3648.3";
chr17	PacBio	CDS	39298990	39299084	.	-	.	gene_id "ENSG00000108306"; transcript_id "G3648.3";
chr17	PacBio	CDS	39301001	39301075	.	-	.	gene_id "ENSG00000108306"; transcript_id "G3648.3";
chr17	PacBio	CDS	39303585	39303639	.	-	.	gene_id "ENSG00000108306"; transcript_id "G3648.3";
chr17	PacBio	CDS	39343180	39343241	.	-	.	gene_id "ENSG00000108306"; transcript_id "G3648.3";
chr17	PacBio	CDS	39402173	39402325	.	-	.	gene_id "ENSG00000108306"; transcript_id "G3648.3";
chr17	PacBio	transcript	39260588	39401682	.	-	.	gene_id "ENSG00000108306"; transcript_id "G3648.4";
chr17	PacBio	exon	39260588	39261567	.	-	.	gene_id "ENSG00000108306"; transcript_id "G3648.4";
chr17	PacBio	exon	39264175	39264387	.	-	.	gene_id "ENSG00000108306"; transcript_id "G3648.4";
chr17	PacBio	exon	39265397	39265453	.	-	.	gene_id "ENSG00000108306"; transcript_id "G3648.4";
chr17	PacBio	exon	39268827	39268871	.	-	.	gene_id "ENSG00000108306"; transcript_id "G3648.4";
chr17	PacBio	exon	39270796	39270856	.	-	.	gene_id "ENSG00000108306"; transcript_id "G3648.4";
chr17	PacBio	exon	39274970	39275100	.	-	.	gene_id "ENSG00000108306"; transcript_id "G3648.4";
chr17	PacBio	exon	39281389	39281463	.	-	.	gene_id "ENSG00000108306"; transcript_id "G3648.4";
chr17	PacBio	exon	39282729	39282855	.	-	.	gene_id "ENSG00000108306"; transcript_id "G3648.4";
chr17	PacBio	exon	39285478	39285573	.	-	.	gene_id "ENSG00000108306"; transcript_id "G3648.4";
chr17	PacBio	exon	39297127	39297195	.	-	.	gene_id "ENSG00000108306"; transcript_id "G3648.4";
chr17	PacBio	exon	39298990	39299084	.	-	.	gene_id "ENSG00000108306"; transcript_id "G3648.4";
chr17	PacBio	exon	39301001	39301075	.	-	.	gene_id "ENSG00000108306"; transcript_id "G3648.4";
chr17	PacBio	exon	39303585	39303639	.	-	.	gene_id "ENSG00000108306"; transcript_id "G3648.4";
chr17	PacBio	exon	39343180	39343241	.	-	.	gene_id "ENSG00000108306"; transcript_id "G3648.4";
chr17	PacBio	exon	39401361	39401682	.	-	.	gene_id "ENSG00000108306"; transcript_id "G3648.4";
chr17	PacBio	CDS	39261460	39261567	.	-	.	gene_id "ENSG00000108306"; transcript_id "G3648.4";
chr17	PacBio	CDS	39264175	39264387	.	-	.	gene_id "ENSG00000108306"; transcript_id "G3648.4";
chr17	PacBio	CDS	39265397	39265453	.	-	.	gene_id "ENSG00000108306"; transcript_id "G3648.4";
chr17	PacBio	CDS	39268827	39268871	.	-	.	gene_id "ENSG00000108306"; transcript_id "G3648.4";
chr17	PacBio	CDS	39270796	39270856	.	-	.	gene_id "ENSG00000108306"; transcript_id "G3648.4";
chr17	PacBio	CDS	39274970	39275100	.	-	.	gene_id "ENSG00000108306"; transcript_id "G3648.4";
chr17	PacBio	CDS	39281389	39281463	.	-	.	gene_id "ENSG00000108306"; transcript_id "G3648.4";
chr17	PacBio	CDS	39282729	39282855	.	-	.	gene_id "ENSG00000108306"; transcript_id "G3648.4";
chr17	PacBio	CDS	39285478	39285573	.	-	.	gene_id "ENSG00000108306"; transcript_id "G3648.4";
chr17	PacBio	CDS	39297127	39297195	.	-	.	gene_id "ENSG00000108306"; transcript_id "G3648.4";
chr17	PacBio	CDS	39298990	39299084	.	-	.	gene_id "ENSG00000108306"; transcript_id "G3648.4";
chr17	PacBio	CDS	39301001	39301075	.	-	.	gene_id "ENSG00000108306"; transcript_id "G3648.4";
chr17	PacBio	CDS	39303585	39303639	.	-	.	gene_id "ENSG00000108306"; transcript_id "G3648.4";
chr17	PacBio	CDS	39343180	39343241	.	-	.	gene_id "ENSG00000108306"; transcript_id "G3648.4";
chr17	PacBio	CDS	39401361	39401402	.	-	.	gene_id "ENSG00000108306"; transcript_id "G3648.4";
chr17	PacBio	transcript	39260599	39402556	.	-	.	gene_id "ENSG00000108306"; transcript_id "G3648.5";
chr17	PacBio	exon	39260599	39261567	.	-	.	gene_id "ENSG00000108306"; transcript_id "G3648.5";
chr17	PacBio	exon	39264175	39264387	.	-	.	gene_id "ENSG00000108306"; transcript_id "G3648.5";
chr17	PacBio	exon	39265397	39265453	.	-	.	gene_id "ENSG00000108306"; transcript_id "G3648.5";
chr17	PacBio	exon	39268827	39268871	.	-	.	gene_id "ENSG00000108306"; transcript_id "G3648.5";
chr17	PacBio	exon	39270796	39270856	.	-	.	gene_id "ENSG00000108306"; transcript_id "G3648.5";
chr17	PacBio	exon	39274970	39275100	.	-	.	gene_id "ENSG00000108306"; transcript_id "G3648.5";
chr17	PacBio	exon	39281389	39281463	.	-	.	gene_id "ENSG00000108306"; transcript_id "G3648.5";
chr17	PacBio	exon	39282729	39282855	.	-	.	gene_id "ENSG00000108306"; transcript_id "G3648.5";
chr17	PacBio	exon	39297127	39297195	.	-	.	gene_id "ENSG00000108306"; transcript_id "G3648.5";
chr17	PacBio	exon	39298990	39299084	.	-	.	gene_id "ENSG00000108306"; transcript_id "G3648.5";
chr17	PacBio	exon	39301001	39301075	.	-	.	gene_id "ENSG00000108306"; transcript_id "G3648.5";
chr17	PacBio	exon	39303585	39303639	.	-	.	gene_id "ENSG00000108306"; transcript_id "G3648.5";
chr17	PacBio	exon	39343180	39343241	.	-	.	gene_id "ENSG00000108306"; transcript_id "G3648.5";
chr17	PacBio	exon	39402173	39402556	.	-	.	gene_id "ENSG00000108306"; transcript_id "G3648.5";
chr17	PacBio	CDS	39261460	39261567	.	-	.	gene_id "ENSG00000108306"; transcript_id "G3648.5";
chr17	PacBio	CDS	39264175	39264387	.	-	.	gene_id "ENSG00000108306"; transcript_id "G3648.5";
chr17	PacBio	CDS	39265397	39265453	.	-	.	gene_id "ENSG00000108306"; transcript_id "G3648.5";
chr17	PacBio	CDS	39268827	39268871	.	-	.	gene_id "ENSG00000108306"; transcript_id "G3648.5";
chr17	PacBio	CDS	39270796	39270856	.	-	.	gene_id "ENSG00000108306"; transcript_id "G3648.5";
chr17	PacBio	CDS	39274970	39275100	.	-	.	gene_id "ENSG00000108306"; transcript_id "G3648.5";
chr17	PacBio	CDS	39281389	39281463	.	-	.	gene_id "ENSG00000108306"; transcript_id "G3648.5";
chr17	PacBio	CDS	39282729	39282855	.	-	.	gene_id "ENSG00000108306"; transcript_id "G3648.5";
chr17	PacBio	CDS	39297127	39297195	.	-	.	gene_id "ENSG00000108306"; transcript_id "G3648.5";
chr17	PacBio	CDS	39298990	39299084	.	-	.	gene_id "ENSG00000108306"; transcript_id "G3648.5";
chr17	PacBio	CDS	39301001	39301075	.	-	.	gene_id "ENSG00000108306"; transcript_id "G3648.5";
chr17	PacBio	CDS	39303585	39303639	.	-	.	gene_id "ENSG00000108306"; transcript_id "G3648.5";
chr17	PacBio	CDS	39343180	39343241	.	-	.	gene_id "ENSG00000108306"; transcript_id "G3648.5";
chr17	PacBio	CDS	39402173	39402325	.	-	.	gene_id "ENSG00000108306"; transcript_id "G3648.5";
chr17	PacBio	transcript	39404290	39406984	.	-	.	gene_id "ENSG00000125686"; transcript_id "G3649.1";
chr17	PacBio	exon	39404290	39406984	.	-	.	gene_id "ENSG00000125686"; transcript_id "G3649.1";
chr17	PacBio	transcript	39405473	39406818	.	-	.	gene_id "ENSG00000125686"; transcript_id "G3649.3";
chr17	PacBio	exon	39405473	39406818	.	-	.	gene_id "ENSG00000125686"; transcript_id "G3649.3";
chr17	PacBio	transcript	39461473	39464951	.	+	.	gene_id "ENSG00000167258"; transcript_id "G3650.1";
chr17	PacBio	exon	39461473	39464951	.	+	.	gene_id "ENSG00000167258"; transcript_id "G3650.1";
chr17	PacBio	CDS	39462072	39463121	.	+	.	gene_id "ENSG00000167258"; transcript_id "G3650.1";
chr17	PacBio	transcript	39461486	39532273	.	+	.	gene_id "ENSG00000167258"; transcript_id "G3650.2";
chr17	PacBio	exon	39461486	39463117	.	+	.	gene_id "ENSG00000167258"; transcript_id "G3650.2";
chr17	PacBio	exon	39470879	39471763	.	+	.	gene_id "ENSG00000167258"; transcript_id "G3650.2";
chr17	PacBio	exon	39490557	39490733	.	+	.	gene_id "ENSG00000167258"; transcript_id "G3650.2";
chr17	PacBio	exon	39492751	39492890	.	+	.	gene_id "ENSG00000167258"; transcript_id "G3650.2";
chr17	PacBio	exon	39494524	39494694	.	+	.	gene_id "ENSG00000167258"; transcript_id "G3650.2";
chr17	PacBio	exon	39501250	39501439	.	+	.	gene_id "ENSG00000167258"; transcript_id "G3650.2";
chr17	PacBio	exon	39509705	39509761	.	+	.	gene_id "ENSG00000167258"; transcript_id "G3650.2";
chr17	PacBio	exon	39511529	39511630	.	+	.	gene_id "ENSG00000167258"; transcript_id "G3650.2";
chr17	PacBio	exon	39515731	39515808	.	+	.	gene_id "ENSG00000167258"; transcript_id "G3650.2";
chr17	PacBio	exon	39517440	39517556	.	+	.	gene_id "ENSG00000167258"; transcript_id "G3650.2";
chr17	PacBio	exon	39519956	39520087	.	+	.	gene_id "ENSG00000167258"; transcript_id "G3650.2";
chr17	PacBio	exon	39524674	39524885	.	+	.	gene_id "ENSG00000167258"; transcript_id "G3650.2";
chr17	PacBio	exon	39525864	39526316	.	+	.	gene_id "ENSG00000167258"; transcript_id "G3650.2";
chr17	PacBio	exon	39530604	39532273	.	+	.	gene_id "ENSG00000167258"; transcript_id "G3650.2";
chr17	PacBio	CDS	39462072	39463117	.	+	.	gene_id "ENSG00000167258"; transcript_id "G3650.2";
chr17	PacBio	CDS	39470879	39471763	.	+	.	gene_id "ENSG00000167258"; transcript_id "G3650.2";
chr17	PacBio	CDS	39490557	39490733	.	+	.	gene_id "ENSG00000167258"; transcript_id "G3650.2";
chr17	PacBio	CDS	39492751	39492890	.	+	.	gene_id "ENSG00000167258"; transcript_id "G3650.2";
chr17	PacBio	CDS	39494524	39494694	.	+	.	gene_id "ENSG00000167258"; transcript_id "G3650.2";
chr17	PacBio	CDS	39501250	39501439	.	+	.	gene_id "ENSG00000167258"; transcript_id "G3650.2";
chr17	PacBio	CDS	39509705	39509761	.	+	.	gene_id "ENSG00000167258"; transcript_id "G3650.2";
chr17	PacBio	CDS	39511529	39511630	.	+	.	gene_id "ENSG00000167258"; transcript_id "G3650.2";
chr17	PacBio	CDS	39515731	39515808	.	+	.	gene_id "ENSG00000167258"; transcript_id "G3650.2";
chr17	PacBio	CDS	39517440	39517556	.	+	.	gene_id "ENSG00000167258"; transcript_id "G3650.2";
chr17	PacBio	CDS	39519956	39520087	.	+	.	gene_id "ENSG00000167258"; transcript_id "G3650.2";
chr17	PacBio	CDS	39524674	39524885	.	+	.	gene_id "ENSG00000167258"; transcript_id "G3650.2";
chr17	PacBio	CDS	39525864	39526316	.	+	.	gene_id "ENSG00000167258"; transcript_id "G3650.2";
chr17	PacBio	CDS	39530604	39531316	.	+	.	gene_id "ENSG00000167258"; transcript_id "G3650.2";
chr17	PacBio	transcript	39461500	39532273	.	+	.	gene_id "ENSG00000167258"; transcript_id "G3650.3";
chr17	PacBio	exon	39461500	39463117	.	+	.	gene_id "ENSG00000167258"; transcript_id "G3650.3";
chr17	PacBio	exon	39470879	39471763	.	+	.	gene_id "ENSG00000167258"; transcript_id "G3650.3";
chr17	PacBio	exon	39490557	39490733	.	+	.	gene_id "ENSG00000167258"; transcript_id "G3650.3";
chr17	PacBio	exon	39492751	39492890	.	+	.	gene_id "ENSG00000167258"; transcript_id "G3650.3";
chr17	PacBio	exon	39494524	39494694	.	+	.	gene_id "ENSG00000167258"; transcript_id "G3650.3";
chr17	PacBio	exon	39501250	39501439	.	+	.	gene_id "ENSG00000167258"; transcript_id "G3650.3";
chr17	PacBio	exon	39509705	39509761	.	+	.	gene_id "ENSG00000167258"; transcript_id "G3650.3";
chr17	PacBio	exon	39511529	39511630	.	+	.	gene_id "ENSG00000167258"; transcript_id "G3650.3";
chr17	PacBio	exon	39517440	39517556	.	+	.	gene_id "ENSG00000167258"; transcript_id "G3650.3";
chr17	PacBio	exon	39519956	39520087	.	+	.	gene_id "ENSG00000167258"; transcript_id "G3650.3";
chr17	PacBio	exon	39524674	39524885	.	+	.	gene_id "ENSG00000167258"; transcript_id "G3650.3";
chr17	PacBio	exon	39525864	39526316	.	+	.	gene_id "ENSG00000167258"; transcript_id "G3650.3";
chr17	PacBio	exon	39530631	39532273	.	+	.	gene_id "ENSG00000167258"; transcript_id "G3650.3";
chr17	PacBio	CDS	39462072	39463117	.	+	.	gene_id "ENSG00000167258"; transcript_id "G3650.3";
chr17	PacBio	CDS	39470879	39471763	.	+	.	gene_id "ENSG00000167258"; transcript_id "G3650.3";
chr17	PacBio	CDS	39490557	39490733	.	+	.	gene_id "ENSG00000167258"; transcript_id "G3650.3";
chr17	PacBio	CDS	39492751	39492890	.	+	.	gene_id "ENSG00000167258"; transcript_id "G3650.3";
chr17	PacBio	CDS	39494524	39494694	.	+	.	gene_id "ENSG00000167258"; transcript_id "G3650.3";
chr17	PacBio	CDS	39501250	39501439	.	+	.	gene_id "ENSG00000167258"; transcript_id "G3650.3";
chr17	PacBio	CDS	39509705	39509761	.	+	.	gene_id "ENSG00000167258"; transcript_id "G3650.3";
chr17	PacBio	CDS	39511529	39511630	.	+	.	gene_id "ENSG00000167258"; transcript_id "G3650.3";
chr17	PacBio	CDS	39517440	39517556	.	+	.	gene_id "ENSG00000167258"; transcript_id "G3650.3";
chr17	PacBio	CDS	39519956	39520087	.	+	.	gene_id "ENSG00000167258"; transcript_id "G3650.3";
chr17	PacBio	CDS	39524674	39524885	.	+	.	gene_id "ENSG00000167258"; transcript_id "G3650.3";
chr17	PacBio	CDS	39525864	39526316	.	+	.	gene_id "ENSG00000167258"; transcript_id "G3650.3";
chr17	PacBio	CDS	39530631	39531316	.	+	.	gene_id "ENSG00000167258"; transcript_id "G3650.3";
chr17	PacBio	transcript	39461503	39462456	.	+	.	gene_id "ENSG00000167258"; transcript_id "G3650.4";
chr17	PacBio	exon	39461503	39462456	.	+	.	gene_id "ENSG00000167258"; transcript_id "G3650.4";
chr17	PacBio	CDS	39462072	39462455	.	+	.	gene_id "ENSG00000167258"; transcript_id "G3650.4";
chr17	PacBio	transcript	39461508	39531876	.	+	.	gene_id "ENSG00000167258"; transcript_id "G3650.5";
chr17	PacBio	exon	39461508	39463117	.	+	.	gene_id "ENSG00000167258"; transcript_id "G3650.5";
chr17	PacBio	exon	39470879	39471763	.	+	.	gene_id "ENSG00000167258"; transcript_id "G3650.5";
chr17	PacBio	exon	39490557	39490733	.	+	.	gene_id "ENSG00000167258"; transcript_id "G3650.5";
chr17	PacBio	exon	39492751	39492890	.	+	.	gene_id "ENSG00000167258"; transcript_id "G3650.5";
chr17	PacBio	exon	39494524	39494694	.	+	.	gene_id "ENSG00000167258"; transcript_id "G3650.5";
chr17	PacBio	exon	39501250	39501439	.	+	.	gene_id "ENSG00000167258"; transcript_id "G3650.5";
chr17	PacBio	exon	39509705	39509761	.	+	.	gene_id "ENSG00000167258"; transcript_id "G3650.5";
chr17	PacBio	exon	39511529	39511630	.	+	.	gene_id "ENSG00000167258"; transcript_id "G3650.5";
chr17	PacBio	exon	39515731	39515808	.	+	.	gene_id "ENSG00000167258"; transcript_id "G3650.5";
chr17	PacBio	exon	39517440	39517556	.	+	.	gene_id "ENSG00000167258"; transcript_id "G3650.5";
chr17	PacBio	exon	39519956	39520087	.	+	.	gene_id "ENSG00000167258"; transcript_id "G3650.5";
chr17	PacBio	exon	39524674	39524885	.	+	.	gene_id "ENSG00000167258"; transcript_id "G3650.5";
chr17	PacBio	exon	39525864	39526316	.	+	.	gene_id "ENSG00000167258"; transcript_id "G3650.5";
chr17	PacBio	exon	39530631	39531876	.	+	.	gene_id "ENSG00000167258"; transcript_id "G3650.5";
chr17	PacBio	CDS	39462072	39463117	.	+	.	gene_id "ENSG00000167258"; transcript_id "G3650.5";
chr17	PacBio	CDS	39470879	39471763	.	+	.	gene_id "ENSG00000167258"; transcript_id "G3650.5";
chr17	PacBio	CDS	39490557	39490733	.	+	.	gene_id "ENSG00000167258"; transcript_id "G3650.5";
chr17	PacBio	CDS	39492751	39492890	.	+	.	gene_id "ENSG00000167258"; transcript_id "G3650.5";
chr17	PacBio	CDS	39494524	39494694	.	+	.	gene_id "ENSG00000167258"; transcript_id "G3650.5";
chr17	PacBio	CDS	39501250	39501439	.	+	.	gene_id "ENSG00000167258"; transcript_id "G3650.5";
chr17	PacBio	CDS	39509705	39509761	.	+	.	gene_id "ENSG00000167258"; transcript_id "G3650.5";
chr17	PacBio	CDS	39511529	39511630	.	+	.	gene_id "ENSG00000167258"; transcript_id "G3650.5";
chr17	PacBio	CDS	39515731	39515808	.	+	.	gene_id "ENSG00000167258"; transcript_id "G3650.5";
chr17	PacBio	CDS	39517440	39517556	.	+	.	gene_id "ENSG00000167258"; transcript_id "G3650.5";
chr17	PacBio	CDS	39519956	39520087	.	+	.	gene_id "ENSG00000167258"; transcript_id "G3650.5";
chr17	PacBio	CDS	39524674	39524885	.	+	.	gene_id "ENSG00000167258"; transcript_id "G3650.5";
chr17	PacBio	CDS	39525864	39526316	.	+	.	gene_id "ENSG00000167258"; transcript_id "G3650.5";
chr17	PacBio	CDS	39530631	39531316	.	+	.	gene_id "ENSG00000167258"; transcript_id "G3650.5";
chr17	PacBio	transcript	39461519	39533549	.	+	.	gene_id "ENSG00000167258"; transcript_id "G3650.6";
chr17	PacBio	exon	39461519	39463117	.	+	.	gene_id "ENSG00000167258"; transcript_id "G3650.6";
chr17	PacBio	exon	39470879	39471763	.	+	.	gene_id "ENSG00000167258"; transcript_id "G3650.6";
chr17	PacBio	exon	39490557	39490733	.	+	.	gene_id "ENSG00000167258"; transcript_id "G3650.6";
chr17	PacBio	exon	39492751	39492890	.	+	.	gene_id "ENSG00000167258"; transcript_id "G3650.6";
chr17	PacBio	exon	39494524	39494694	.	+	.	gene_id "ENSG00000167258"; transcript_id "G3650.6";
chr17	PacBio	exon	39501250	39501439	.	+	.	gene_id "ENSG00000167258"; transcript_id "G3650.6";
chr17	PacBio	exon	39509705	39509761	.	+	.	gene_id "ENSG00000167258"; transcript_id "G3650.6";
chr17	PacBio	exon	39511529	39511630	.	+	.	gene_id "ENSG00000167258"; transcript_id "G3650.6";
```
