## Supplementary Data 4 for "Transcriptome innovations in primates revealed by single-molecule long-read sequencing": S4_Homo_sapiens_5_sp_SQANTI3_corrected.gtf.cds.gff (part 43 of 98)

```
chr17	PacBio	exon	39515731	39515808	.	+	.	gene_id "ENSG00000167258"; transcript_id "G3650.6";
chr17	PacBio	exon	39517440	39517556	.	+	.	gene_id "ENSG00000167258"; transcript_id "G3650.6";
chr17	PacBio	exon	39519956	39520087	.	+	.	gene_id "ENSG00000167258"; transcript_id "G3650.6";
chr17	PacBio	exon	39524674	39524885	.	+	.	gene_id "ENSG00000167258"; transcript_id "G3650.6";
chr17	PacBio	exon	39525864	39526316	.	+	.	gene_id "ENSG00000167258"; transcript_id "G3650.6";
chr17	PacBio	exon	39530604	39533549	.	+	.	gene_id "ENSG00000167258"; transcript_id "G3650.6";
chr17	PacBio	CDS	39462072	39463117	.	+	.	gene_id "ENSG00000167258"; transcript_id "G3650.6";
chr17	PacBio	CDS	39470879	39471763	.	+	.	gene_id "ENSG00000167258"; transcript_id "G3650.6";
chr17	PacBio	CDS	39490557	39490733	.	+	.	gene_id "ENSG00000167258"; transcript_id "G3650.6";
chr17	PacBio	CDS	39492751	39492890	.	+	.	gene_id "ENSG00000167258"; transcript_id "G3650.6";
chr17	PacBio	CDS	39494524	39494694	.	+	.	gene_id "ENSG00000167258"; transcript_id "G3650.6";
chr17	PacBio	CDS	39501250	39501439	.	+	.	gene_id "ENSG00000167258"; transcript_id "G3650.6";
chr17	PacBio	CDS	39509705	39509761	.	+	.	gene_id "ENSG00000167258"; transcript_id "G3650.6";
chr17	PacBio	CDS	39511529	39511630	.	+	.	gene_id "ENSG00000167258"; transcript_id "G3650.6";
chr17	PacBio	CDS	39515731	39515808	.	+	.	gene_id "ENSG00000167258"; transcript_id "G3650.6";
chr17	PacBio	CDS	39517440	39517556	.	+	.	gene_id "ENSG00000167258"; transcript_id "G3650.6";
chr17	PacBio	CDS	39519956	39520087	.	+	.	gene_id "ENSG00000167258"; transcript_id "G3650.6";
chr17	PacBio	CDS	39524674	39524885	.	+	.	gene_id "ENSG00000167258"; transcript_id "G3650.6";
chr17	PacBio	CDS	39525864	39526316	.	+	.	gene_id "ENSG00000167258"; transcript_id "G3650.6";
chr17	PacBio	CDS	39530604	39531316	.	+	.	gene_id "ENSG00000167258"; transcript_id "G3650.6";
chr17	PacBio	transcript	39526031	39532459	.	+	.	gene_id "ENSG00000167258"; transcript_id "G3650.7";
chr17	PacBio	exon	39526031	39526316	.	+	.	gene_id "ENSG00000167258"; transcript_id "G3650.7";
chr17	PacBio	exon	39530604	39532459	.	+	.	gene_id "ENSG00000167258"; transcript_id "G3650.7";
chr17	PacBio	CDS	39526073	39526316	.	+	.	gene_id "ENSG00000167258"; transcript_id "G3650.7";
chr17	PacBio	CDS	39530604	39531316	.	+	.	gene_id "ENSG00000167258"; transcript_id "G3650.7";
chr17	PacBio	transcript	39529919	39533074	.	+	.	gene_id "ENSG00000167258"; transcript_id "G3650.8";
chr17	PacBio	exon	39529919	39533074	.	+	.	gene_id "ENSG00000167258"; transcript_id "G3650.8";
chr17	PacBio	CDS	39530573	39531316	.	+	.	gene_id "ENSG00000167258"; transcript_id "G3650.8";
chr17	PacBio	transcript	39637098	39663468	.	+	.	gene_id "ENSG00000131748"; transcript_id "G3651.3";
chr17	PacBio	exon	39637098	39637231	.	+	.	gene_id "ENSG00000131748"; transcript_id "G3651.3";
chr17	PacBio	exon	39653481	39653750	.	+	.	gene_id "ENSG00000131748"; transcript_id "G3651.3";
chr17	PacBio	exon	39657008	39657085	.	+	.	gene_id "ENSG00000131748"; transcript_id "G3651.3";
chr17	PacBio	exon	39657775	39657852	.	+	.	gene_id "ENSG00000131748"; transcript_id "G3651.3";
chr17	PacBio	exon	39657973	39658522	.	+	.	gene_id "ENSG00000131748"; transcript_id "G3651.3";
chr17	PacBio	exon	39658722	39658820	.	+	.	gene_id "ENSG00000131748"; transcript_id "G3651.3";
chr17	PacBio	exon	39659051	39659106	.	+	.	gene_id "ENSG00000131748"; transcript_id "G3651.3";
chr17	PacBio	exon	39659461	39659553	.	+	.	gene_id "ENSG00000131748"; transcript_id "G3651.3";
chr17	PacBio	exon	39660211	39660273	.	+	.	gene_id "ENSG00000131748"; transcript_id "G3651.3";
chr17	PacBio	exon	39660431	39660526	.	+	.	gene_id "ENSG00000131748"; transcript_id "G3651.3";
chr17	PacBio	exon	39660810	39660889	.	+	.	gene_id "ENSG00000131748"; transcript_id "G3651.3";
chr17	PacBio	exon	39660981	39661085	.	+	.	gene_id "ENSG00000131748"; transcript_id "G3651.3";
chr17	PacBio	exon	39662251	39662344	.	+	.	gene_id "ENSG00000131748"; transcript_id "G3651.3";
chr17	PacBio	exon	39662804	39663468	.	+	.	gene_id "ENSG00000131748"; transcript_id "G3651.3";
chr17	PacBio	CDS	39658378	39658522	.	+	.	gene_id "ENSG00000131748"; transcript_id "G3651.3";
chr17	PacBio	CDS	39658722	39658820	.	+	.	gene_id "ENSG00000131748"; transcript_id "G3651.3";
chr17	PacBio	CDS	39659051	39659106	.	+	.	gene_id "ENSG00000131748"; transcript_id "G3651.3";
chr17	PacBio	CDS	39659461	39659553	.	+	.	gene_id "ENSG00000131748"; transcript_id "G3651.3";
chr17	PacBio	CDS	39660211	39660273	.	+	.	gene_id "ENSG00000131748"; transcript_id "G3651.3";
chr17	PacBio	CDS	39660431	39660526	.	+	.	gene_id "ENSG00000131748"; transcript_id "G3651.3";
chr17	PacBio	CDS	39660810	39660889	.	+	.	gene_id "ENSG00000131748"; transcript_id "G3651.3";
chr17	PacBio	CDS	39660981	39661085	.	+	.	gene_id "ENSG00000131748"; transcript_id "G3651.3";
chr17	PacBio	CDS	39662251	39662344	.	+	.	gene_id "ENSG00000131748"; transcript_id "G3651.3";
chr17	PacBio	CDS	39662804	39662908	.	+	.	gene_id "ENSG00000131748"; transcript_id "G3651.3";
chr17	PacBio	transcript	39637110	39664214	.	+	.	gene_id "ENSG00000131748_ENSG00000173991"; transcript_id "G3651.4";
chr17	PacBio	exon	39637110	39637231	.	+	.	gene_id "ENSG00000131748_ENSG00000173991"; transcript_id "G3651.4";
chr17	PacBio	exon	39653481	39653750	.	+	.	gene_id "ENSG00000131748_ENSG00000173991"; transcript_id "G3651.4";
chr17	PacBio	exon	39657008	39657085	.	+	.	gene_id "ENSG00000131748_ENSG00000173991"; transcript_id "G3651.4";
chr17	PacBio	exon	39657775	39657852	.	+	.	gene_id "ENSG00000131748_ENSG00000173991"; transcript_id "G3651.4";
chr17	PacBio	exon	39657973	39658026	.	+	.	gene_id "ENSG00000131748_ENSG00000173991"; transcript_id "G3651.4";
chr17	PacBio	exon	39658405	39658522	.	+	.	gene_id "ENSG00000131748_ENSG00000173991"; transcript_id "G3651.4";
chr17	PacBio	exon	39658722	39658820	.	+	.	gene_id "ENSG00000131748_ENSG00000173991"; transcript_id "G3651.4";
chr17	PacBio	exon	39659051	39659106	.	+	.	gene_id "ENSG00000131748_ENSG00000173991"; transcript_id "G3651.4";
chr17	PacBio	exon	39659461	39659553	.	+	.	gene_id "ENSG00000131748_ENSG00000173991"; transcript_id "G3651.4";
chr17	PacBio	exon	39660211	39660273	.	+	.	gene_id "ENSG00000131748_ENSG00000173991"; transcript_id "G3651.4";
chr17	PacBio	exon	39660431	39660526	.	+	.	gene_id "ENSG00000131748_ENSG00000173991"; transcript_id "G3651.4";
chr17	PacBio	exon	39660810	39660889	.	+	.	gene_id "ENSG00000131748_ENSG00000173991"; transcript_id "G3651.4";
chr17	PacBio	exon	39660981	39661085	.	+	.	gene_id "ENSG00000131748_ENSG00000173991"; transcript_id "G3651.4";
chr17	PacBio	exon	39662251	39662344	.	+	.	gene_id "ENSG00000131748_ENSG00000173991"; transcript_id "G3651.4";
chr17	PacBio	exon	39662804	39664214	.	+	.	gene_id "ENSG00000131748_ENSG00000173991"; transcript_id "G3651.4";
chr17	PacBio	CDS	39653532	39653750	.	+	.	gene_id "ENSG00000131748_ENSG00000173991"; transcript_id "G3651.4";
chr17	PacBio	CDS	39657008	39657085	.	+	.	gene_id "ENSG00000131748_ENSG00000173991"; transcript_id "G3651.4";
chr17	PacBio	CDS	39657775	39657852	.	+	.	gene_id "ENSG00000131748_ENSG00000173991"; transcript_id "G3651.4";
chr17	PacBio	CDS	39657973	39658026	.	+	.	gene_id "ENSG00000131748_ENSG00000173991"; transcript_id "G3651.4";
chr17	PacBio	CDS	39658405	39658522	.	+	.	gene_id "ENSG00000131748_ENSG00000173991"; transcript_id "G3651.4";
chr17	PacBio	CDS	39658722	39658820	.	+	.	gene_id "ENSG00000131748_ENSG00000173991"; transcript_id "G3651.4";
chr17	PacBio	CDS	39659051	39659106	.	+	.	gene_id "ENSG00000131748_ENSG00000173991"; transcript_id "G3651.4";
chr17	PacBio	CDS	39659461	39659553	.	+	.	gene_id "ENSG00000131748_ENSG00000173991"; transcript_id "G3651.4";
chr17	PacBio	CDS	39660211	39660273	.	+	.	gene_id "ENSG00000131748_ENSG00000173991"; transcript_id "G3651.4";
chr17	PacBio	CDS	39660431	39660526	.	+	.	gene_id "ENSG00000131748_ENSG00000173991"; transcript_id "G3651.4";
chr17	PacBio	CDS	39660810	39660889	.	+	.	gene_id "ENSG00000131748_ENSG00000173991"; transcript_id "G3651.4";
chr17	PacBio	CDS	39660981	39661085	.	+	.	gene_id "ENSG00000131748_ENSG00000173991"; transcript_id "G3651.4";
chr17	PacBio	CDS	39662251	39662344	.	+	.	gene_id "ENSG00000131748_ENSG00000173991"; transcript_id "G3651.4";
chr17	PacBio	CDS	39662804	39662908	.	+	.	gene_id "ENSG00000131748_ENSG00000173991"; transcript_id "G3651.4";
chr17	PacBio	transcript	39637115	39663468	.	+	.	gene_id "ENSG00000131748"; transcript_id "G3651.7";
chr17	PacBio	exon	39637115	39637231	.	+	.	gene_id "ENSG00000131748"; transcript_id "G3651.7";
chr17	PacBio	exon	39653481	39653750	.	+	.	gene_id "ENSG00000131748"; transcript_id "G3651.7";
chr17	PacBio	exon	39657008	39657085	.	+	.	gene_id "ENSG00000131748"; transcript_id "G3651.7";
chr17	PacBio	exon	39657775	39657852	.	+	.	gene_id "ENSG00000131748"; transcript_id "G3651.7";
chr17	PacBio	exon	39657973	39658026	.	+	.	gene_id "ENSG00000131748"; transcript_id "G3651.7";
chr17	PacBio	exon	39658405	39658820	.	+	.	gene_id "ENSG00000131748"; transcript_id "G3651.7";
chr17	PacBio	exon	39659051	39659106	.	+	.	gene_id "ENSG00000131748"; transcript_id "G3651.7";
chr17	PacBio	exon	39659461	39659553	.	+	.	gene_id "ENSG00000131748"; transcript_id "G3651.7";
chr17	PacBio	exon	39660211	39660273	.	+	.	gene_id "ENSG00000131748"; transcript_id "G3651.7";
chr17	PacBio	exon	39660431	39660526	.	+	.	gene_id "ENSG00000131748"; transcript_id "G3651.7";
chr17	PacBio	exon	39660810	39660889	.	+	.	gene_id "ENSG00000131748"; transcript_id "G3651.7";
chr17	PacBio	exon	39660981	39661085	.	+	.	gene_id "ENSG00000131748"; transcript_id "G3651.7";
chr17	PacBio	exon	39662251	39662344	.	+	.	gene_id "ENSG00000131748"; transcript_id "G3651.7";
chr17	PacBio	exon	39662804	39663468	.	+	.	gene_id "ENSG00000131748"; transcript_id "G3651.7";
chr17	PacBio	CDS	39653532	39653750	.	+	.	gene_id "ENSG00000131748"; transcript_id "G3651.7";
chr17	PacBio	CDS	39657008	39657085	.	+	.	gene_id "ENSG00000131748"; transcript_id "G3651.7";
chr17	PacBio	CDS	39657775	39657852	.	+	.	gene_id "ENSG00000131748"; transcript_id "G3651.7";
chr17	PacBio	CDS	39657973	39658026	.	+	.	gene_id "ENSG00000131748"; transcript_id "G3651.7";
chr17	PacBio	CDS	39658405	39658644	.	+	.	gene_id "ENSG00000131748"; transcript_id "G3651.7";
chr17	PacBio	transcript	39637116	39663468	.	+	.	gene_id "ENSG00000131748"; transcript_id "G3651.8";
chr17	PacBio	exon	39637116	39637231	.	+	.	gene_id "ENSG00000131748"; transcript_id "G3651.8";
chr17	PacBio	exon	39653481	39653750	.	+	.	gene_id "ENSG00000131748"; transcript_id "G3651.8";
chr17	PacBio	exon	39657008	39657085	.	+	.	gene_id "ENSG00000131748"; transcript_id "G3651.8";
chr17	PacBio	exon	39657775	39657839	.	+	.	gene_id "ENSG00000131748"; transcript_id "G3651.8";
chr17	PacBio	exon	39657973	39658820	.	+	.	gene_id "ENSG00000131748"; transcript_id "G3651.8";
chr17	PacBio	exon	39659051	39659106	.	+	.	gene_id "ENSG00000131748"; transcript_id "G3651.8";
chr17	PacBio	exon	39659461	39660526	.	+	.	gene_id "ENSG00000131748"; transcript_id "G3651.8";
chr17	PacBio	exon	39660810	39660889	.	+	.	gene_id "ENSG00000131748"; transcript_id "G3651.8";
chr17	PacBio	exon	39660981	39661085	.	+	.	gene_id "ENSG00000131748"; transcript_id "G3651.8";
chr17	PacBio	exon	39662251	39662344	.	+	.	gene_id "ENSG00000131748"; transcript_id "G3651.8";
chr17	PacBio	exon	39662804	39663468	.	+	.	gene_id "ENSG00000131748"; transcript_id "G3651.8";
chr17	PacBio	CDS	39653532	39653750	.	+	.	gene_id "ENSG00000131748"; transcript_id "G3651.8";
chr17	PacBio	CDS	39657008	39657085	.	+	.	gene_id "ENSG00000131748"; transcript_id "G3651.8";
chr17	PacBio	CDS	39657775	39657839	.	+	.	gene_id "ENSG00000131748"; transcript_id "G3651.8";
chr17	PacBio	CDS	39657973	39658246	.	+	.	gene_id "ENSG00000131748"; transcript_id "G3651.8";
chr17	PacBio	transcript	39637131	39663468	.	+	.	gene_id "ENSG00000131748"; transcript_id "G3651.11";
chr17	PacBio	exon	39637131	39637231	.	+	.	gene_id "ENSG00000131748"; transcript_id "G3651.11";
chr17	PacBio	exon	39653481	39653750	.	+	.	gene_id "ENSG00000131748"; transcript_id "G3651.11";
chr17	PacBio	exon	39657008	39657085	.	+	.	gene_id "ENSG00000131748"; transcript_id "G3651.11";
chr17	PacBio	exon	39657775	39657852	.	+	.	gene_id "ENSG00000131748"; transcript_id "G3651.11";
chr17	PacBio	exon	39657973	39658026	.	+	.	gene_id "ENSG00000131748"; transcript_id "G3651.11";
chr17	PacBio	exon	39658405	39658820	.	+	.	gene_id "ENSG00000131748"; transcript_id "G3651.11";
chr17	PacBio	exon	39659051	39659106	.	+	.	gene_id "ENSG00000131748"; transcript_id "G3651.11";
chr17	PacBio	exon	39659461	39660526	.	+	.	gene_id "ENSG00000131748"; transcript_id "G3651.11";
chr17	PacBio	exon	39660810	39660889	.	+	.	gene_id "ENSG00000131748"; transcript_id "G3651.11";
chr17	PacBio	exon	39660981	39661085	.	+	.	gene_id "ENSG00000131748"; transcript_id "G3651.11";
chr17	PacBio	exon	39662251	39662344	.	+	.	gene_id "ENSG00000131748"; transcript_id "G3651.11";
chr17	PacBio	exon	39662804	39663468	.	+	.	gene_id "ENSG00000131748"; transcript_id "G3651.11";
chr17	PacBio	CDS	39653532	39653750	.	+	.	gene_id "ENSG00000131748"; transcript_id "G3651.11";
chr17	PacBio	CDS	39657008	39657085	.	+	.	gene_id "ENSG00000131748"; transcript_id "G3651.11";
chr17	PacBio	CDS	39657775	39657852	.	+	.	gene_id "ENSG00000131748"; transcript_id "G3651.11";
chr17	PacBio	CDS	39657973	39658026	.	+	.	gene_id "ENSG00000131748"; transcript_id "G3651.11";
chr17	PacBio	CDS	39658405	39658644	.	+	.	gene_id "ENSG00000131748"; transcript_id "G3651.11";
chr17	PacBio	transcript	39637152	39641455	.	+	.	gene_id "ENSG00000131748"; transcript_id "G3651.17";
chr17	PacBio	exon	39637152	39641455	.	+	.	gene_id "ENSG00000131748"; transcript_id "G3651.17";
chr17	PacBio	CDS	39640223	39640588	.	+	.	gene_id "ENSG00000131748"; transcript_id "G3651.17";
chr17	PacBio	transcript	39637152	39655152	.	+	.	gene_id "ENSG00000131748"; transcript_id "G3651.16";
chr17	PacBio	exon	39637152	39637231	.	+	.	gene_id "ENSG00000131748"; transcript_id "G3651.16";
chr17	PacBio	exon	39653481	39655152	.	+	.	gene_id "ENSG00000131748"; transcript_id "G3651.16";
chr17	PacBio	CDS	39653532	39653855	.	+	.	gene_id "ENSG00000131748"; transcript_id "G3651.16";
chr17	PacBio	transcript	39637152	39663468	.	+	.	gene_id "ENSG00000131748"; transcript_id "G3651.15";
chr17	PacBio	exon	39637152	39637231	.	+	.	gene_id "ENSG00000131748"; transcript_id "G3651.15";
chr17	PacBio	exon	39652009	39652052	.	+	.	gene_id "ENSG00000131748"; transcript_id "G3651.15";
chr17	PacBio	exon	39653481	39653750	.	+	.	gene_id "ENSG00000131748"; transcript_id "G3651.15";
chr17	PacBio	exon	39657008	39657085	.	+	.	gene_id "ENSG00000131748"; transcript_id "G3651.15";
chr17	PacBio	exon	39657775	39657839	.	+	.	gene_id "ENSG00000131748"; transcript_id "G3651.15";
chr17	PacBio	exon	39657973	39658026	.	+	.	gene_id "ENSG00000131748"; transcript_id "G3651.15";
chr17	PacBio	exon	39658405	39658820	.	+	.	gene_id "ENSG00000131748"; transcript_id "G3651.15";
chr17	PacBio	exon	39659051	39659106	.	+	.	gene_id "ENSG00000131748"; transcript_id "G3651.15";
chr17	PacBio	exon	39659461	39659553	.	+	.	gene_id "ENSG00000131748"; transcript_id "G3651.15";
chr17	PacBio	exon	39660211	39660273	.	+	.	gene_id "ENSG00000131748"; transcript_id "G3651.15";
chr17	PacBio	exon	39660431	39660526	.	+	.	gene_id "ENSG00000131748"; transcript_id "G3651.15";
chr17	PacBio	exon	39660810	39660889	.	+	.	gene_id "ENSG00000131748"; transcript_id "G3651.15";
chr17	PacBio	exon	39660981	39661085	.	+	.	gene_id "ENSG00000131748"; transcript_id "G3651.15";
chr17	PacBio	exon	39662251	39662344	.	+	.	gene_id "ENSG00000131748"; transcript_id "G3651.15";
chr17	PacBio	exon	39662804	39663468	.	+	.	gene_id "ENSG00000131748"; transcript_id "G3651.15";
chr17	PacBio	CDS	39653532	39653750	.	+	.	gene_id "ENSG00000131748"; transcript_id "G3651.15";
chr17	PacBio	CDS	39657008	39657085	.	+	.	gene_id "ENSG00000131748"; transcript_id "G3651.15";
chr17	PacBio	CDS	39657775	39657839	.	+	.	gene_id "ENSG00000131748"; transcript_id "G3651.15";
chr17	PacBio	CDS	39657973	39658026	.	+	.	gene_id "ENSG00000131748"; transcript_id "G3651.15";
chr17	PacBio	CDS	39658405	39658540	.	+	.	gene_id "ENSG00000131748"; transcript_id "G3651.15";
chr17	PacBio	transcript	39671123	39688036	.	-	.	gene_id "ENSG00000161395"; transcript_id "G3652.7";
chr17	PacBio	exon	39671123	39673050	.	-	.	gene_id "ENSG00000161395"; transcript_id "G3652.7";
chr17	PacBio	exon	39673993	39674054	.	-	.	gene_id "ENSG00000161395"; transcript_id "G3652.7";
chr17	PacBio	exon	39674617	39674679	.	-	.	gene_id "ENSG00000161395"; transcript_id "G3652.7";
chr17	PacBio	exon	39684597	39684749	.	-	.	gene_id "ENSG00000161395"; transcript_id "G3652.7";
chr17	PacBio	exon	39685922	39686019	.	-	.	gene_id "ENSG00000161395"; transcript_id "G3652.7";
chr17	PacBio	exon	39687834	39688036	.	-	.	gene_id "ENSG00000161395"; transcript_id "G3652.7";
chr17	PacBio	CDS	39672990	39673050	.	-	.	gene_id "ENSG00000161395"; transcript_id "G3652.7";
chr17	PacBio	CDS	39673993	39674054	.	-	.	gene_id "ENSG00000161395"; transcript_id "G3652.7";
chr17	PacBio	CDS	39674617	39674679	.	-	.	gene_id "ENSG00000161395"; transcript_id "G3652.7";
chr17	PacBio	CDS	39684597	39684749	.	-	.	gene_id "ENSG00000161395"; transcript_id "G3652.7";
chr17	PacBio	CDS	39685922	39686019	.	-	.	gene_id "ENSG00000161395"; transcript_id "G3652.7";
chr17	PacBio	CDS	39687834	39688014	.	-	.	gene_id "ENSG00000161395"; transcript_id "G3652.7";
chr17	PacBio	transcript	39671123	39688041	.	-	.	gene_id "ENSG00000161395"; transcript_id "G3652.3";
chr17	PacBio	exon	39671123	39672866	.	-	.	gene_id "ENSG00000161395"; transcript_id "G3652.3";
chr17	PacBio	exon	39673051	39674054	.	-	.	gene_id "ENSG00000161395"; transcript_id "G3652.3";
chr17	PacBio	exon	39674617	39674679	.	-	.	gene_id "ENSG00000161395"; transcript_id "G3652.3";
chr17	PacBio	exon	39684597	39684749	.	-	.	gene_id "ENSG00000161395"; transcript_id "G3652.3";
chr17	PacBio	exon	39685922	39686019	.	-	.	gene_id "ENSG00000161395"; transcript_id "G3652.3";
chr17	PacBio	exon	39687834	39688041	.	-	.	gene_id "ENSG00000161395"; transcript_id "G3652.3";
chr17	PacBio	CDS	39672803	39672866	.	-	.	gene_id "ENSG00000161395"; transcript_id "G3652.3";
chr17	PacBio	CDS	39673051	39673286	.	-	.	gene_id "ENSG00000161395"; transcript_id "G3652.3";
chr17	PacBio	transcript	39671123	39688041	.	-	.	gene_id "ENSG00000161395"; transcript_id "G3652.4";
chr17	PacBio	exon	39671123	39672866	.	-	.	gene_id "ENSG00000161395"; transcript_id "G3652.4";
chr17	PacBio	exon	39673514	39673650	.	-	.	gene_id "ENSG00000161395"; transcript_id "G3652.4";
chr17	PacBio	exon	39673993	39674054	.	-	.	gene_id "ENSG00000161395"; transcript_id "G3652.4";
chr17	PacBio	exon	39674617	39674679	.	-	.	gene_id "ENSG00000161395"; transcript_id "G3652.4";
chr17	PacBio	exon	39684597	39684749	.	-	.	gene_id "ENSG00000161395"; transcript_id "G3652.4";
chr17	PacBio	exon	39685922	39686019	.	-	.	gene_id "ENSG00000161395"; transcript_id "G3652.4";
chr17	PacBio	exon	39687834	39688041	.	-	.	gene_id "ENSG00000161395"; transcript_id "G3652.4";
chr17	PacBio	CDS	39672835	39672866	.	-	.	gene_id "ENSG00000161395"; transcript_id "G3652.4";
chr17	PacBio	CDS	39673514	39673650	.	-	.	gene_id "ENSG00000161395"; transcript_id "G3652.4";
chr17	PacBio	CDS	39673993	39674054	.	-	.	gene_id "ENSG00000161395"; transcript_id "G3652.4";
chr17	PacBio	CDS	39674617	39674679	.	-	.	gene_id "ENSG00000161395"; transcript_id "G3652.4";
chr17	PacBio	CDS	39684597	39684749	.	-	.	gene_id "ENSG00000161395"; transcript_id "G3652.4";
chr17	PacBio	CDS	39685922	39686019	.	-	.	gene_id "ENSG00000161395"; transcript_id "G3652.4";
chr17	PacBio	CDS	39687834	39688014	.	-	.	gene_id "ENSG00000161395"; transcript_id "G3652.4";
chr17	PacBio	transcript	39671123	39688045	.	-	.	gene_id "ENSG00000161395"; transcript_id "G3652.2";
chr17	PacBio	exon	39671123	39672866	.	-	.	gene_id "ENSG00000161395"; transcript_id "G3652.2";
chr17	PacBio	exon	39673051	39673255	.	-	.	gene_id "ENSG00000161395"; transcript_id "G3652.2";
chr17	PacBio	exon	39673514	39673650	.	-	.	gene_id "ENSG00000161395"; transcript_id "G3652.2";
chr17	PacBio	exon	39673993	39674054	.	-	.	gene_id "ENSG00000161395"; transcript_id "G3652.2";
chr17	PacBio	exon	39674617	39674679	.	-	.	gene_id "ENSG00000161395"; transcript_id "G3652.2";
chr17	PacBio	exon	39684597	39684749	.	-	.	gene_id "ENSG00000161395"; transcript_id "G3652.2";
chr17	PacBio	exon	39685922	39686019	.	-	.	gene_id "ENSG00000161395"; transcript_id "G3652.2";
chr17	PacBio	exon	39687834	39688045	.	-	.	gene_id "ENSG00000161395"; transcript_id "G3652.2";
chr17	PacBio	CDS	39672803	39672866	.	-	.	gene_id "ENSG00000161395"; transcript_id "G3652.2";
chr17	PacBio	CDS	39673051	39673255	.	-	.	gene_id "ENSG00000161395"; transcript_id "G3652.2";
chr17	PacBio	CDS	39673514	39673650	.	-	.	gene_id "ENSG00000161395"; transcript_id "G3652.2";
chr17	PacBio	CDS	39673993	39674054	.	-	.	gene_id "ENSG00000161395"; transcript_id "G3652.2";
chr17	PacBio	CDS	39674617	39674679	.	-	.	gene_id "ENSG00000161395"; transcript_id "G3652.2";
chr17	PacBio	CDS	39684597	39684749	.	-	.	gene_id "ENSG00000161395"; transcript_id "G3652.2";
chr17	PacBio	CDS	39685922	39686019	.	-	.	gene_id "ENSG00000161395"; transcript_id "G3652.2";
chr17	PacBio	CDS	39687834	39688014	.	-	.	gene_id "ENSG00000161395"; transcript_id "G3652.2";
chr17	PacBio	transcript	39671123	39688057	.	-	.	gene_id "ENSG00000161395"; transcript_id "G3652.5";
chr17	PacBio	exon	39671123	39672866	.	-	.	gene_id "ENSG00000161395"; transcript_id "G3652.5";
chr17	PacBio	exon	39673993	39674054	.	-	.	gene_id "ENSG00000161395"; transcript_id "G3652.5";
chr17	PacBio	exon	39674617	39674679	.	-	.	gene_id "ENSG00000161395"; transcript_id "G3652.5";
chr17	PacBio	exon	39684597	39684749	.	-	.	gene_id "ENSG00000161395"; transcript_id "G3652.5";
chr17	PacBio	exon	39685922	39686019	.	-	.	gene_id "ENSG00000161395"; transcript_id "G3652.5";
chr17	PacBio	exon	39687834	39688057	.	-	.	gene_id "ENSG00000161395"; transcript_id "G3652.5";
chr17	PacBio	CDS	39672803	39672866	.	-	.	gene_id "ENSG00000161395"; transcript_id "G3652.5";
chr17	PacBio	CDS	39673993	39674054	.	-	.	gene_id "ENSG00000161395"; transcript_id "G3652.5";
chr17	PacBio	CDS	39674617	39674679	.	-	.	gene_id "ENSG00000161395"; transcript_id "G3652.5";
chr17	PacBio	CDS	39684597	39684749	.	-	.	gene_id "ENSG00000161395"; transcript_id "G3652.5";
chr17	PacBio	CDS	39685922	39686019	.	-	.	gene_id "ENSG00000161395"; transcript_id "G3652.5";
chr17	PacBio	CDS	39687834	39688014	.	-	.	gene_id "ENSG00000161395"; transcript_id "G3652.5";
chr17	PacBio	transcript	39671123	39688072	.	-	.	gene_id "ENSG00000161395"; transcript_id "G3652.1";
chr17	PacBio	exon	39671123	39672866	.	-	.	gene_id "ENSG00000161395"; transcript_id "G3652.1";
chr17	PacBio	exon	39673051	39673157	.	-	.	gene_id "ENSG00000161395"; transcript_id "G3652.1";
chr17	PacBio	exon	39673993	39674054	.	-	.	gene_id "ENSG00000161395"; transcript_id "G3652.1";
chr17	PacBio	exon	39674617	39674679	.	-	.	gene_id "ENSG00000161395"; transcript_id "G3652.1";
chr17	PacBio	exon	39684597	39684749	.	-	.	gene_id "ENSG00000161395"; transcript_id "G3652.1";
chr17	PacBio	exon	39685922	39686019	.	-	.	gene_id "ENSG00000161395"; transcript_id "G3652.1";
chr17	PacBio	exon	39687834	39688072	.	-	.	gene_id "ENSG00000161395"; transcript_id "G3652.1";
chr17	PacBio	CDS	39672835	39672866	.	-	.	gene_id "ENSG00000161395"; transcript_id "G3652.1";
chr17	PacBio	CDS	39673051	39673157	.	-	.	gene_id "ENSG00000161395"; transcript_id "G3652.1";
chr17	PacBio	CDS	39673993	39674054	.	-	.	gene_id "ENSG00000161395"; transcript_id "G3652.1";
chr17	PacBio	CDS	39674617	39674679	.	-	.	gene_id "ENSG00000161395"; transcript_id "G3652.1";
chr17	PacBio	CDS	39684597	39684749	.	-	.	gene_id "ENSG00000161395"; transcript_id "G3652.1";
chr17	PacBio	CDS	39685922	39686019	.	-	.	gene_id "ENSG00000161395"; transcript_id "G3652.1";
chr17	PacBio	CDS	39687834	39688014	.	-	.	gene_id "ENSG00000161395"; transcript_id "G3652.1";
chr17	PacBio	transcript	39671123	39688124	.	-	.	gene_id "ENSG00000161395"; transcript_id "G3652.6";
chr17	PacBio	exon	39671123	39672866	.	-	.	gene_id "ENSG00000161395"; transcript_id "G3652.6";
chr17	PacBio	exon	39684597	39684749	.	-	.	gene_id "ENSG00000161395"; transcript_id "G3652.6";
chr17	PacBio	exon	39685922	39686019	.	-	.	gene_id "ENSG00000161395"; transcript_id "G3652.6";
chr17	PacBio	exon	39687834	39688124	.	-	.	gene_id "ENSG00000161395"; transcript_id "G3652.6";
chr17	PacBio	CDS	39672852	39672866	.	-	.	gene_id "ENSG00000161395"; transcript_id "G3652.6";
chr17	PacBio	CDS	39684597	39684749	.	-	.	gene_id "ENSG00000161395"; transcript_id "G3652.6";
chr17	PacBio	CDS	39685922	39686019	.	-	.	gene_id "ENSG00000161395"; transcript_id "G3652.6";
chr17	PacBio	CDS	39687834	39688014	.	-	.	gene_id "ENSG00000161395"; transcript_id "G3652.6";
chr17	PacBio	transcript	39738302	39747278	.	+	.	gene_id "ENSG00000141738"; transcript_id "G3653.1";
chr17	PacBio	exon	39738302	39738392	.	+	.	gene_id "ENSG00000141738"; transcript_id "G3653.1";
chr17	PacBio	exon	39742252	39742456	.	+	.	gene_id "ENSG00000141738"; transcript_id "G3653.1";
chr17	PacBio	exon	39742566	39742716	.	+	.	gene_id "ENSG00000141738"; transcript_id "G3653.1";
chr17	PacBio	exon	39742898	39743054	.	+	.	gene_id "ENSG00000141738"; transcript_id "G3653.1";
chr17	PacBio	exon	39743180	39743301	.	+	.	gene_id "ENSG00000141738"; transcript_id "G3653.1";
chr17	PacBio	exon	39743393	39743470	.	+	.	gene_id "ENSG00000141738"; transcript_id "G3653.1";
chr17	PacBio	exon	39744070	39744207	.	+	.	gene_id "ENSG00000141738"; transcript_id "G3653.1";
chr17	PacBio	exon	39744553	39744663	.	+	.	gene_id "ENSG00000141738"; transcript_id "G3653.1";
chr17	PacBio	exon	39744886	39744984	.	+	.	gene_id "ENSG00000141738"; transcript_id "G3653.1";
chr17	PacBio	exon	39745243	39745323	.	+	.	gene_id "ENSG00000141738"; transcript_id "G3653.1";
chr17	PacBio	exon	39745422	39745538	.	+	.	gene_id "ENSG00000141738"; transcript_id "G3653.1";
chr17	PacBio	exon	39745728	39745788	.	+	.	gene_id "ENSG00000141738"; transcript_id "G3653.1";
chr17	PacBio	exon	39745913	39746000	.	+	.	gene_id "ENSG00000141738"; transcript_id "G3653.1";
chr17	PacBio	exon	39746109	39746202	.	+	.	gene_id "ENSG00000141738"; transcript_id "G3653.1";
chr17	PacBio	exon	39746751	39747278	.	+	.	gene_id "ENSG00000141738"; transcript_id "G3653.1";
chr17	PacBio	CDS	39742302	39742456	.	+	.	gene_id "ENSG00000141738"; transcript_id "G3653.1";
chr17	PacBio	CDS	39742566	39742716	.	+	.	gene_id "ENSG00000141738"; transcript_id "G3653.1";
chr17	PacBio	CDS	39742898	39743054	.	+	.	gene_id "ENSG00000141738"; transcript_id "G3653.1";
chr17	PacBio	CDS	39743180	39743301	.	+	.	gene_id "ENSG00000141738"; transcript_id "G3653.1";
chr17	PacBio	CDS	39743393	39743470	.	+	.	gene_id "ENSG00000141738"; transcript_id "G3653.1";
chr17	PacBio	CDS	39744070	39744207	.	+	.	gene_id "ENSG00000141738"; transcript_id "G3653.1";
chr17	PacBio	CDS	39744553	39744663	.	+	.	gene_id "ENSG00000141738"; transcript_id "G3653.1";
chr17	PacBio	CDS	39744886	39744984	.	+	.	gene_id "ENSG00000141738"; transcript_id "G3653.1";
chr17	PacBio	CDS	39745243	39745323	.	+	.	gene_id "ENSG00000141738"; transcript_id "G3653.1";
chr17	PacBio	CDS	39745422	39745538	.	+	.	gene_id "ENSG00000141738"; transcript_id "G3653.1";
chr17	PacBio	CDS	39745728	39745788	.	+	.	gene_id "ENSG00000141738"; transcript_id "G3653.1";
chr17	PacBio	CDS	39745913	39746000	.	+	.	gene_id "ENSG00000141738"; transcript_id "G3653.1";
chr17	PacBio	CDS	39746109	39746202	.	+	.	gene_id "ENSG00000141738"; transcript_id "G3653.1";
chr17	PacBio	CDS	39746751	39746897	.	+	.	gene_id "ENSG00000141738"; transcript_id "G3653.1";
chr17	PacBio	transcript	39757721	39760482	.	-	.	gene_id "ENSG00000161405"; transcript_id "G3654.1";
chr17	PacBio	exon	39757721	39760482	.	-	.	gene_id "ENSG00000161405"; transcript_id "G3654.1";
chr17	PacBio	transcript	39759445	39760444	.	-	.	gene_id "ENSG00000161405"; transcript_id "G3654.2";
chr17	PacBio	exon	39759445	39760444	.	-	.	gene_id "ENSG00000161405"; transcript_id "G3654.2";
chr17	PacBio	transcript	39760175	39761819	.	-	.	gene_id "ENSG00000161405"; transcript_id "G3654.3";
chr17	PacBio	exon	39760175	39761819	.	-	.	gene_id "ENSG00000161405"; transcript_id "G3654.3";
chr17	PacBio	CDS	39760744	39761100	.	-	.	gene_id "ENSG00000161405"; transcript_id "G3654.3";
chr17	PacBio	transcript	39763269	39778143	.	-	.	gene_id "ENSG00000161405"; transcript_id "G3655.1";
chr17	PacBio	exon	39763269	39766493	.	-	.	gene_id "ENSG00000161405"; transcript_id "G3655.1";
chr17	PacBio	exon	39777651	39777767	.	-	.	gene_id "ENSG00000161405"; transcript_id "G3655.1";
chr17	PacBio	exon	39777885	39778143	.	-	.	gene_id "ENSG00000161405"; transcript_id "G3655.1";
chr17	PacBio	CDS	39765790	39766493	.	-	.	gene_id "ENSG00000161405"; transcript_id "G3655.1";
chr17	PacBio	CDS	39777651	39777735	.	-	.	gene_id "ENSG00000161405"; transcript_id "G3655.1";
chr17	PacBio	transcript	39763270	39864184	.	-	.	gene_id "ENSG00000161405"; transcript_id "G3655.2";
chr17	PacBio	exon	39763270	39766493	.	-	.	gene_id "ENSG00000161405"; transcript_id "G3655.2";
chr17	PacBio	exon	39777651	39777767	.	-	.	gene_id "ENSG00000161405"; transcript_id "G3655.2";
chr17	PacBio	exon	39788258	39788374	.	-	.	gene_id "ENSG00000161405"; transcript_id "G3655.2";
chr17	PacBio	exon	39791416	39791583	.	-	.	gene_id "ENSG00000161405"; transcript_id "G3655.2";
chr17	PacBio	exon	39792673	39792933	.	-	.	gene_id "ENSG00000161405"; transcript_id "G3655.2";
chr17	PacBio	exon	39829387	39829488	.	-	.	gene_id "ENSG00000161405"; transcript_id "G3655.2";
chr17	PacBio	exon	39832098	39832151	.	-	.	gene_id "ENSG00000161405"; transcript_id "G3655.2";
chr17	PacBio	exon	39864120	39864184	.	-	.	gene_id "ENSG00000161405"; transcript_id "G3655.2";
chr17	PacBio	CDS	39765790	39766493	.	-	.	gene_id "ENSG00000161405"; transcript_id "G3655.2";
chr17	PacBio	CDS	39777651	39777767	.	-	.	gene_id "ENSG00000161405"; transcript_id "G3655.2";
chr17	PacBio	CDS	39788258	39788374	.	-	.	gene_id "ENSG00000161405"; transcript_id "G3655.2";
chr17	PacBio	CDS	39791416	39791583	.	-	.	gene_id "ENSG00000161405"; transcript_id "G3655.2";
chr17	PacBio	CDS	39792673	39792933	.	-	.	gene_id "ENSG00000161405"; transcript_id "G3655.2";
chr17	PacBio	CDS	39829387	39829488	.	-	.	gene_id "ENSG00000161405"; transcript_id "G3655.2";
chr17	PacBio	CDS	39832098	39832151	.	-	.	gene_id "ENSG00000161405"; transcript_id "G3655.2";
chr17	PacBio	CDS	39864120	39864126	.	-	.	gene_id "ENSG00000161405"; transcript_id "G3655.2";
chr17	PacBio	transcript	39763653	39778275	.	-	.	gene_id "ENSG00000161405"; transcript_id "G3655.3";
chr17	PacBio	exon	39763653	39766493	.	-	.	gene_id "ENSG00000161405"; transcript_id "G3655.3";
chr17	PacBio	exon	39777651	39777767	.	-	.	gene_id "ENSG00000161405"; transcript_id "G3655.3";
chr17	PacBio	exon	39777885	39778275	.	-	.	gene_id "ENSG00000161405"; transcript_id "G3655.3";
chr17	PacBio	CDS	39765790	39766493	.	-	.	gene_id "ENSG00000161405"; transcript_id "G3655.3";
chr17	PacBio	CDS	39777651	39777735	.	-	.	gene_id "ENSG00000161405"; transcript_id "G3655.3";
chr17	PacBio	transcript	39763872	39767183	.	-	.	gene_id "ENSG00000161405"; transcript_id "G3655.4";
chr17	PacBio	exon	39763872	39766493	.	-	.	gene_id "ENSG00000161405"; transcript_id "G3655.4";
chr17	PacBio	exon	39767079	39767183	.	-	.	gene_id "ENSG00000161405"; transcript_id "G3655.4";
chr17	PacBio	CDS	39765790	39766410	.	-	.	gene_id "ENSG00000161405"; transcript_id "G3655.4";
chr17	PacBio	transcript	39763872	39778119	.	-	.	gene_id "ENSG00000161405"; transcript_id "G3655.5";
chr17	PacBio	exon	39763872	39766493	.	-	.	gene_id "ENSG00000161405"; transcript_id "G3655.5";
chr17	PacBio	exon	39777651	39777767	.	-	.	gene_id "ENSG00000161405"; transcript_id "G3655.5";
chr17	PacBio	exon	39777885	39778119	.	-	.	gene_id "ENSG00000161405"; transcript_id "G3655.5";
chr17	PacBio	CDS	39765790	39766493	.	-	.	gene_id "ENSG00000161405"; transcript_id "G3655.5";
chr17	PacBio	CDS	39777651	39777735	.	-	.	gene_id "ENSG00000161405"; transcript_id "G3655.5";
chr17	PacBio	transcript	39763872	39864243	.	-	.	gene_id "ENSG00000161405"; transcript_id "G3655.6";
chr17	PacBio	exon	39763872	39766493	.	-	.	gene_id "ENSG00000161405"; transcript_id "G3655.6";
chr17	PacBio	exon	39777651	39777767	.	-	.	gene_id "ENSG00000161405"; transcript_id "G3655.6";
chr17	PacBio	exon	39788258	39788374	.	-	.	gene_id "ENSG00000161405"; transcript_id "G3655.6";
chr17	PacBio	exon	39791416	39791583	.	-	.	gene_id "ENSG00000161405"; transcript_id "G3655.6";
chr17	PacBio	exon	39792673	39792933	.	-	.	gene_id "ENSG00000161405"; transcript_id "G3655.6";
chr17	PacBio	exon	39819340	39819520	.	-	.	gene_id "ENSG00000161405"; transcript_id "G3655.6";
chr17	PacBio	exon	39829387	39829488	.	-	.	gene_id "ENSG00000161405"; transcript_id "G3655.6";
chr17	PacBio	exon	39832098	39832151	.	-	.	gene_id "ENSG00000161405"; transcript_id "G3655.6";
chr17	PacBio	exon	39864120	39864243	.	-	.	gene_id "ENSG00000161405"; transcript_id "G3655.6";
chr17	PacBio	CDS	39765790	39766493	.	-	.	gene_id "ENSG00000161405"; transcript_id "G3655.6";
chr17	PacBio	CDS	39777651	39777767	.	-	.	gene_id "ENSG00000161405"; transcript_id "G3655.6";
chr17	PacBio	CDS	39788258	39788374	.	-	.	gene_id "ENSG00000161405"; transcript_id "G3655.6";
chr17	PacBio	CDS	39791416	39791583	.	-	.	gene_id "ENSG00000161405"; transcript_id "G3655.6";
chr17	PacBio	CDS	39792673	39792933	.	-	.	gene_id "ENSG00000161405"; transcript_id "G3655.6";
chr17	PacBio	CDS	39819340	39819403	.	-	.	gene_id "ENSG00000161405"; transcript_id "G3655.6";
chr17	PacBio	transcript	39763872	39864272	.	-	.	gene_id "ENSG00000161405"; transcript_id "G3655.9";
chr17	PacBio	exon	39763872	39766493	.	-	.	gene_id "ENSG00000161405"; transcript_id "G3655.9";
chr17	PacBio	exon	39788258	39788374	.	-	.	gene_id "ENSG00000161405"; transcript_id "G3655.9";
chr17	PacBio	exon	39791416	39791583	.	-	.	gene_id "ENSG00000161405"; transcript_id "G3655.9";
chr17	PacBio	exon	39792673	39792933	.	-	.	gene_id "ENSG00000161405"; transcript_id "G3655.9";
chr17	PacBio	exon	39829387	39829488	.	-	.	gene_id "ENSG00000161405"; transcript_id "G3655.9";
chr17	PacBio	exon	39832098	39832151	.	-	.	gene_id "ENSG00000161405"; transcript_id "G3655.9";
chr17	PacBio	exon	39864120	39864272	.	-	.	gene_id "ENSG00000161405"; transcript_id "G3655.9";
chr17	PacBio	CDS	39765790	39766493	.	-	.	gene_id "ENSG00000161405"; transcript_id "G3655.9";
chr17	PacBio	CDS	39788258	39788374	.	-	.	gene_id "ENSG00000161405"; transcript_id "G3655.9";
chr17	PacBio	CDS	39791416	39791583	.	-	.	gene_id "ENSG00000161405"; transcript_id "G3655.9";
chr17	PacBio	CDS	39792673	39792933	.	-	.	gene_id "ENSG00000161405"; transcript_id "G3655.9";
chr17	PacBio	CDS	39829387	39829488	.	-	.	gene_id "ENSG00000161405"; transcript_id "G3655.9";
chr17	PacBio	CDS	39832098	39832151	.	-	.	gene_id "ENSG00000161405"; transcript_id "G3655.9";
chr17	PacBio	CDS	39864120	39864126	.	-	.	gene_id "ENSG00000161405"; transcript_id "G3655.9";
chr17	PacBio	transcript	39763872	39864360	.	-	.	gene_id "ENSG00000161405"; transcript_id "G3655.8";
chr17	PacBio	exon	39763872	39766493	.	-	.	gene_id "ENSG00000161405"; transcript_id "G3655.8";
chr17	PacBio	exon	39777651	39777767	.	-	.	gene_id "ENSG00000161405"; transcript_id "G3655.8";
chr17	PacBio	exon	39788258	39788374	.	-	.	gene_id "ENSG00000161405"; transcript_id "G3655.8";
chr17	PacBio	exon	39792673	39792933	.	-	.	gene_id "ENSG00000161405"; transcript_id "G3655.8";
chr17	PacBio	exon	39829387	39829488	.	-	.	gene_id "ENSG00000161405"; transcript_id "G3655.8";
chr17	PacBio	exon	39832098	39832151	.	-	.	gene_id "ENSG00000161405"; transcript_id "G3655.8";
chr17	PacBio	exon	39864120	39864360	.	-	.	gene_id "ENSG00000161405"; transcript_id "G3655.8";
chr17	PacBio	CDS	39765790	39766493	.	-	.	gene_id "ENSG00000161405"; transcript_id "G3655.8";
chr17	PacBio	CDS	39777651	39777767	.	-	.	gene_id "ENSG00000161405"; transcript_id "G3655.8";
chr17	PacBio	CDS	39788258	39788374	.	-	.	gene_id "ENSG00000161405"; transcript_id "G3655.8";
chr17	PacBio	CDS	39792673	39792933	.	-	.	gene_id "ENSG00000161405"; transcript_id "G3655.8";
chr17	PacBio	CDS	39829387	39829488	.	-	.	gene_id "ENSG00000161405"; transcript_id "G3655.8";
chr17	PacBio	CDS	39832098	39832151	.	-	.	gene_id "ENSG00000161405"; transcript_id "G3655.8";
chr17	PacBio	CDS	39864120	39864126	.	-	.	gene_id "ENSG00000161405"; transcript_id "G3655.8";
chr17	PacBio	transcript	39763872	39865057	.	-	.	gene_id "ENSG00000161405"; transcript_id "G3655.7";
chr17	PacBio	exon	39763872	39766493	.	-	.	gene_id "ENSG00000161405"; transcript_id "G3655.7";
chr17	PacBio	exon	39777651	39777767	.	-	.	gene_id "ENSG00000161405"; transcript_id "G3655.7";
chr17	PacBio	exon	39788258	39788374	.	-	.	gene_id "ENSG00000161405"; transcript_id "G3655.7";
chr17	PacBio	exon	39791416	39791583	.	-	.	gene_id "ENSG00000161405"; transcript_id "G3655.7";
chr17	PacBio	exon	39792673	39792933	.	-	.	gene_id "ENSG00000161405"; transcript_id "G3655.7";
chr17	PacBio	exon	39829387	39829488	.	-	.	gene_id "ENSG00000161405"; transcript_id "G3655.7";
chr17	PacBio	exon	39832098	39832151	.	-	.	gene_id "ENSG00000161405"; transcript_id "G3655.7";
chr17	PacBio	exon	39864120	39865057	.	-	.	gene_id "ENSG00000161405"; transcript_id "G3655.7";
chr17	PacBio	CDS	39765790	39766493	.	-	.	gene_id "ENSG00000161405"; transcript_id "G3655.7";
chr17	PacBio	CDS	39777651	39777767	.	-	.	gene_id "ENSG00000161405"; transcript_id "G3655.7";
chr17	PacBio	CDS	39788258	39788374	.	-	.	gene_id "ENSG00000161405"; transcript_id "G3655.7";
chr17	PacBio	CDS	39791416	39791583	.	-	.	gene_id "ENSG00000161405"; transcript_id "G3655.7";
chr17	PacBio	CDS	39792673	39792933	.	-	.	gene_id "ENSG00000161405"; transcript_id "G3655.7";
chr17	PacBio	CDS	39829387	39829488	.	-	.	gene_id "ENSG00000161405"; transcript_id "G3655.7";
chr17	PacBio	CDS	39832098	39832151	.	-	.	gene_id "ENSG00000161405"; transcript_id "G3655.7";
chr17	PacBio	CDS	39864120	39864126	.	-	.	gene_id "ENSG00000161405"; transcript_id "G3655.7";
chr17	PacBio	transcript	39764460	39778012	.	-	.	gene_id "ENSG00000161405"; transcript_id "G3655.10";
chr17	PacBio	exon	39764460	39766493	.	-	.	gene_id "ENSG00000161405"; transcript_id "G3655.10";
chr17	PacBio	exon	39777651	39777767	.	-	.	gene_id "ENSG00000161405"; transcript_id "G3655.10";
chr17	PacBio	exon	39777885	39778012	.	-	.	gene_id "ENSG00000161405"; transcript_id "G3655.10";
chr17	PacBio	CDS	39765790	39766493	.	-	.	gene_id "ENSG00000161405"; transcript_id "G3655.10";
chr17	PacBio	CDS	39777651	39777735	.	-	.	gene_id "ENSG00000161405"; transcript_id "G3655.10";
chr17	PacBio	transcript	39764958	39778119	.	-	.	gene_id "ENSG00000161405"; transcript_id "G3655.11";
chr17	PacBio	exon	39764958	39766493	.	-	.	gene_id "ENSG00000161405"; transcript_id "G3655.11";
chr17	PacBio	exon	39777651	39777767	.	-	.	gene_id "ENSG00000161405"; transcript_id "G3655.11";
chr17	PacBio	exon	39777885	39778119	.	-	.	gene_id "ENSG00000161405"; transcript_id "G3655.11";
chr17	PacBio	CDS	39765790	39766493	.	-	.	gene_id "ENSG00000161405"; transcript_id "G3655.11";
chr17	PacBio	CDS	39777651	39777735	.	-	.	gene_id "ENSG00000161405"; transcript_id "G3655.11";
chr17	PacBio	transcript	39764958	39864360	.	-	.	gene_id "ENSG00000161405"; transcript_id "G3655.12";
chr17	PacBio	exon	39764958	39766493	.	-	.	gene_id "ENSG00000161405"; transcript_id "G3655.12";
chr17	PacBio	exon	39777651	39777767	.	-	.	gene_id "ENSG00000161405"; transcript_id "G3655.12";
chr17	PacBio	exon	39788258	39788374	.	-	.	gene_id "ENSG00000161405"; transcript_id "G3655.12";
chr17	PacBio	exon	39791416	39791583	.	-	.	gene_id "ENSG00000161405"; transcript_id "G3655.12";
chr17	PacBio	exon	39792673	39792933	.	-	.	gene_id "ENSG00000161405"; transcript_id "G3655.12";
chr17	PacBio	exon	39829387	39829488	.	-	.	gene_id "ENSG00000161405"; transcript_id "G3655.12";
chr17	PacBio	exon	39832098	39832151	.	-	.	gene_id "ENSG00000161405"; transcript_id "G3655.12";
chr17	PacBio	exon	39864120	39864360	.	-	.	gene_id "ENSG00000161405"; transcript_id "G3655.12";
chr17	PacBio	CDS	39765790	39766493	.	-	.	gene_id "ENSG00000161405"; transcript_id "G3655.12";
chr17	PacBio	CDS	39777651	39777767	.	-	.	gene_id "ENSG00000161405"; transcript_id "G3655.12";
chr17	PacBio	CDS	39788258	39788374	.	-	.	gene_id "ENSG00000161405"; transcript_id "G3655.12";
chr17	PacBio	CDS	39791416	39791583	.	-	.	gene_id "ENSG00000161405"; transcript_id "G3655.12";
chr17	PacBio	CDS	39792673	39792933	.	-	.	gene_id "ENSG00000161405"; transcript_id "G3655.12";
chr17	PacBio	CDS	39829387	39829488	.	-	.	gene_id "ENSG00000161405"; transcript_id "G3655.12";
chr17	PacBio	CDS	39832098	39832151	.	-	.	gene_id "ENSG00000161405"; transcript_id "G3655.12";
chr17	PacBio	CDS	39864120	39864126	.	-	.	gene_id "ENSG00000161405"; transcript_id "G3655.12";
chr17	PacBio	transcript	39765084	39766494	.	-	.	gene_id "ENSG00000161405"; transcript_id "G3655.13";
chr17	PacBio	exon	39765084	39766494	.	-	.	gene_id "ENSG00000161405"; transcript_id "G3655.13";
chr17	PacBio	CDS	39765790	39766449	.	-	.	gene_id "ENSG00000161405"; transcript_id "G3655.13";
chr17	PacBio	transcript	39772844	39778004	.	-	.	gene_id "ENSG00000161405"; transcript_id "G3655.14";
chr17	PacBio	exon	39772844	39777767	.	-	.	gene_id "ENSG00000161405"; transcript_id "G3655.14";
chr17	PacBio	exon	39777885	39778004	.	-	.	gene_id "ENSG00000161405"; transcript_id "G3655.14";
chr17	PacBio	transcript	39772845	39777891	.	-	.	gene_id "ENSG00000161405"; transcript_id "G3655.15";
chr17	PacBio	exon	39772845	39777891	.	-	.	gene_id "ENSG00000161405"; transcript_id "G3655.15";
chr17	PacBio	transcript	39773581	39777864	.	-	.	gene_id "ENSG00000161405"; transcript_id "G3655.16";
chr17	PacBio	exon	39773581	39777864	.	-	.	gene_id "ENSG00000161405"; transcript_id "G3655.16";
chr17	PacBio	transcript	39786642	39864192	.	-	.	gene_id "ENSG00000161405"; transcript_id "G3655.17";
chr17	PacBio	exon	39786642	39788374	.	-	.	gene_id "ENSG00000161405"; transcript_id "G3655.17";
chr17	PacBio	exon	39791416	39791583	.	-	.	gene_id "ENSG00000161405"; transcript_id "G3655.17";
chr17	PacBio	exon	39792673	39792933	.	-	.	gene_id "ENSG00000161405"; transcript_id "G3655.17";
chr17	PacBio	exon	39829387	39829488	.	-	.	gene_id "ENSG00000161405"; transcript_id "G3655.17";
chr17	PacBio	exon	39832098	39832151	.	-	.	gene_id "ENSG00000161405"; transcript_id "G3655.17";
chr17	PacBio	exon	39864120	39864192	.	-	.	gene_id "ENSG00000161405"; transcript_id "G3655.17";
chr17	PacBio	CDS	39788214	39788374	.	-	.	gene_id "ENSG00000161405"; transcript_id "G3655.17";
chr17	PacBio	CDS	39791416	39791583	.	-	.	gene_id "ENSG00000161405"; transcript_id "G3655.17";
chr17	PacBio	CDS	39792673	39792933	.	-	.	gene_id "ENSG00000161405"; transcript_id "G3655.17";
chr17	PacBio	CDS	39829387	39829488	.	-	.	gene_id "ENSG00000161405"; transcript_id "G3655.17";
chr17	PacBio	CDS	39832098	39832151	.	-	.	gene_id "ENSG00000161405"; transcript_id "G3655.17";
chr17	PacBio	CDS	39864120	39864126	.	-	.	gene_id "ENSG00000161405"; transcript_id "G3655.17";
chr17	PacBio	transcript	39827017	39864312	.	-	.	gene_id "ENSG00000161405"; transcript_id "G3655.18";
chr17	PacBio	exon	39827017	39829488	.	-	.	gene_id "ENSG00000161405"; transcript_id "G3655.18";
chr17	PacBio	exon	39832098	39832151	.	-	.	gene_id "ENSG00000161405"; transcript_id "G3655.18";
chr17	PacBio	exon	39864120	39864312	.	-	.	gene_id "ENSG00000161405"; transcript_id "G3655.18";
chr17	PacBio	CDS	39829376	39829488	.	-	.	gene_id "ENSG00000161405"; transcript_id "G3655.18";
chr17	PacBio	CDS	39832098	39832151	.	-	.	gene_id "ENSG00000161405"; transcript_id "G3655.18";
chr17	PacBio	CDS	39864120	39864126	.	-	.	gene_id "ENSG00000161405"; transcript_id "G3655.18";
chr17	PacBio	transcript	39827488	39829833	.	-	.	gene_id "ENSG00000161405"; transcript_id "G3655.19";
chr17	PacBio	exon	39827488	39829833	.	-	.	gene_id "ENSG00000161405"; transcript_id "G3655.19";
chr17	PacBio	transcript	39827489	39864398	.	-	.	gene_id "ENSG00000161405"; transcript_id "G3655.20";
chr17	PacBio	exon	39827489	39829488	.	-	.	gene_id "ENSG00000161405"; transcript_id "G3655.20";
chr17	PacBio	exon	39832098	39832151	.	-	.	gene_id "ENSG00000161405"; transcript_id "G3655.20";
chr17	PacBio	exon	39864120	39864398	.	-	.	gene_id "ENSG00000161405"; transcript_id "G3655.20";
chr17	PacBio	CDS	39829376	39829488	.	-	.	gene_id "ENSG00000161405"; transcript_id "G3655.20";
chr17	PacBio	CDS	39832098	39832151	.	-	.	gene_id "ENSG00000161405"; transcript_id "G3655.20";
chr17	PacBio	CDS	39864120	39864126	.	-	.	gene_id "ENSG00000161405"; transcript_id "G3655.20";
chr17	PacBio	transcript	39859345	39864202	.	-	.	gene_id "ENSG00000161405"; transcript_id "G3655.21";
chr17	PacBio	exon	39859345	39864202	.	-	.	gene_id "ENSG00000161405"; transcript_id "G3655.21";
chr17	PacBio	transcript	39860951	39864207	.	-	.	gene_id "ENSG00000161405"; transcript_id "G3655.22";
chr17	PacBio	exon	39860951	39864207	.	-	.	gene_id "ENSG00000161405"; transcript_id "G3655.22";
chr17	PacBio	transcript	39868161	39877897	.	+	.	gene_id "ENSG00000186075"; transcript_id "G3656.1";
chr17	PacBio	exon	39868161	39868406	.	+	.	gene_id "ENSG00000186075"; transcript_id "G3656.1";
chr17	PacBio	exon	39868549	39868614	.	+	.	gene_id "ENSG00000186075"; transcript_id "G3656.1";
chr17	PacBio	exon	39870255	39870395	.	+	.	gene_id "ENSG00000186075"; transcript_id "G3656.1";
chr17	PacBio	exon	39870694	39870819	.	+	.	gene_id "ENSG00000186075"; transcript_id "G3656.1";
chr17	PacBio	exon	39871464	39871625	.	+	.	gene_id "ENSG00000186075"; transcript_id "G3656.1";
chr17	PacBio	exon	39872270	39872488	.	+	.	gene_id "ENSG00000186075"; transcript_id "G3656.1";
chr17	PacBio	exon	39873044	39873126	.	+	.	gene_id "ENSG00000186075"; transcript_id "G3656.1";
chr17	PacBio	exon	39875254	39875434	.	+	.	gene_id "ENSG00000186075"; transcript_id "G3656.1";
chr17	PacBio	exon	39876682	39877897	.	+	.	gene_id "ENSG00000186075"; transcript_id "G3656.1";
chr17	PacBio	CDS	39868358	39868406	.	+	.	gene_id "ENSG00000186075"; transcript_id "G3656.1";
chr17	PacBio	CDS	39868549	39868614	.	+	.	gene_id "ENSG00000186075"; transcript_id "G3656.1";
chr17	PacBio	CDS	39870255	39870395	.	+	.	gene_id "ENSG00000186075"; transcript_id "G3656.1";
chr17	PacBio	CDS	39870694	39870819	.	+	.	gene_id "ENSG00000186075"; transcript_id "G3656.1";
chr17	PacBio	CDS	39871464	39871625	.	+	.	gene_id "ENSG00000186075"; transcript_id "G3656.1";
chr17	PacBio	CDS	39872270	39872488	.	+	.	gene_id "ENSG00000186075"; transcript_id "G3656.1";
chr17	PacBio	CDS	39873044	39873126	.	+	.	gene_id "ENSG00000186075"; transcript_id "G3656.1";
chr17	PacBio	CDS	39875254	39875434	.	+	.	gene_id "ENSG00000186075"; transcript_id "G3656.1";
chr17	PacBio	CDS	39876682	39876809	.	+	.	gene_id "ENSG00000186075"; transcript_id "G3656.1";
chr17	PacBio	transcript	39868210	39877143	.	+	.	gene_id "ENSG00000186075"; transcript_id "G3656.2";
chr17	PacBio	exon	39868210	39868406	.	+	.	gene_id "ENSG00000186075"; transcript_id "G3656.2";
chr17	PacBio	exon	39868549	39868614	.	+	.	gene_id "ENSG00000186075"; transcript_id "G3656.2";
chr17	PacBio	exon	39870255	39870395	.	+	.	gene_id "ENSG00000186075"; transcript_id "G3656.2";
chr17	PacBio	exon	39870694	39870819	.	+	.	gene_id "ENSG00000186075"; transcript_id "G3656.2";
chr17	PacBio	exon	39871464	39871625	.	+	.	gene_id "ENSG00000186075"; transcript_id "G3656.2";
chr17	PacBio	exon	39872270	39872488	.	+	.	gene_id "ENSG00000186075"; transcript_id "G3656.2";
chr17	PacBio	exon	39873044	39873126	.	+	.	gene_id "ENSG00000186075"; transcript_id "G3656.2";
chr17	PacBio	exon	39875254	39875434	.	+	.	gene_id "ENSG00000186075"; transcript_id "G3656.2";
chr17	PacBio	exon	39876682	39877143	.	+	.	gene_id "ENSG00000186075"; transcript_id "G3656.2";
chr17	PacBio	CDS	39868358	39868406	.	+	.	gene_id "ENSG00000186075"; transcript_id "G3656.2";
chr17	PacBio	CDS	39868549	39868614	.	+	.	gene_id "ENSG00000186075"; transcript_id "G3656.2";
chr17	PacBio	CDS	39870255	39870395	.	+	.	gene_id "ENSG00000186075"; transcript_id "G3656.2";
chr17	PacBio	CDS	39870694	39870819	.	+	.	gene_id "ENSG00000186075"; transcript_id "G3656.2";
chr17	PacBio	CDS	39871464	39871625	.	+	.	gene_id "ENSG00000186075"; transcript_id "G3656.2";
chr17	PacBio	CDS	39872270	39872488	.	+	.	gene_id "ENSG00000186075"; transcript_id "G3656.2";
chr17	PacBio	CDS	39873044	39873126	.	+	.	gene_id "ENSG00000186075"; transcript_id "G3656.2";
chr17	PacBio	CDS	39875254	39875434	.	+	.	gene_id "ENSG00000186075"; transcript_id "G3656.2";
chr17	PacBio	CDS	39876682	39876809	.	+	.	gene_id "ENSG00000186075"; transcript_id "G3656.2";
chr17	PacBio	transcript	39868210	39877893	.	+	.	gene_id "ENSG00000186075"; transcript_id "G3656.3";
chr17	PacBio	exon	39868210	39868406	.	+	.	gene_id "ENSG00000186075"; transcript_id "G3656.3";
chr17	PacBio	exon	39870694	39870819	.	+	.	gene_id "ENSG00000186075"; transcript_id "G3656.3";
chr17	PacBio	exon	39871464	39871625	.	+	.	gene_id "ENSG00000186075"; transcript_id "G3656.3";
chr17	PacBio	exon	39872270	39872488	.	+	.	gene_id "ENSG00000186075"; transcript_id "G3656.3";
chr17	PacBio	exon	39873044	39873126	.	+	.	gene_id "ENSG00000186075"; transcript_id "G3656.3";
chr17	PacBio	exon	39875254	39875434	.	+	.	gene_id "ENSG00000186075"; transcript_id "G3656.3";
chr17	PacBio	exon	39876682	39877893	.	+	.	gene_id "ENSG00000186075"; transcript_id "G3656.3";
chr17	PacBio	CDS	39868358	39868406	.	+	.	gene_id "ENSG00000186075"; transcript_id "G3656.3";
chr17	PacBio	CDS	39870694	39870819	.	+	.	gene_id "ENSG00000186075"; transcript_id "G3656.3";
chr17	PacBio	CDS	39871464	39871625	.	+	.	gene_id "ENSG00000186075"; transcript_id "G3656.3";
chr17	PacBio	CDS	39872270	39872488	.	+	.	gene_id "ENSG00000186075"; transcript_id "G3656.3";
chr17	PacBio	CDS	39873044	39873126	.	+	.	gene_id "ENSG00000186075"; transcript_id "G3656.3";
chr17	PacBio	CDS	39875254	39875434	.	+	.	gene_id "ENSG00000186075"; transcript_id "G3656.3";
chr17	PacBio	CDS	39876682	39876809	.	+	.	gene_id "ENSG00000186075"; transcript_id "G3656.3";
chr17	PacBio	transcript	39868238	39877891	.	+	.	gene_id "ENSG00000186075"; transcript_id "G3656.4";
chr17	PacBio	exon	39868238	39868406	.	+	.	gene_id "ENSG00000186075"; transcript_id "G3656.4";
chr17	PacBio	exon	39868549	39868614	.	+	.	gene_id "ENSG00000186075"; transcript_id "G3656.4";
chr17	PacBio	exon	39870694	39870819	.	+	.	gene_id "ENSG00000186075"; transcript_id "G3656.4";
chr17	PacBio	exon	39871464	39871625	.	+	.	gene_id "ENSG00000186075"; transcript_id "G3656.4";
chr17	PacBio	exon	39872270	39872488	.	+	.	gene_id "ENSG00000186075"; transcript_id "G3656.4";
chr17	PacBio	exon	39873044	39873126	.	+	.	gene_id "ENSG00000186075"; transcript_id "G3656.4";
chr17	PacBio	exon	39875254	39875434	.	+	.	gene_id "ENSG00000186075"; transcript_id "G3656.4";
chr17	PacBio	exon	39876682	39877891	.	+	.	gene_id "ENSG00000186075"; transcript_id "G3656.4";
chr17	PacBio	CDS	39868358	39868406	.	+	.	gene_id "ENSG00000186075"; transcript_id "G3656.4";
chr17	PacBio	CDS	39868549	39868614	.	+	.	gene_id "ENSG00000186075"; transcript_id "G3656.4";
chr17	PacBio	CDS	39870694	39870819	.	+	.	gene_id "ENSG00000186075"; transcript_id "G3656.4";
chr17	PacBio	CDS	39871464	39871625	.	+	.	gene_id "ENSG00000186075"; transcript_id "G3656.4";
chr17	PacBio	CDS	39872270	39872488	.	+	.	gene_id "ENSG00000186075"; transcript_id "G3656.4";
chr17	PacBio	CDS	39873044	39873126	.	+	.	gene_id "ENSG00000186075"; transcript_id "G3656.4";
chr17	PacBio	CDS	39875254	39875434	.	+	.	gene_id "ENSG00000186075"; transcript_id "G3656.4";
chr17	PacBio	CDS	39876682	39876809	.	+	.	gene_id "ENSG00000186075"; transcript_id "G3656.4";
chr17	PacBio	transcript	39868263	39877146	.	+	.	gene_id "ENSG00000186075"; transcript_id "G3656.5";
chr17	PacBio	exon	39868263	39868406	.	+	.	gene_id "ENSG00000186075"; transcript_id "G3656.5";
chr17	PacBio	exon	39868549	39868614	.	+	.	gene_id "ENSG00000186075"; transcript_id "G3656.5";
chr17	PacBio	exon	39870694	39870819	.	+	.	gene_id "ENSG00000186075"; transcript_id "G3656.5";
chr17	PacBio	exon	39871464	39871625	.	+	.	gene_id "ENSG00000186075"; transcript_id "G3656.5";
chr17	PacBio	exon	39872270	39872488	.	+	.	gene_id "ENSG00000186075"; transcript_id "G3656.5";
chr17	PacBio	exon	39873044	39873126	.	+	.	gene_id "ENSG00000186075"; transcript_id "G3656.5";
chr17	PacBio	exon	39875254	39875434	.	+	.	gene_id "ENSG00000186075"; transcript_id "G3656.5";
chr17	PacBio	exon	39876682	39877146	.	+	.	gene_id "ENSG00000186075"; transcript_id "G3656.5";
chr17	PacBio	CDS	39868358	39868406	.	+	.	gene_id "ENSG00000186075"; transcript_id "G3656.5";
chr17	PacBio	CDS	39868549	39868614	.	+	.	gene_id "ENSG00000186075"; transcript_id "G3656.5";
chr17	PacBio	CDS	39870694	39870819	.	+	.	gene_id "ENSG00000186075"; transcript_id "G3656.5";
chr17	PacBio	CDS	39871464	39871625	.	+	.	gene_id "ENSG00000186075"; transcript_id "G3656.5";
chr17	PacBio	CDS	39872270	39872488	.	+	.	gene_id "ENSG00000186075"; transcript_id "G3656.5";
chr17	PacBio	CDS	39873044	39873126	.	+	.	gene_id "ENSG00000186075"; transcript_id "G3656.5";
chr17	PacBio	CDS	39875254	39875434	.	+	.	gene_id "ENSG00000186075"; transcript_id "G3656.5";
chr17	PacBio	CDS	39876682	39876809	.	+	.	gene_id "ENSG00000186075"; transcript_id "G3656.5";
chr17	PacBio	transcript	39921042	39927034	.	-	.	gene_id "ENSG00000172057"; transcript_id "G3657.2";
chr17	PacBio	exon	39921042	39922685	.	-	.	gene_id "ENSG00000172057"; transcript_id "G3657.2";
chr17	PacBio	exon	39923112	39923263	.	-	.	gene_id "ENSG00000172057"; transcript_id "G3657.2";
chr17	PacBio	exon	39924030	39924225	.	-	.	gene_id "ENSG00000172057"; transcript_id "G3657.2";
chr17	PacBio	exon	39926817	39927034	.	-	.	gene_id "ENSG00000172057"; transcript_id "G3657.2";
chr17	PacBio	CDS	39922550	39922685	.	-	.	gene_id "ENSG00000172057"; transcript_id "G3657.2";
chr17	PacBio	CDS	39923112	39923263	.	-	.	gene_id "ENSG00000172057"; transcript_id "G3657.2";
chr17	PacBio	CDS	39924030	39924225	.	-	.	gene_id "ENSG00000172057"; transcript_id "G3657.2";
chr17	PacBio	CDS	39926817	39926848	.	-	.	gene_id "ENSG00000172057"; transcript_id "G3657.2";
chr17	PacBio	transcript	39921043	39927601	.	-	.	gene_id "ENSG00000172057"; transcript_id "G3657.3";
chr17	PacBio	exon	39921043	39922299	.	-	.	gene_id "ENSG00000172057"; transcript_id "G3657.3";
chr17	PacBio	exon	39922498	39922685	.	-	.	gene_id "ENSG00000172057"; transcript_id "G3657.3";
chr17	PacBio	exon	39923112	39923263	.	-	.	gene_id "ENSG00000172057"; transcript_id "G3657.3";
chr17	PacBio	exon	39924030	39924225	.	-	.	gene_id "ENSG00000172057"; transcript_id "G3657.3";
chr17	PacBio	exon	39927484	39927601	.	-	.	gene_id "ENSG00000172057"; transcript_id "G3657.3";
chr17	PacBio	CDS	39922550	39922685	.	-	.	gene_id "ENSG00000172057"; transcript_id "G3657.3";
chr17	PacBio	CDS	39923112	39923263	.	-	.	gene_id "ENSG00000172057"; transcript_id "G3657.3";
chr17	PacBio	CDS	39924030	39924203	.	-	.	gene_id "ENSG00000172057"; transcript_id "G3657.3";
chr17	PacBio	transcript	39921043	39927601	.	-	.	gene_id "ENSG00000172057"; transcript_id "G3657.4";
chr17	PacBio	exon	39921043	39922685	.	-	.	gene_id "ENSG00000172057"; transcript_id "G3657.4";
chr17	PacBio	exon	39923112	39923263	.	-	.	gene_id "ENSG00000172057"; transcript_id "G3657.4";
chr17	PacBio	exon	39924030	39924225	.	-	.	gene_id "ENSG00000172057"; transcript_id "G3657.4";
chr17	PacBio	exon	39927484	39927601	.	-	.	gene_id "ENSG00000172057"; transcript_id "G3657.4";
chr17	PacBio	CDS	39922550	39922685	.	-	.	gene_id "ENSG00000172057"; transcript_id "G3657.4";
chr17	PacBio	CDS	39923112	39923263	.	-	.	gene_id "ENSG00000172057"; transcript_id "G3657.4";
chr17	PacBio	CDS	39924030	39924203	.	-	.	gene_id "ENSG00000172057"; transcript_id "G3657.4";
chr17	PacBio	transcript	39921043	39927601	.	-	.	gene_id "ENSG00000172057"; transcript_id "G3657.5";
chr17	PacBio	exon	39921043	39923263	.	-	.	gene_id "ENSG00000172057"; transcript_id "G3657.5";
chr17	PacBio	exon	39924030	39924225	.	-	.	gene_id "ENSG00000172057"; transcript_id "G3657.5";
chr17	PacBio	exon	39927484	39927601	.	-	.	gene_id "ENSG00000172057"; transcript_id "G3657.5";
chr17	PacBio	CDS	39923108	39923263	.	-	.	gene_id "ENSG00000172057"; transcript_id "G3657.5";
chr17	PacBio	CDS	39924030	39924203	.	-	.	gene_id "ENSG00000172057"; transcript_id "G3657.5";
chr17	PacBio	transcript	39980805	39997957	.	+	.	gene_id "ENSG00000108344"; transcript_id "G3658.1";
chr17	PacBio	exon	39980805	39981190	.	+	.	gene_id "ENSG00000108344"; transcript_id "G3658.1";
chr17	PacBio	exon	39984294	39984484	.	+	.	gene_id "ENSG00000108344"; transcript_id "G3658.1";
chr17	PacBio	exon	39986575	39986712	.	+	.	gene_id "ENSG00000108344"; transcript_id "G3658.1";
chr17	PacBio	exon	39988683	39988819	.	+	.	gene_id "ENSG00000108344"; transcript_id "G3658.1";
chr17	PacBio	exon	39989739	39989929	.	+	.	gene_id "ENSG00000108344"; transcript_id "G3658.1";
chr17	PacBio	exon	39990094	39990197	.	+	.	gene_id "ENSG00000108344"; transcript_id "G3658.1";
chr17	PacBio	exon	39996183	39996338	.	+	.	gene_id "ENSG00000108344"; transcript_id "G3658.1";
chr17	PacBio	exon	39997330	39997380	.	+	.	gene_id "ENSG00000108344"; transcript_id "G3658.1";
chr17	PacBio	exon	39997504	39997957	.	+	.	gene_id "ENSG00000108344"; transcript_id "G3658.1";
chr17	PacBio	CDS	39980971	39981190	.	+	.	gene_id "ENSG00000108344"; transcript_id "G3658.1";
chr17	PacBio	CDS	39984294	39984484	.	+	.	gene_id "ENSG00000108344"; transcript_id "G3658.1";
chr17	PacBio	CDS	39986575	39986712	.	+	.	gene_id "ENSG00000108344"; transcript_id "G3658.1";
chr17	PacBio	CDS	39988683	39988819	.	+	.	gene_id "ENSG00000108344"; transcript_id "G3658.1";
chr17	PacBio	CDS	39989739	39989929	.	+	.	gene_id "ENSG00000108344"; transcript_id "G3658.1";
chr17	PacBio	CDS	39990094	39990197	.	+	.	gene_id "ENSG00000108344"; transcript_id "G3658.1";
chr17	PacBio	CDS	39996183	39996338	.	+	.	gene_id "ENSG00000108344"; transcript_id "G3658.1";
chr17	PacBio	CDS	39997330	39997380	.	+	.	gene_id "ENSG00000108344"; transcript_id "G3658.1";
chr17	PacBio	CDS	39997504	39997581	.	+	.	gene_id "ENSG00000108344"; transcript_id "G3658.1";
chr17	PacBio	transcript	39980807	39996118	.	+	.	gene_id "ENSG00000108344"; transcript_id "G3658.3";
chr17	PacBio	exon	39980807	39981190	.	+	.	gene_id "ENSG00000108344"; transcript_id "G3658.3";
chr17	PacBio	exon	39984294	39984484	.	+	.	gene_id "ENSG00000108344"; transcript_id "G3658.3";
chr17	PacBio	exon	39986575	39986712	.	+	.	gene_id "ENSG00000108344"; transcript_id "G3658.3";
chr17	PacBio	exon	39988683	39988819	.	+	.	gene_id "ENSG00000108344"; transcript_id "G3658.3";
chr17	PacBio	exon	39989739	39989929	.	+	.	gene_id "ENSG00000108344"; transcript_id "G3658.3";
chr17	PacBio	exon	39990094	39990197	.	+	.	gene_id "ENSG00000108344"; transcript_id "G3658.3";
chr17	PacBio	exon	39994954	39995068	.	+	.	gene_id "ENSG00000108344"; transcript_id "G3658.3";
chr17	PacBio	exon	39995176	39996118	.	+	.	gene_id "ENSG00000108344"; transcript_id "G3658.3";
chr17	PacBio	CDS	39980971	39981190	.	+	.	gene_id "ENSG00000108344"; transcript_id "G3658.3";
chr17	PacBio	CDS	39984294	39984484	.	+	.	gene_id "ENSG00000108344"; transcript_id "G3658.3";
chr17	PacBio	CDS	39986575	39986712	.	+	.	gene_id "ENSG00000108344"; transcript_id "G3658.3";
chr17	PacBio	CDS	39988683	39988819	.	+	.	gene_id "ENSG00000108344"; transcript_id "G3658.3";
chr17	PacBio	CDS	39989739	39989929	.	+	.	gene_id "ENSG00000108344"; transcript_id "G3658.3";
chr17	PacBio	CDS	39990094	39990197	.	+	.	gene_id "ENSG00000108344"; transcript_id "G3658.3";
chr17	PacBio	CDS	39994954	39995068	.	+	.	gene_id "ENSG00000108344"; transcript_id "G3658.3";
chr17	PacBio	CDS	39995176	39995435	.	+	.	gene_id "ENSG00000108344"; transcript_id "G3658.3";
chr17	PacBio	transcript	39980807	39997959	.	+	.	gene_id "ENSG00000108344"; transcript_id "G3658.4";
chr17	PacBio	exon	39980807	39981190	.	+	.	gene_id "ENSG00000108344"; transcript_id "G3658.4";
chr17	PacBio	exon	39984294	39984484	.	+	.	gene_id "ENSG00000108344"; transcript_id "G3658.4";
chr17	PacBio	exon	39986575	39986712	.	+	.	gene_id "ENSG00000108344"; transcript_id "G3658.4";
chr17	PacBio	exon	39988683	39988819	.	+	.	gene_id "ENSG00000108344"; transcript_id "G3658.4";
chr17	PacBio	exon	39989739	39990197	.	+	.	gene_id "ENSG00000108344"; transcript_id "G3658.4";
chr17	PacBio	exon	39994954	39995068	.	+	.	gene_id "ENSG00000108344"; transcript_id "G3658.4";
chr17	PacBio	exon	39995176	39995295	.	+	.	gene_id "ENSG00000108344"; transcript_id "G3658.4";
chr17	PacBio	exon	39995424	39995527	.	+	.	gene_id "ENSG00000108344"; transcript_id "G3658.4";
chr17	PacBio	exon	39996183	39996338	.	+	.	gene_id "ENSG00000108344"; transcript_id "G3658.4";
chr17	PacBio	exon	39997330	39997380	.	+	.	gene_id "ENSG00000108344"; transcript_id "G3658.4";
chr17	PacBio	exon	39997504	39997959	.	+	.	gene_id "ENSG00000108344"; transcript_id "G3658.4";
chr17	PacBio	CDS	39990141	39990197	.	+	.	gene_id "ENSG00000108344"; transcript_id "G3658.4";
chr17	PacBio	CDS	39994954	39995068	.	+	.	gene_id "ENSG00000108344"; transcript_id "G3658.4";
chr17	PacBio	CDS	39995176	39995295	.	+	.	gene_id "ENSG00000108344"; transcript_id "G3658.4";
chr17	PacBio	CDS	39995424	39995527	.	+	.	gene_id "ENSG00000108344"; transcript_id "G3658.4";
chr17	PacBio	CDS	39996183	39996338	.	+	.	gene_id "ENSG00000108344"; transcript_id "G3658.4";
chr17	PacBio	CDS	39997330	39997380	.	+	.	gene_id "ENSG00000108344"; transcript_id "G3658.4";
chr17	PacBio	CDS	39997504	39997581	.	+	.	gene_id "ENSG00000108344"; transcript_id "G3658.4";
chr17	PacBio	transcript	39980807	39997959	.	+	.	gene_id "ENSG00000108344"; transcript_id "G3658.5";
chr17	PacBio	exon	39980807	39981190	.	+	.	gene_id "ENSG00000108344"; transcript_id "G3658.5";
chr17	PacBio	exon	39984294	39984484	.	+	.	gene_id "ENSG00000108344"; transcript_id "G3658.5";
chr17	PacBio	exon	39986575	39986712	.	+	.	gene_id "ENSG00000108344"; transcript_id "G3658.5";
chr17	PacBio	exon	39988683	39988819	.	+	.	gene_id "ENSG00000108344"; transcript_id "G3658.5";
chr17	PacBio	exon	39989739	39990197	.	+	.	gene_id "ENSG00000108344"; transcript_id "G3658.5";
chr17	PacBio	exon	39994954	39996338	.	+	.	gene_id "ENSG00000108344"; transcript_id "G3658.5";
chr17	PacBio	exon	39997330	39997380	.	+	.	gene_id "ENSG00000108344"; transcript_id "G3658.5";
chr17	PacBio	exon	39997504	39997959	.	+	.	gene_id "ENSG00000108344"; transcript_id "G3658.5";
chr17	PacBio	CDS	39980971	39981190	.	+	.	gene_id "ENSG00000108344"; transcript_id "G3658.5";
chr17	PacBio	CDS	39984294	39984484	.	+	.	gene_id "ENSG00000108344"; transcript_id "G3658.5";
chr17	PacBio	CDS	39986575	39986712	.	+	.	gene_id "ENSG00000108344"; transcript_id "G3658.5";
chr17	PacBio	CDS	39988683	39988819	.	+	.	gene_id "ENSG00000108344"; transcript_id "G3658.5";
chr17	PacBio	CDS	39989739	39990009	.	+	.	gene_id "ENSG00000108344"; transcript_id "G3658.5";
chr17	PacBio	transcript	39980807	39997960	.	+	.	gene_id "ENSG00000108344"; transcript_id "G3658.2";
chr17	PacBio	exon	39980807	39981190	.	+	.	gene_id "ENSG00000108344"; transcript_id "G3658.2";
chr17	PacBio	exon	39984294	39984484	.	+	.	gene_id "ENSG00000108344"; transcript_id "G3658.2";
chr17	PacBio	exon	39986575	39986712	.	+	.	gene_id "ENSG00000108344"; transcript_id "G3658.2";
chr17	PacBio	exon	39988683	39988819	.	+	.	gene_id "ENSG00000108344"; transcript_id "G3658.2";
chr17	PacBio	exon	39989739	39989929	.	+	.	gene_id "ENSG00000108344"; transcript_id "G3658.2";
chr17	PacBio	exon	39990094	39990197	.	+	.	gene_id "ENSG00000108344"; transcript_id "G3658.2";
chr17	PacBio	exon	39994954	39995068	.	+	.	gene_id "ENSG00000108344"; transcript_id "G3658.2";
chr17	PacBio	exon	39995176	39995295	.	+	.	gene_id "ENSG00000108344"; transcript_id "G3658.2";
chr17	PacBio	exon	39995424	39995527	.	+	.	gene_id "ENSG00000108344"; transcript_id "G3658.2";
chr17	PacBio	exon	39996183	39996338	.	+	.	gene_id "ENSG00000108344"; transcript_id "G3658.2";
chr17	PacBio	exon	39997330	39997380	.	+	.	gene_id "ENSG00000108344"; transcript_id "G3658.2";
chr17	PacBio	exon	39997504	39997960	.	+	.	gene_id "ENSG00000108344"; transcript_id "G3658.2";
chr17	PacBio	CDS	39980971	39981190	.	+	.	gene_id "ENSG00000108344"; transcript_id "G3658.2";
chr17	PacBio	CDS	39984294	39984484	.	+	.	gene_id "ENSG00000108344"; transcript_id "G3658.2";
chr17	PacBio	CDS	39986575	39986712	.	+	.	gene_id "ENSG00000108344"; transcript_id "G3658.2";
chr17	PacBio	CDS	39988683	39988819	.	+	.	gene_id "ENSG00000108344"; transcript_id "G3658.2";
chr17	PacBio	CDS	39989739	39989929	.	+	.	gene_id "ENSG00000108344"; transcript_id "G3658.2";
chr17	PacBio	CDS	39990094	39990197	.	+	.	gene_id "ENSG00000108344"; transcript_id "G3658.2";
chr17	PacBio	CDS	39994954	39995068	.	+	.	gene_id "ENSG00000108344"; transcript_id "G3658.2";
chr17	PacBio	CDS	39995176	39995295	.	+	.	gene_id "ENSG00000108344"; transcript_id "G3658.2";
chr17	PacBio	CDS	39995424	39995527	.	+	.	gene_id "ENSG00000108344"; transcript_id "G3658.2";
chr17	PacBio	CDS	39996183	39996338	.	+	.	gene_id "ENSG00000108344"; transcript_id "G3658.2";
chr17	PacBio	CDS	39997330	39997380	.	+	.	gene_id "ENSG00000108344"; transcript_id "G3658.2";
chr17	PacBio	CDS	39997504	39997581	.	+	.	gene_id "ENSG00000108344"; transcript_id "G3658.2";
chr17	PacBio	transcript	39980808	39997959	.	+	.	gene_id "ENSG00000108344"; transcript_id "G3658.6";
chr17	PacBio	exon	39980808	39981190	.	+	.	gene_id "ENSG00000108344"; transcript_id "G3658.6";
chr17	PacBio	exon	39984294	39984484	.	+	.	gene_id "ENSG00000108344"; transcript_id "G3658.6";
chr17	PacBio	exon	39988683	39988819	.	+	.	gene_id "ENSG00000108344"; transcript_id "G3658.6";
chr17	PacBio	exon	39989739	39989929	.	+	.	gene_id "ENSG00000108344"; transcript_id "G3658.6";
chr17	PacBio	exon	39990094	39990197	.	+	.	gene_id "ENSG00000108344"; transcript_id "G3658.6";
chr17	PacBio	exon	39994954	39995068	.	+	.	gene_id "ENSG00000108344"; transcript_id "G3658.6";
chr17	PacBio	exon	39995176	39995295	.	+	.	gene_id "ENSG00000108344"; transcript_id "G3658.6";
chr17	PacBio	exon	39995424	39995527	.	+	.	gene_id "ENSG00000108344"; transcript_id "G3658.6";
chr17	PacBio	exon	39996183	39996338	.	+	.	gene_id "ENSG00000108344"; transcript_id "G3658.6";
chr17	PacBio	exon	39997330	39997380	.	+	.	gene_id "ENSG00000108344"; transcript_id "G3658.6";
chr17	PacBio	exon	39997504	39997959	.	+	.	gene_id "ENSG00000108344"; transcript_id "G3658.6";
chr17	PacBio	CDS	39980971	39981190	.	+	.	gene_id "ENSG00000108344"; transcript_id "G3658.6";
chr17	PacBio	CDS	39984294	39984484	.	+	.	gene_id "ENSG00000108344"; transcript_id "G3658.6";
chr17	PacBio	CDS	39988683	39988819	.	+	.	gene_id "ENSG00000108344"; transcript_id "G3658.6";
chr17	PacBio	CDS	39989739	39989929	.	+	.	gene_id "ENSG00000108344"; transcript_id "G3658.6";
chr17	PacBio	CDS	39990094	39990197	.	+	.	gene_id "ENSG00000108344"; transcript_id "G3658.6";
chr17	PacBio	CDS	39994954	39995068	.	+	.	gene_id "ENSG00000108344"; transcript_id "G3658.6";
chr17	PacBio	CDS	39995176	39995295	.	+	.	gene_id "ENSG00000108344"; transcript_id "G3658.6";
chr17	PacBio	CDS	39995424	39995527	.	+	.	gene_id "ENSG00000108344"; transcript_id "G3658.6";
chr17	PacBio	CDS	39996183	39996338	.	+	.	gene_id "ENSG00000108344"; transcript_id "G3658.6";
chr17	PacBio	CDS	39997330	39997380	.	+	.	gene_id "ENSG00000108344"; transcript_id "G3658.6";
chr17	PacBio	CDS	39997504	39997581	.	+	.	gene_id "ENSG00000108344"; transcript_id "G3658.6";
chr17	PacBio	transcript	39994953	39996339	.	+	.	gene_id "ENSG00000108344"; transcript_id "G3658.7";
chr17	PacBio	exon	39994953	39995068	.	+	.	gene_id "ENSG00000108344"; transcript_id "G3658.7";
chr17	PacBio	exon	39995176	39995295	.	+	.	gene_id "ENSG00000108344"; transcript_id "G3658.7";
chr17	PacBio	exon	39995424	39995527	.	+	.	gene_id "ENSG00000108344"; transcript_id "G3658.7";
chr17	PacBio	exon	39996183	39996339	.	+	.	gene_id "ENSG00000108344"; transcript_id "G3658.7";
chr17	PacBio	CDS	39995044	39995068	.	+	.	gene_id "ENSG00000108344"; transcript_id "G3658.7";
chr17	PacBio	CDS	39995176	39995295	.	+	.	gene_id "ENSG00000108344"; transcript_id "G3658.7";
chr17	PacBio	CDS	39995424	39995527	.	+	.	gene_id "ENSG00000108344"; transcript_id "G3658.7";
chr17	PacBio	CDS	39996183	39996338	.	+	.	gene_id "ENSG00000108344"; transcript_id "G3658.7";
chr17	PacBio	transcript	40092794	40100729	.	-	.	gene_id "ENSG00000126368"; transcript_id "G3659.1";
chr17	PacBio	exon	40092794	40093282	.	-	.	gene_id "ENSG00000126368"; transcript_id "G3659.1";
chr17	PacBio	exon	40093912	40094122	.	-	.	gene_id "ENSG00000126368"; transcript_id "G3659.1";
chr17	PacBio	exon	40094935	40095120	.	-	.	gene_id "ENSG00000126368"; transcript_id "G3659.1";
chr17	PacBio	exon	40095444	40096087	.	-	.	gene_id "ENSG00000126368"; transcript_id "G3659.1";
chr17	PacBio	exon	40096443	40096587	.	-	.	gene_id "ENSG00000126368"; transcript_id "G3659.1";
chr17	PacBio	exon	40096691	40096779	.	-	.	gene_id "ENSG00000126368"; transcript_id "G3659.1";
chr17	PacBio	exon	40097065	40097403	.	-	.	gene_id "ENSG00000126368"; transcript_id "G3659.1";
chr17	PacBio	exon	40100064	40100729	.	-	.	gene_id "ENSG00000126368"; transcript_id "G3659.1";
chr17	PacBio	CDS	40093083	40093282	.	-	.	gene_id "ENSG00000126368"; transcript_id "G3659.1";
chr17	PacBio	CDS	40093912	40094122	.	-	.	gene_id "ENSG00000126368"; transcript_id "G3659.1";
chr17	PacBio	CDS	40094935	40095120	.	-	.	gene_id "ENSG00000126368"; transcript_id "G3659.1";
chr17	PacBio	CDS	40095444	40096087	.	-	.	gene_id "ENSG00000126368"; transcript_id "G3659.1";
chr17	PacBio	CDS	40096443	40096587	.	-	.	gene_id "ENSG00000126368"; transcript_id "G3659.1";
chr17	PacBio	CDS	40096691	40096779	.	-	.	gene_id "ENSG00000126368"; transcript_id "G3659.1";
chr17	PacBio	CDS	40097065	40097403	.	-	.	gene_id "ENSG00000126368"; transcript_id "G3659.1";
chr17	PacBio	CDS	40100064	40100094	.	-	.	gene_id "ENSG00000126368"; transcript_id "G3659.1";
chr17	PacBio	transcript	40092952	40100752	.	-	.	gene_id "ENSG00000126368"; transcript_id "G3659.2";
chr17	PacBio	exon	40092952	40093282	.	-	.	gene_id "ENSG00000126368"; transcript_id "G3659.2";
chr17	PacBio	exon	40093912	40094122	.	-	.	gene_id "ENSG00000126368"; transcript_id "G3659.2";
chr17	PacBio	exon	40094935	40095120	.	-	.	gene_id "ENSG00000126368"; transcript_id "G3659.2";
chr17	PacBio	exon	40095444	40096087	.	-	.	gene_id "ENSG00000126368"; transcript_id "G3659.2";
chr17	PacBio	exon	40096443	40096587	.	-	.	gene_id "ENSG00000126368"; transcript_id "G3659.2";
chr17	PacBio	exon	40096691	40096779	.	-	.	gene_id "ENSG00000126368"; transcript_id "G3659.2";
chr17	PacBio	exon	40097065	40097403	.	-	.	gene_id "ENSG00000126368"; transcript_id "G3659.2";
chr17	PacBio	exon	40100064	40100752	.	-	.	gene_id "ENSG00000126368"; transcript_id "G3659.2";
chr17	PacBio	CDS	40093083	40093282	.	-	.	gene_id "ENSG00000126368"; transcript_id "G3659.2";
chr17	PacBio	CDS	40093912	40094122	.	-	.	gene_id "ENSG00000126368"; transcript_id "G3659.2";
chr17	PacBio	CDS	40094935	40095120	.	-	.	gene_id "ENSG00000126368"; transcript_id "G3659.2";
chr17	PacBio	CDS	40095444	40096087	.	-	.	gene_id "ENSG00000126368"; transcript_id "G3659.2";
chr17	PacBio	CDS	40096443	40096587	.	-	.	gene_id "ENSG00000126368"; transcript_id "G3659.2";
chr17	PacBio	CDS	40096691	40096779	.	-	.	gene_id "ENSG00000126368"; transcript_id "G3659.2";
chr17	PacBio	CDS	40097065	40097403	.	-	.	gene_id "ENSG00000126368"; transcript_id "G3659.2";
chr17	PacBio	CDS	40100064	40100094	.	-	.	gene_id "ENSG00000126368"; transcript_id "G3659.2";
chr17	PacBio	transcript	40094083	40100630	.	-	.	gene_id "ENSG00000126368"; transcript_id "G3659.3";
chr17	PacBio	exon	40094083	40094122	.	-	.	gene_id "ENSG00000126368"; transcript_id "G3659.3";
chr17	PacBio	exon	40094935	40095120	.	-	.	gene_id "ENSG00000126368"; transcript_id "G3659.3";
chr17	PacBio	exon	40095444	40096087	.	-	.	gene_id "ENSG00000126368"; transcript_id "G3659.3";
chr17	PacBio	exon	40096443	40096587	.	-	.	gene_id "ENSG00000126368"; transcript_id "G3659.3";
chr17	PacBio	exon	40096691	40096779	.	-	.	gene_id "ENSG00000126368"; transcript_id "G3659.3";
chr17	PacBio	exon	40097065	40097403	.	-	.	gene_id "ENSG00000126368"; transcript_id "G3659.3";
chr17	PacBio	exon	40100064	40100630	.	-	.	gene_id "ENSG00000126368"; transcript_id "G3659.3";
chr17	PacBio	CDS	40094084	40094122	.	-	.	gene_id "ENSG00000126368"; transcript_id "G3659.3";
chr17	PacBio	CDS	40094935	40095120	.	-	.	gene_id "ENSG00000126368"; transcript_id "G3659.3";
chr17	PacBio	CDS	40095444	40096087	.	-	.	gene_id "ENSG00000126368"; transcript_id "G3659.3";
chr17	PacBio	CDS	40096443	40096587	.	-	.	gene_id "ENSG00000126368"; transcript_id "G3659.3";
chr17	PacBio	CDS	40096691	40096779	.	-	.	gene_id "ENSG00000126368"; transcript_id "G3659.3";
chr17	PacBio	CDS	40097065	40097403	.	-	.	gene_id "ENSG00000126368"; transcript_id "G3659.3";
chr17	PacBio	CDS	40100064	40100094	.	-	.	gene_id "ENSG00000126368"; transcript_id "G3659.3";
chr17	PacBio	transcript	40121964	40130305	.	+	.	gene_id "ENSG00000188895"; transcript_id "G3660.1";
chr17	PacBio	exon	40121964	40123380	.	+	.	gene_id "ENSG00000188895"; transcript_id "G3660.1";
chr17	PacBio	exon	40126183	40126406	.	+	.	gene_id "ENSG00000188895"; transcript_id "G3660.1";
chr17	PacBio	exon	40129245	40130305	.	+	.	gene_id "ENSG00000188895"; transcript_id "G3660.1";
chr17	PacBio	CDS	40122613	40123380	.	+	.	gene_id "ENSG00000188895"; transcript_id "G3660.1";
chr17	PacBio	CDS	40126183	40126406	.	+	.	gene_id "ENSG00000188895"; transcript_id "G3660.1";
chr17	PacBio	CDS	40129245	40129638	.	+	.	gene_id "ENSG00000188895"; transcript_id "G3660.1";
chr17	PacBio	transcript	40122241	40136794	.	+	.	gene_id "ENSG00000188895"; transcript_id "G3660.2";
chr17	PacBio	exon	40122241	40123380	.	+	.	gene_id "ENSG00000188895"; transcript_id "G3660.2";
chr17	PacBio	exon	40126183	40126406	.	+	.	gene_id "ENSG00000188895"; transcript_id "G3660.2";
chr17	PacBio	exon	40129245	40129627	.	+	.	gene_id "ENSG00000188895"; transcript_id "G3660.2";
chr17	PacBio	exon	40131537	40131584	.	+	.	gene_id "ENSG00000188895"; transcript_id "G3660.2";
chr17	PacBio	exon	40132034	40132098	.	+	.	gene_id "ENSG00000188895"; transcript_id "G3660.2";
chr17	PacBio	exon	40133042	40133109	.	+	.	gene_id "ENSG00000188895"; transcript_id "G3660.2";
chr17	PacBio	exon	40133534	40133658	.	+	.	gene_id "ENSG00000188895"; transcript_id "G3660.2";
chr17	PacBio	exon	40133827	40133899	.	+	.	gene_id "ENSG00000188895"; transcript_id "G3660.2";
chr17	PacBio	exon	40134279	40136794	.	+	.	gene_id "ENSG00000188895"; transcript_id "G3660.2";
chr17	PacBio	CDS	40122613	40123380	.	+	.	gene_id "ENSG00000188895"; transcript_id "G3660.2";
chr17	PacBio	CDS	40126183	40126406	.	+	.	gene_id "ENSG00000188895"; transcript_id "G3660.2";
chr17	PacBio	CDS	40129245	40129627	.	+	.	gene_id "ENSG00000188895"; transcript_id "G3660.2";
chr17	PacBio	CDS	40131537	40131584	.	+	.	gene_id "ENSG00000188895"; transcript_id "G3660.2";
chr17	PacBio	CDS	40132034	40132098	.	+	.	gene_id "ENSG00000188895"; transcript_id "G3660.2";
chr17	PacBio	CDS	40133042	40133109	.	+	.	gene_id "ENSG00000188895"; transcript_id "G3660.2";
chr17	PacBio	CDS	40133534	40133658	.	+	.	gene_id "ENSG00000188895"; transcript_id "G3660.2";
chr17	PacBio	CDS	40133827	40133899	.	+	.	gene_id "ENSG00000188895"; transcript_id "G3660.2";
chr17	PacBio	CDS	40134279	40134369	.	+	.	gene_id "ENSG00000188895"; transcript_id "G3660.2";
chr17	PacBio	transcript	40122258	40136118	.	+	.	gene_id "ENSG00000188895"; transcript_id "G3660.3";
chr17	PacBio	exon	40122258	40123380	.	+	.	gene_id "ENSG00000188895"; transcript_id "G3660.3";
chr17	PacBio	exon	40126183	40126406	.	+	.	gene_id "ENSG00000188895"; transcript_id "G3660.3";
chr17	PacBio	exon	40129245	40129627	.	+	.	gene_id "ENSG00000188895"; transcript_id "G3660.3";
chr17	PacBio	exon	40131537	40131584	.	+	.	gene_id "ENSG00000188895"; transcript_id "G3660.3";
chr17	PacBio	exon	40132034	40132098	.	+	.	gene_id "ENSG00000188895"; transcript_id "G3660.3";
chr17	PacBio	exon	40133042	40133109	.	+	.	gene_id "ENSG00000188895"; transcript_id "G3660.3";
chr17	PacBio	exon	40133534	40133658	.	+	.	gene_id "ENSG00000188895"; transcript_id "G3660.3";
chr17	PacBio	exon	40133827	40133899	.	+	.	gene_id "ENSG00000188895"; transcript_id "G3660.3";
chr17	PacBio	exon	40134279	40136118	.	+	.	gene_id "ENSG00000188895"; transcript_id "G3660.3";
chr17	PacBio	CDS	40122613	40123380	.	+	.	gene_id "ENSG00000188895"; transcript_id "G3660.3";
chr17	PacBio	CDS	40126183	40126406	.	+	.	gene_id "ENSG00000188895"; transcript_id "G3660.3";
chr17	PacBio	CDS	40129245	40129627	.	+	.	gene_id "ENSG00000188895"; transcript_id "G3660.3";
chr17	PacBio	CDS	40131537	40131584	.	+	.	gene_id "ENSG00000188895"; transcript_id "G3660.3";
chr17	PacBio	CDS	40132034	40132098	.	+	.	gene_id "ENSG00000188895"; transcript_id "G3660.3";
chr17	PacBio	CDS	40133042	40133109	.	+	.	gene_id "ENSG00000188895"; transcript_id "G3660.3";
chr17	PacBio	CDS	40133534	40133658	.	+	.	gene_id "ENSG00000188895"; transcript_id "G3660.3";
chr17	PacBio	CDS	40133827	40133899	.	+	.	gene_id "ENSG00000188895"; transcript_id "G3660.3";
chr17	PacBio	CDS	40134279	40134369	.	+	.	gene_id "ENSG00000188895"; transcript_id "G3660.3";
chr17	PacBio	transcript	40140482	40172169	.	+	.	gene_id "ENSG00000108349"; transcript_id "G3661.2";
chr17	PacBio	exon	40140482	40140779	.	+	.	gene_id "ENSG00000108349"; transcript_id "G3661.2";
chr17	PacBio	exon	40141207	40141234	.	+	.	gene_id "ENSG00000108349"; transcript_id "G3661.2";
chr17	PacBio	exon	40141570	40141607	.	+	.	gene_id "ENSG00000108349"; transcript_id "G3661.2";
chr17	PacBio	exon	40161753	40161911	.	+	.	gene_id "ENSG00000108349"; transcript_id "G3661.2";
chr17	PacBio	exon	40162002	40162153	.	+	.	gene_id "ENSG00000108349"; transcript_id "G3661.2";
chr17	PacBio	exon	40162725	40162901	.	+	.	gene_id "ENSG00000108349"; transcript_id "G3661.2";
chr17	PacBio	exon	40163481	40164166	.	+	.	gene_id "ENSG00000108349"; transcript_id "G3661.2";
chr17	PacBio	exon	40166797	40166861	.	+	.	gene_id "ENSG00000108349"; transcript_id "G3661.2";
chr17	PacBio	exon	40167498	40167612	.	+	.	gene_id "ENSG00000108349"; transcript_id "G3661.2";
chr17	PacBio	exon	40167850	40167948	.	+	.	gene_id "ENSG00000108349"; transcript_id "G3661.2";
chr17	PacBio	exon	40168203	40168417	.	+	.	gene_id "ENSG00000108349"; transcript_id "G3661.2";
chr17	PacBio	exon	40169324	40169446	.	+	.	gene_id "ENSG00000108349"; transcript_id "G3661.2";
chr17	PacBio	exon	40169598	40169662	.	+	.	gene_id "ENSG00000108349"; transcript_id "G3661.2";
chr17	PacBio	exon	40169777	40172169	.	+	.	gene_id "ENSG00000108349"; transcript_id "G3661.2";
chr17	PacBio	CDS	40140549	40140779	.	+	.	gene_id "ENSG00000108349"; transcript_id "G3661.2";
chr17	PacBio	CDS	40141207	40141234	.	+	.	gene_id "ENSG00000108349"; transcript_id "G3661.2";
chr17	PacBio	CDS	40141570	40141607	.	+	.	gene_id "ENSG00000108349"; transcript_id "G3661.2";
chr17	PacBio	CDS	40161753	40161911	.	+	.	gene_id "ENSG00000108349"; transcript_id "G3661.2";
chr17	PacBio	CDS	40162002	40162153	.	+	.	gene_id "ENSG00000108349"; transcript_id "G3661.2";
chr17	PacBio	CDS	40162725	40162901	.	+	.	gene_id "ENSG00000108349"; transcript_id "G3661.2";
chr17	PacBio	CDS	40163481	40164166	.	+	.	gene_id "ENSG00000108349"; transcript_id "G3661.2";
chr17	PacBio	CDS	40166797	40166861	.	+	.	gene_id "ENSG00000108349"; transcript_id "G3661.2";
chr17	PacBio	CDS	40167498	40167612	.	+	.	gene_id "ENSG00000108349"; transcript_id "G3661.2";
chr17	PacBio	CDS	40167850	40167948	.	+	.	gene_id "ENSG00000108349"; transcript_id "G3661.2";
chr17	PacBio	CDS	40168203	40168417	.	+	.	gene_id "ENSG00000108349"; transcript_id "G3661.2";
chr17	PacBio	CDS	40169324	40169446	.	+	.	gene_id "ENSG00000108349"; transcript_id "G3661.2";
chr17	PacBio	CDS	40169598	40169621	.	+	.	gene_id "ENSG00000108349"; transcript_id "G3661.2";
chr17	PacBio	transcript	40140493	40170847	.	+	.	gene_id "ENSG00000108349"; transcript_id "G3661.3";
chr17	PacBio	exon	40140493	40140779	.	+	.	gene_id "ENSG00000108349"; transcript_id "G3661.3";
chr17	PacBio	exon	40141207	40141234	.	+	.	gene_id "ENSG00000108349"; transcript_id "G3661.3";
chr17	PacBio	exon	40141570	40141607	.	+	.	gene_id "ENSG00000108349"; transcript_id "G3661.3";
chr17	PacBio	exon	40161753	40161911	.	+	.	gene_id "ENSG00000108349"; transcript_id "G3661.3";
chr17	PacBio	exon	40162002	40162153	.	+	.	gene_id "ENSG00000108349"; transcript_id "G3661.3";
chr17	PacBio	exon	40162725	40162901	.	+	.	gene_id "ENSG00000108349"; transcript_id "G3661.3";
chr17	PacBio	exon	40163481	40164166	.	+	.	gene_id "ENSG00000108349"; transcript_id "G3661.3";
chr17	PacBio	exon	40166797	40166861	.	+	.	gene_id "ENSG00000108349"; transcript_id "G3661.3";
chr17	PacBio	exon	40167498	40167612	.	+	.	gene_id "ENSG00000108349"; transcript_id "G3661.3";
chr17	PacBio	exon	40167850	40167948	.	+	.	gene_id "ENSG00000108349"; transcript_id "G3661.3";
chr17	PacBio	exon	40168203	40168417	.	+	.	gene_id "ENSG00000108349"; transcript_id "G3661.3";
chr17	PacBio	exon	40169324	40169446	.	+	.	gene_id "ENSG00000108349"; transcript_id "G3661.3";
chr17	PacBio	exon	40169598	40169662	.	+	.	gene_id "ENSG00000108349"; transcript_id "G3661.3";
chr17	PacBio	exon	40170447	40170847	.	+	.	gene_id "ENSG00000108349"; transcript_id "G3661.3";
chr17	PacBio	CDS	40140549	40140779	.	+	.	gene_id "ENSG00000108349"; transcript_id "G3661.3";
chr17	PacBio	CDS	40141207	40141234	.	+	.	gene_id "ENSG00000108349"; transcript_id "G3661.3";
chr17	PacBio	CDS	40141570	40141607	.	+	.	gene_id "ENSG00000108349"; transcript_id "G3661.3";
chr17	PacBio	CDS	40161753	40161911	.	+	.	gene_id "ENSG00000108349"; transcript_id "G3661.3";
chr17	PacBio	CDS	40162002	40162153	.	+	.	gene_id "ENSG00000108349"; transcript_id "G3661.3";
chr17	PacBio	CDS	40162725	40162901	.	+	.	gene_id "ENSG00000108349"; transcript_id "G3661.3";
chr17	PacBio	CDS	40163481	40164166	.	+	.	gene_id "ENSG00000108349"; transcript_id "G3661.3";
chr17	PacBio	CDS	40166797	40166861	.	+	.	gene_id "ENSG00000108349"; transcript_id "G3661.3";
chr17	PacBio	CDS	40167498	40167612	.	+	.	gene_id "ENSG00000108349"; transcript_id "G3661.3";
chr17	PacBio	CDS	40167850	40167948	.	+	.	gene_id "ENSG00000108349"; transcript_id "G3661.3";
chr17	PacBio	CDS	40168203	40168417	.	+	.	gene_id "ENSG00000108349"; transcript_id "G3661.3";
chr17	PacBio	CDS	40169324	40169446	.	+	.	gene_id "ENSG00000108349"; transcript_id "G3661.3";
chr17	PacBio	CDS	40169598	40169621	.	+	.	gene_id "ENSG00000108349"; transcript_id "G3661.3";
chr17	PacBio	transcript	40191570	40195654	.	+	.	gene_id "ENSG00000108352"; transcript_id "G3662.1";
chr17	PacBio	exon	40191570	40191672	.	+	.	gene_id "ENSG00000108352"; transcript_id "G3662.1";
chr17	PacBio	exon	40192213	40192263	.	+	.	gene_id "ENSG00000108352"; transcript_id "G3662.1";
chr17	PacBio	exon	40192606	40192693	.	+	.	gene_id "ENSG00000108352"; transcript_id "G3662.1";
chr17	PacBio	exon	40192926	40192990	.	+	.	gene_id "ENSG00000108352"; transcript_id "G3662.1";
chr17	PacBio	exon	40193363	40193417	.	+	.	gene_id "ENSG00000108352"; transcript_id "G3662.1";
chr17	PacBio	exon	40193664	40195654	.	+	.	gene_id "ENSG00000108352"; transcript_id "G3662.1";
chr17	PacBio	CDS	40191625	40191672	.	+	.	gene_id "ENSG00000108352"; transcript_id "G3662.1";
chr17	PacBio	CDS	40192213	40192263	.	+	.	gene_id "ENSG00000108352"; transcript_id "G3662.1";
chr17	PacBio	CDS	40192606	40192693	.	+	.	gene_id "ENSG00000108352"; transcript_id "G3662.1";
chr17	PacBio	CDS	40192926	40192990	.	+	.	gene_id "ENSG00000108352"; transcript_id "G3662.1";
chr17	PacBio	CDS	40193363	40193417	.	+	.	gene_id "ENSG00000108352"; transcript_id "G3662.1";
chr17	PacBio	CDS	40193664	40193788	.	+	.	gene_id "ENSG00000108352"; transcript_id "G3662.1";
chr17	PacBio	transcript	40219299	40278904	.	+	.	gene_id "ENSG00000171475"; transcript_id "G3663.1";
chr17	PacBio	exon	40219299	40219492	.	+	.	gene_id "ENSG00000171475"; transcript_id "G3663.1";
chr17	PacBio	exon	40256391	40256522	.	+	.	gene_id "ENSG00000171475"; transcript_id "G3663.1";
chr17	PacBio	exon	40260535	40260667	.	+	.	gene_id "ENSG00000171475"; transcript_id "G3663.1";
chr17	PacBio	exon	40262525	40262641	.	+	.	gene_id "ENSG00000171475"; transcript_id "G3663.1";
chr17	PacBio	exon	40264490	40265146	.	+	.	gene_id "ENSG00000171475"; transcript_id "G3663.1";
chr17	PacBio	exon	40273790	40273999	.	+	.	gene_id "ENSG00000171475"; transcript_id "G3663.1";
chr17	PacBio	exon	40277083	40277184	.	+	.	gene_id "ENSG00000171475"; transcript_id "G3663.1";
chr17	PacBio	exon	40278185	40278904	.	+	.	gene_id "ENSG00000171475"; transcript_id "G3663.1";
chr17	PacBio	CDS	40256460	40256522	.	+	.	gene_id "ENSG00000171475"; transcript_id "G3663.1";
chr17	PacBio	CDS	40260535	40260667	.	+	.	gene_id "ENSG00000171475"; transcript_id "G3663.1";
chr17	PacBio	CDS	40262525	40262641	.	+	.	gene_id "ENSG00000171475"; transcript_id "G3663.1";
chr17	PacBio	CDS	40264490	40265146	.	+	.	gene_id "ENSG00000171475"; transcript_id "G3663.1";
chr17	PacBio	CDS	40273790	40273999	.	+	.	gene_id "ENSG00000171475"; transcript_id "G3663.1";
chr17	PacBio	CDS	40277083	40277184	.	+	.	gene_id "ENSG00000171475"; transcript_id "G3663.1";
chr17	PacBio	CDS	40278185	40278225	.	+	.	gene_id "ENSG00000171475"; transcript_id "G3663.1";
chr17	PacBio	transcript	40219305	40282112	.	+	.	gene_id "ENSG00000171475"; transcript_id "G3663.3";
chr17	PacBio	exon	40219305	40219492	.	+	.	gene_id "ENSG00000171475"; transcript_id "G3663.3";
chr17	PacBio	exon	40256391	40256522	.	+	.	gene_id "ENSG00000171475"; transcript_id "G3663.3";
chr17	PacBio	exon	40260535	40260667	.	+	.	gene_id "ENSG00000171475"; transcript_id "G3663.3";
chr17	PacBio	exon	40262525	40262641	.	+	.	gene_id "ENSG00000171475"; transcript_id "G3663.3";
chr17	PacBio	exon	40264490	40265146	.	+	.	gene_id "ENSG00000171475"; transcript_id "G3663.3";
chr17	PacBio	exon	40273790	40273999	.	+	.	gene_id "ENSG00000171475"; transcript_id "G3663.3";
chr17	PacBio	exon	40277083	40277184	.	+	.	gene_id "ENSG00000171475"; transcript_id "G3663.3";
chr17	PacBio	exon	40278185	40282112	.	+	.	gene_id "ENSG00000171475"; transcript_id "G3663.3";
chr17	PacBio	CDS	40256460	40256522	.	+	.	gene_id "ENSG00000171475"; transcript_id "G3663.3";
chr17	PacBio	CDS	40260535	40260667	.	+	.	gene_id "ENSG00000171475"; transcript_id "G3663.3";
chr17	PacBio	CDS	40262525	40262641	.	+	.	gene_id "ENSG00000171475"; transcript_id "G3663.3";
chr17	PacBio	CDS	40264490	40265146	.	+	.	gene_id "ENSG00000171475"; transcript_id "G3663.3";
chr17	PacBio	CDS	40273790	40273999	.	+	.	gene_id "ENSG00000171475"; transcript_id "G3663.3";
chr17	PacBio	CDS	40277083	40277184	.	+	.	gene_id "ENSG00000171475"; transcript_id "G3663.3";
chr17	PacBio	CDS	40278185	40278225	.	+	.	gene_id "ENSG00000171475"; transcript_id "G3663.3";
chr17	PacBio	transcript	40287825	40302918	.	+	.	gene_id "ENSG00000094804"; transcript_id "G3664.1";
chr17	PacBio	exon	40287825	40287949	.	+	.	gene_id "ENSG00000094804"; transcript_id "G3664.1";
chr17	PacBio	exon	40289408	40289598	.	+	.	gene_id "ENSG00000094804"; transcript_id "G3664.1";
chr17	PacBio	exon	40291058	40291339	.	+	.	gene_id "ENSG00000094804"; transcript_id "G3664.1";
chr17	PacBio	exon	40291469	40291668	.	+	.	gene_id "ENSG00000094804"; transcript_id "G3664.1";
chr17	PacBio	exon	40293456	40293631	.	+	.	gene_id "ENSG00000094804"; transcript_id "G3664.1";
chr17	PacBio	exon	40293950	40294056	.	+	.	gene_id "ENSG00000094804"; transcript_id "G3664.1";
chr17	PacBio	exon	40294364	40294503	.	+	.	gene_id "ENSG00000094804"; transcript_id "G3664.1";
chr17	PacBio	exon	40295356	40295456	.	+	.	gene_id "ENSG00000094804"; transcript_id "G3664.1";
chr17	PacBio	exon	40296703	40296767	.	+	.	gene_id "ENSG00000094804"; transcript_id "G3664.1";
chr17	PacBio	exon	40300828	40301030	.	+	.	gene_id "ENSG00000094804"; transcript_id "G3664.1";
chr17	PacBio	exon	40301468	40301608	.	+	.	gene_id "ENSG00000094804"; transcript_id "G3664.1";
chr17	PacBio	exon	40301912	40302918	.	+	.	gene_id "ENSG00000094804"; transcript_id "G3664.1";
chr17	PacBio	CDS	40289421	40289598	.	+	.	gene_id "ENSG00000094804"; transcript_id "G3664.1";
chr17	PacBio	CDS	40291058	40291339	.	+	.	gene_id "ENSG00000094804"; transcript_id "G3664.1";
chr17	PacBio	CDS	40291469	40291668	.	+	.	gene_id "ENSG00000094804"; transcript_id "G3664.1";
chr17	PacBio	CDS	40293456	40293631	.	+	.	gene_id "ENSG00000094804"; transcript_id "G3664.1";
chr17	PacBio	CDS	40293950	40294056	.	+	.	gene_id "ENSG00000094804"; transcript_id "G3664.1";
chr17	PacBio	CDS	40294364	40294503	.	+	.	gene_id "ENSG00000094804"; transcript_id "G3664.1";
chr17	PacBio	CDS	40295356	40295456	.	+	.	gene_id "ENSG00000094804"; transcript_id "G3664.1";
chr17	PacBio	CDS	40296703	40296767	.	+	.	gene_id "ENSG00000094804"; transcript_id "G3664.1";
chr17	PacBio	CDS	40300828	40301030	.	+	.	gene_id "ENSG00000094804"; transcript_id "G3664.1";
chr17	PacBio	CDS	40301468	40301608	.	+	.	gene_id "ENSG00000094804"; transcript_id "G3664.1";
chr17	PacBio	CDS	40301912	40302001	.	+	.	gene_id "ENSG00000094804"; transcript_id "G3664.1";
chr17	PacBio	transcript	40287831	40301982	.	+	.	gene_id "ENSG00000094804"; transcript_id "G3664.2";
chr17	PacBio	exon	40287831	40288090	.	+	.	gene_id "ENSG00000094804"; transcript_id "G3664.2";
chr17	PacBio	exon	40289408	40289598	.	+	.	gene_id "ENSG00000094804"; transcript_id "G3664.2";
chr17	PacBio	exon	40291058	40291339	.	+	.	gene_id "ENSG00000094804"; transcript_id "G3664.2";
chr17	PacBio	exon	40291469	40291668	.	+	.	gene_id "ENSG00000094804"; transcript_id "G3664.2";
chr17	PacBio	exon	40293456	40293631	.	+	.	gene_id "ENSG00000094804"; transcript_id "G3664.2";
chr17	PacBio	exon	40293950	40294056	.	+	.	gene_id "ENSG00000094804"; transcript_id "G3664.2";
chr17	PacBio	exon	40294364	40294503	.	+	.	gene_id "ENSG00000094804"; transcript_id "G3664.2";
chr17	PacBio	exon	40295356	40295456	.	+	.	gene_id "ENSG00000094804"; transcript_id "G3664.2";
chr17	PacBio	exon	40296703	40296767	.	+	.	gene_id "ENSG00000094804"; transcript_id "G3664.2";
chr17	PacBio	exon	40300828	40301030	.	+	.	gene_id "ENSG00000094804"; transcript_id "G3664.2";
chr17	PacBio	exon	40301468	40301608	.	+	.	gene_id "ENSG00000094804"; transcript_id "G3664.2";
chr17	PacBio	exon	40301912	40301982	.	+	.	gene_id "ENSG00000094804"; transcript_id "G3664.2";
chr17	PacBio	CDS	40289421	40289598	.	+	.	gene_id "ENSG00000094804"; transcript_id "G3664.2";
chr17	PacBio	CDS	40291058	40291339	.	+	.	gene_id "ENSG00000094804"; transcript_id "G3664.2";
chr17	PacBio	CDS	40291469	40291668	.	+	.	gene_id "ENSG00000094804"; transcript_id "G3664.2";
chr17	PacBio	CDS	40293456	40293631	.	+	.	gene_id "ENSG00000094804"; transcript_id "G3664.2";
chr17	PacBio	CDS	40293950	40294056	.	+	.	gene_id "ENSG00000094804"; transcript_id "G3664.2";
chr17	PacBio	CDS	40294364	40294503	.	+	.	gene_id "ENSG00000094804"; transcript_id "G3664.2";
chr17	PacBio	CDS	40295356	40295456	.	+	.	gene_id "ENSG00000094804"; transcript_id "G3664.2";
chr17	PacBio	CDS	40296703	40296767	.	+	.	gene_id "ENSG00000094804"; transcript_id "G3664.2";
chr17	PacBio	CDS	40300828	40301030	.	+	.	gene_id "ENSG00000094804"; transcript_id "G3664.2";
chr17	PacBio	CDS	40301468	40301608	.	+	.	gene_id "ENSG00000094804"; transcript_id "G3664.2";
chr17	PacBio	CDS	40301912	40301980	.	+	.	gene_id "ENSG00000094804"; transcript_id "G3664.2";
chr17	PacBio	transcript	40287841	40301984	.	+	.	gene_id "ENSG00000094804"; transcript_id "G3664.3";
chr17	PacBio	exon	40287841	40287949	.	+	.	gene_id "ENSG00000094804"; transcript_id "G3664.3";
chr17	PacBio	exon	40289408	40289598	.	+	.	gene_id "ENSG00000094804"; transcript_id "G3664.3";
chr17	PacBio	exon	40291058	40291339	.	+	.	gene_id "ENSG00000094804"; transcript_id "G3664.3";
chr17	PacBio	exon	40291469	40291668	.	+	.	gene_id "ENSG00000094804"; transcript_id "G3664.3";
chr17	PacBio	exon	40293456	40293631	.	+	.	gene_id "ENSG00000094804"; transcript_id "G3664.3";
chr17	PacBio	exon	40293950	40294056	.	+	.	gene_id "ENSG00000094804"; transcript_id "G3664.3";
chr17	PacBio	exon	40294364	40294503	.	+	.	gene_id "ENSG00000094804"; transcript_id "G3664.3";
chr17	PacBio	exon	40295356	40295456	.	+	.	gene_id "ENSG00000094804"; transcript_id "G3664.3";
chr17	PacBio	exon	40296703	40296767	.	+	.	gene_id "ENSG00000094804"; transcript_id "G3664.3";
chr17	PacBio	exon	40300828	40301030	.	+	.	gene_id "ENSG00000094804"; transcript_id "G3664.3";
chr17	PacBio	exon	40301468	40301608	.	+	.	gene_id "ENSG00000094804"; transcript_id "G3664.3";
chr17	PacBio	exon	40301912	40301984	.	+	.	gene_id "ENSG00000094804"; transcript_id "G3664.3";
chr17	PacBio	CDS	40289421	40289598	.	+	.	gene_id "ENSG00000094804"; transcript_id "G3664.3";
chr17	PacBio	CDS	40291058	40291339	.	+	.	gene_id "ENSG00000094804"; transcript_id "G3664.3";
chr17	PacBio	CDS	40291469	40291668	.	+	.	gene_id "ENSG00000094804"; transcript_id "G3664.3";
chr17	PacBio	CDS	40293456	40293631	.	+	.	gene_id "ENSG00000094804"; transcript_id "G3664.3";
chr17	PacBio	CDS	40293950	40294056	.	+	.	gene_id "ENSG00000094804"; transcript_id "G3664.3";
chr17	PacBio	CDS	40294364	40294503	.	+	.	gene_id "ENSG00000094804"; transcript_id "G3664.3";
chr17	PacBio	CDS	40295356	40295456	.	+	.	gene_id "ENSG00000094804"; transcript_id "G3664.3";
chr17	PacBio	CDS	40296703	40296767	.	+	.	gene_id "ENSG00000094804"; transcript_id "G3664.3";
chr17	PacBio	CDS	40300828	40301030	.	+	.	gene_id "ENSG00000094804"; transcript_id "G3664.3";
chr17	PacBio	CDS	40301468	40301608	.	+	.	gene_id "ENSG00000094804"; transcript_id "G3664.3";
chr17	PacBio	CDS	40301912	40301983	.	+	.	gene_id "ENSG00000094804"; transcript_id "G3664.3";
chr17	PacBio	transcript	40287847	40301981	.	+	.	gene_id "ENSG00000094804"; transcript_id "G3664.4";
chr17	PacBio	exon	40287847	40288090	.	+	.	gene_id "ENSG00000094804"; transcript_id "G3664.4";
chr17	PacBio	exon	40289408	40289598	.	+	.	gene_id "ENSG00000094804"; transcript_id "G3664.4";
chr17	PacBio	exon	40291058	40291339	.	+	.	gene_id "ENSG00000094804"; transcript_id "G3664.4";
chr17	PacBio	exon	40291469	40291668	.	+	.	gene_id "ENSG00000094804"; transcript_id "G3664.4";
chr17	PacBio	exon	40293456	40293631	.	+	.	gene_id "ENSG00000094804"; transcript_id "G3664.4";
chr17	PacBio	exon	40293950	40294056	.	+	.	gene_id "ENSG00000094804"; transcript_id "G3664.4";
chr17	PacBio	exon	40294364	40294503	.	+	.	gene_id "ENSG00000094804"; transcript_id "G3664.4";
chr17	PacBio	exon	40295356	40295456	.	+	.	gene_id "ENSG00000094804"; transcript_id "G3664.4";
chr17	PacBio	exon	40296703	40296767	.	+	.	gene_id "ENSG00000094804"; transcript_id "G3664.4";
chr17	PacBio	exon	40300828	40301608	.	+	.	gene_id "ENSG00000094804"; transcript_id "G3664.4";
chr17	PacBio	exon	40301912	40301981	.	+	.	gene_id "ENSG00000094804"; transcript_id "G3664.4";
chr17	PacBio	CDS	40289421	40289598	.	+	.	gene_id "ENSG00000094804"; transcript_id "G3664.4";
chr17	PacBio	CDS	40291058	40291339	.	+	.	gene_id "ENSG00000094804"; transcript_id "G3664.4";
chr17	PacBio	CDS	40291469	40291668	.	+	.	gene_id "ENSG00000094804"; transcript_id "G3664.4";
chr17	PacBio	CDS	40293456	40293631	.	+	.	gene_id "ENSG00000094804"; transcript_id "G3664.4";
chr17	PacBio	CDS	40293950	40294056	.	+	.	gene_id "ENSG00000094804"; transcript_id "G3664.4";
chr17	PacBio	CDS	40294364	40294503	.	+	.	gene_id "ENSG00000094804"; transcript_id "G3664.4";
chr17	PacBio	CDS	40295356	40295456	.	+	.	gene_id "ENSG00000094804"; transcript_id "G3664.4";
chr17	PacBio	CDS	40296703	40296767	.	+	.	gene_id "ENSG00000094804"; transcript_id "G3664.4";
chr17	PacBio	CDS	40300828	40301177	.	+	.	gene_id "ENSG00000094804"; transcript_id "G3664.4";
chr17	PacBio	transcript	40287864	40303121	.	+	.	gene_id "ENSG00000094804"; transcript_id "G3664.5";
chr17	PacBio	exon	40287864	40288090	.	+	.	gene_id "ENSG00000094804"; transcript_id "G3664.5";
chr17	PacBio	exon	40289408	40289598	.	+	.	gene_id "ENSG00000094804"; transcript_id "G3664.5";
chr17	PacBio	exon	40291058	40291339	.	+	.	gene_id "ENSG00000094804"; transcript_id "G3664.5";
chr17	PacBio	exon	40291469	40291668	.	+	.	gene_id "ENSG00000094804"; transcript_id "G3664.5";
chr17	PacBio	exon	40293456	40293631	.	+	.	gene_id "ENSG00000094804"; transcript_id "G3664.5";
chr17	PacBio	exon	40293950	40294056	.	+	.	gene_id "ENSG00000094804"; transcript_id "G3664.5";
chr17	PacBio	exon	40294364	40294503	.	+	.	gene_id "ENSG00000094804"; transcript_id "G3664.5";
chr17	PacBio	exon	40295356	40295456	.	+	.	gene_id "ENSG00000094804"; transcript_id "G3664.5";
chr17	PacBio	exon	40296703	40296767	.	+	.	gene_id "ENSG00000094804"; transcript_id "G3664.5";
chr17	PacBio	exon	40300828	40301030	.	+	.	gene_id "ENSG00000094804"; transcript_id "G3664.5";
chr17	PacBio	exon	40301468	40301608	.	+	.	gene_id "ENSG00000094804"; transcript_id "G3664.5";
chr17	PacBio	exon	40301912	40303121	.	+	.	gene_id "ENSG00000094804"; transcript_id "G3664.5";
chr17	PacBio	CDS	40289421	40289598	.	+	.	gene_id "ENSG00000094804"; transcript_id "G3664.5";
chr17	PacBio	CDS	40291058	40291339	.	+	.	gene_id "ENSG00000094804"; transcript_id "G3664.5";
chr17	PacBio	CDS	40291469	40291668	.	+	.	gene_id "ENSG00000094804"; transcript_id "G3664.5";
chr17	PacBio	CDS	40293456	40293631	.	+	.	gene_id "ENSG00000094804"; transcript_id "G3664.5";
chr17	PacBio	CDS	40293950	40294056	.	+	.	gene_id "ENSG00000094804"; transcript_id "G3664.5";
chr17	PacBio	CDS	40294364	40294503	.	+	.	gene_id "ENSG00000094804"; transcript_id "G3664.5";
chr17	PacBio	CDS	40295356	40295456	.	+	.	gene_id "ENSG00000094804"; transcript_id "G3664.5";
chr17	PacBio	CDS	40296703	40296767	.	+	.	gene_id "ENSG00000094804"; transcript_id "G3664.5";
chr17	PacBio	CDS	40300828	40301030	.	+	.	gene_id "ENSG00000094804"; transcript_id "G3664.5";
chr17	PacBio	CDS	40301468	40301608	.	+	.	gene_id "ENSG00000094804"; transcript_id "G3664.5";
chr17	PacBio	CDS	40301912	40302001	.	+	.	gene_id "ENSG00000094804"; transcript_id "G3664.5";
chr17	PacBio	transcript	40287868	40302352	.	+	.	gene_id "ENSG00000094804"; transcript_id "G3664.6";
chr17	PacBio	exon	40287868	40287949	.	+	.	gene_id "ENSG00000094804"; transcript_id "G3664.6";
chr17	PacBio	exon	40289408	40289598	.	+	.	gene_id "ENSG00000094804"; transcript_id "G3664.6";
chr17	PacBio	exon	40291058	40291339	.	+	.	gene_id "ENSG00000094804"; transcript_id "G3664.6";
chr17	PacBio	exon	40291469	40291668	.	+	.	gene_id "ENSG00000094804"; transcript_id "G3664.6";
chr17	PacBio	exon	40293456	40293631	.	+	.	gene_id "ENSG00000094804"; transcript_id "G3664.6";
chr17	PacBio	exon	40293950	40294056	.	+	.	gene_id "ENSG00000094804"; transcript_id "G3664.6";
chr17	PacBio	exon	40294364	40294503	.	+	.	gene_id "ENSG00000094804"; transcript_id "G3664.6";
chr17	PacBio	exon	40295356	40295456	.	+	.	gene_id "ENSG00000094804"; transcript_id "G3664.6";
chr17	PacBio	exon	40296703	40296767	.	+	.	gene_id "ENSG00000094804"; transcript_id "G3664.6";
chr17	PacBio	exon	40300828	40301030	.	+	.	gene_id "ENSG00000094804"; transcript_id "G3664.6";
chr17	PacBio	exon	40301468	40301608	.	+	.	gene_id "ENSG00000094804"; transcript_id "G3664.6";
chr17	PacBio	exon	40301912	40302352	.	+	.	gene_id "ENSG00000094804"; transcript_id "G3664.6";
chr17	PacBio	CDS	40289421	40289598	.	+	.	gene_id "ENSG00000094804"; transcript_id "G3664.6";
chr17	PacBio	CDS	40291058	40291339	.	+	.	gene_id "ENSG00000094804"; transcript_id "G3664.6";
chr17	PacBio	CDS	40291469	40291668	.	+	.	gene_id "ENSG00000094804"; transcript_id "G3664.6";
chr17	PacBio	CDS	40293456	40293631	.	+	.	gene_id "ENSG00000094804"; transcript_id "G3664.6";
chr17	PacBio	CDS	40293950	40294056	.	+	.	gene_id "ENSG00000094804"; transcript_id "G3664.6";
chr17	PacBio	CDS	40294364	40294503	.	+	.	gene_id "ENSG00000094804"; transcript_id "G3664.6";
chr17	PacBio	CDS	40295356	40295456	.	+	.	gene_id "ENSG00000094804"; transcript_id "G3664.6";
chr17	PacBio	CDS	40296703	40296767	.	+	.	gene_id "ENSG00000094804"; transcript_id "G3664.6";
chr17	PacBio	CDS	40300828	40301030	.	+	.	gene_id "ENSG00000094804"; transcript_id "G3664.6";
chr17	PacBio	CDS	40301468	40301608	.	+	.	gene_id "ENSG00000094804"; transcript_id "G3664.6";
chr17	PacBio	CDS	40301912	40302001	.	+	.	gene_id "ENSG00000094804"; transcript_id "G3664.6";
chr17	PacBio	transcript	40287870	40302918	.	+	.	gene_id "ENSG00000094804"; transcript_id "G3664.7";
chr17	PacBio	exon	40287870	40288090	.	+	.	gene_id "ENSG00000094804"; transcript_id "G3664.7";
chr17	PacBio	exon	40289408	40289598	.	+	.	gene_id "ENSG00000094804"; transcript_id "G3664.7";
chr17	PacBio	exon	40291058	40291339	.	+	.	gene_id "ENSG00000094804"; transcript_id "G3664.7";
chr17	PacBio	exon	40291469	40291668	.	+	.	gene_id "ENSG00000094804"; transcript_id "G3664.7";
chr17	PacBio	exon	40293456	40293631	.	+	.	gene_id "ENSG00000094804"; transcript_id "G3664.7";
chr17	PacBio	exon	40293950	40294056	.	+	.	gene_id "ENSG00000094804"; transcript_id "G3664.7";
chr17	PacBio	exon	40294364	40294503	.	+	.	gene_id "ENSG00000094804"; transcript_id "G3664.7";
chr17	PacBio	exon	40295356	40295456	.	+	.	gene_id "ENSG00000094804"; transcript_id "G3664.7";
chr17	PacBio	exon	40296703	40296767	.	+	.	gene_id "ENSG00000094804"; transcript_id "G3664.7";
chr17	PacBio	exon	40300828	40301030	.	+	.	gene_id "ENSG00000094804"; transcript_id "G3664.7";
chr17	PacBio	exon	40301912	40302918	.	+	.	gene_id "ENSG00000094804"; transcript_id "G3664.7";
chr17	PacBio	CDS	40289421	40289598	.	+	.	gene_id "ENSG00000094804"; transcript_id "G3664.7";
chr17	PacBio	CDS	40291058	40291339	.	+	.	gene_id "ENSG00000094804"; transcript_id "G3664.7";
chr17	PacBio	CDS	40291469	40291668	.	+	.	gene_id "ENSG00000094804"; transcript_id "G3664.7";
chr17	PacBio	CDS	40293456	40293631	.	+	.	gene_id "ENSG00000094804"; transcript_id "G3664.7";
chr17	PacBio	CDS	40293950	40294056	.	+	.	gene_id "ENSG00000094804"; transcript_id "G3664.7";
chr17	PacBio	CDS	40294364	40294503	.	+	.	gene_id "ENSG00000094804"; transcript_id "G3664.7";
chr17	PacBio	CDS	40295356	40295456	.	+	.	gene_id "ENSG00000094804"; transcript_id "G3664.7";
chr17	PacBio	CDS	40296703	40296767	.	+	.	gene_id "ENSG00000094804"; transcript_id "G3664.7";
chr17	PacBio	CDS	40300828	40301030	.	+	.	gene_id "ENSG00000094804"; transcript_id "G3664.7";
chr17	PacBio	CDS	40301912	40302001	.	+	.	gene_id "ENSG00000094804"; transcript_id "G3664.7";
chr17	PacBio	transcript	40287878	40302241	.	+	.	gene_id "ENSG00000094804"; transcript_id "G3664.8";
chr17	PacBio	exon	40287878	40288090	.	+	.	gene_id "ENSG00000094804"; transcript_id "G3664.8";
chr17	PacBio	exon	40289408	40289598	.	+	.	gene_id "ENSG00000094804"; transcript_id "G3664.8";
chr17	PacBio	exon	40291058	40291339	.	+	.	gene_id "ENSG00000094804"; transcript_id "G3664.8";
chr17	PacBio	exon	40291469	40291668	.	+	.	gene_id "ENSG00000094804"; transcript_id "G3664.8";
chr17	PacBio	exon	40293456	40293631	.	+	.	gene_id "ENSG00000094804"; transcript_id "G3664.8";
chr17	PacBio	exon	40293950	40294056	.	+	.	gene_id "ENSG00000094804"; transcript_id "G3664.8";
chr17	PacBio	exon	40294364	40294503	.	+	.	gene_id "ENSG00000094804"; transcript_id "G3664.8";
chr17	PacBio	exon	40295356	40295456	.	+	.	gene_id "ENSG00000094804"; transcript_id "G3664.8";
chr17	PacBio	exon	40296703	40296767	.	+	.	gene_id "ENSG00000094804"; transcript_id "G3664.8";
chr17	PacBio	exon	40300828	40301030	.	+	.	gene_id "ENSG00000094804"; transcript_id "G3664.8";
chr17	PacBio	exon	40301468	40301608	.	+	.	gene_id "ENSG00000094804"; transcript_id "G3664.8";
chr17	PacBio	exon	40301912	40302241	.	+	.	gene_id "ENSG00000094804"; transcript_id "G3664.8";
chr17	PacBio	CDS	40289421	40289598	.	+	.	gene_id "ENSG00000094804"; transcript_id "G3664.8";
chr17	PacBio	CDS	40291058	40291339	.	+	.	gene_id "ENSG00000094804"; transcript_id "G3664.8";
chr17	PacBio	CDS	40291469	40291668	.	+	.	gene_id "ENSG00000094804"; transcript_id "G3664.8";
chr17	PacBio	CDS	40293456	40293631	.	+	.	gene_id "ENSG00000094804"; transcript_id "G3664.8";
chr17	PacBio	CDS	40293950	40294056	.	+	.	gene_id "ENSG00000094804"; transcript_id "G3664.8";
chr17	PacBio	CDS	40294364	40294503	.	+	.	gene_id "ENSG00000094804"; transcript_id "G3664.8";
chr17	PacBio	CDS	40295356	40295456	.	+	.	gene_id "ENSG00000094804"; transcript_id "G3664.8";
chr17	PacBio	CDS	40296703	40296767	.	+	.	gene_id "ENSG00000094804"; transcript_id "G3664.8";
chr17	PacBio	CDS	40300828	40301030	.	+	.	gene_id "ENSG00000094804"; transcript_id "G3664.8";
chr17	PacBio	CDS	40301468	40301608	.	+	.	gene_id "ENSG00000094804"; transcript_id "G3664.8";
chr17	PacBio	CDS	40301912	40302001	.	+	.	gene_id "ENSG00000094804"; transcript_id "G3664.8";
chr17	PacBio	transcript	40287878	40302775	.	+	.	gene_id "ENSG00000094804"; transcript_id "G3664.9";
chr17	PacBio	exon	40287878	40288090	.	+	.	gene_id "ENSG00000094804"; transcript_id "G3664.9";
chr17	PacBio	exon	40289408	40289598	.	+	.	gene_id "ENSG00000094804"; transcript_id "G3664.9";
chr17	PacBio	exon	40291058	40291339	.	+	.	gene_id "ENSG00000094804"; transcript_id "G3664.9";
chr17	PacBio	exon	40291469	40291668	.	+	.	gene_id "ENSG00000094804"; transcript_id "G3664.9";
chr17	PacBio	exon	40293456	40293631	.	+	.	gene_id "ENSG00000094804"; transcript_id "G3664.9";
chr17	PacBio	exon	40293950	40294056	.	+	.	gene_id "ENSG00000094804"; transcript_id "G3664.9";
chr17	PacBio	exon	40294364	40294503	.	+	.	gene_id "ENSG00000094804"; transcript_id "G3664.9";
chr17	PacBio	exon	40295356	40295456	.	+	.	gene_id "ENSG00000094804"; transcript_id "G3664.9";
chr17	PacBio	exon	40296703	40296767	.	+	.	gene_id "ENSG00000094804"; transcript_id "G3664.9";
chr17	PacBio	exon	40300828	40301030	.	+	.	gene_id "ENSG00000094804"; transcript_id "G3664.9";
chr17	PacBio	exon	40301468	40301608	.	+	.	gene_id "ENSG00000094804"; transcript_id "G3664.9";
chr17	PacBio	exon	40301912	40302775	.	+	.	gene_id "ENSG00000094804"; transcript_id "G3664.9";
chr17	PacBio	CDS	40289421	40289598	.	+	.	gene_id "ENSG00000094804"; transcript_id "G3664.9";
chr17	PacBio	CDS	40291058	40291339	.	+	.	gene_id "ENSG00000094804"; transcript_id "G3664.9";
chr17	PacBio	CDS	40291469	40291668	.	+	.	gene_id "ENSG00000094804"; transcript_id "G3664.9";
chr17	PacBio	CDS	40293456	40293631	.	+	.	gene_id "ENSG00000094804"; transcript_id "G3664.9";
chr17	PacBio	CDS	40293950	40294056	.	+	.	gene_id "ENSG00000094804"; transcript_id "G3664.9";
chr17	PacBio	CDS	40294364	40294503	.	+	.	gene_id "ENSG00000094804"; transcript_id "G3664.9";
chr17	PacBio	CDS	40295356	40295456	.	+	.	gene_id "ENSG00000094804"; transcript_id "G3664.9";
chr17	PacBio	CDS	40296703	40296767	.	+	.	gene_id "ENSG00000094804"; transcript_id "G3664.9";
chr17	PacBio	CDS	40300828	40301030	.	+	.	gene_id "ENSG00000094804"; transcript_id "G3664.9";
chr17	PacBio	CDS	40301468	40301608	.	+	.	gene_id "ENSG00000094804"; transcript_id "G3664.9";
chr17	PacBio	CDS	40301912	40302001	.	+	.	gene_id "ENSG00000094804"; transcript_id "G3664.9";
chr17	PacBio	transcript	40287879	40302115	.	+	.	gene_id "ENSG00000094804"; transcript_id "G3664.10";
chr17	PacBio	exon	40287879	40287949	.	+	.	gene_id "ENSG00000094804"; transcript_id "G3664.10";
chr17	PacBio	exon	40289408	40289598	.	+	.	gene_id "ENSG00000094804"; transcript_id "G3664.10";
chr17	PacBio	exon	40291058	40291339	.	+	.	gene_id "ENSG00000094804"; transcript_id "G3664.10";
chr17	PacBio	exon	40291469	40291668	.	+	.	gene_id "ENSG00000094804"; transcript_id "G3664.10";
chr17	PacBio	exon	40293456	40293631	.	+	.	gene_id "ENSG00000094804"; transcript_id "G3664.10";
chr17	PacBio	exon	40293950	40294056	.	+	.	gene_id "ENSG00000094804"; transcript_id "G3664.10";
chr17	PacBio	exon	40294364	40294503	.	+	.	gene_id "ENSG00000094804"; transcript_id "G3664.10";
chr17	PacBio	exon	40295356	40295456	.	+	.	gene_id "ENSG00000094804"; transcript_id "G3664.10";
chr17	PacBio	exon	40296703	40296767	.	+	.	gene_id "ENSG00000094804"; transcript_id "G3664.10";
chr17	PacBio	exon	40300828	40301030	.	+	.	gene_id "ENSG00000094804"; transcript_id "G3664.10";
chr17	PacBio	exon	40301468	40301608	.	+	.	gene_id "ENSG00000094804"; transcript_id "G3664.10";
chr17	PacBio	exon	40301912	40302115	.	+	.	gene_id "ENSG00000094804"; transcript_id "G3664.10";
chr17	PacBio	CDS	40289421	40289598	.	+	.	gene_id "ENSG00000094804"; transcript_id "G3664.10";
chr17	PacBio	CDS	40291058	40291339	.	+	.	gene_id "ENSG00000094804"; transcript_id "G3664.10";
chr17	PacBio	CDS	40291469	40291668	.	+	.	gene_id "ENSG00000094804"; transcript_id "G3664.10";
chr17	PacBio	CDS	40293456	40293631	.	+	.	gene_id "ENSG00000094804"; transcript_id "G3664.10";
chr17	PacBio	CDS	40293950	40294056	.	+	.	gene_id "ENSG00000094804"; transcript_id "G3664.10";
chr17	PacBio	CDS	40294364	40294503	.	+	.	gene_id "ENSG00000094804"; transcript_id "G3664.10";
chr17	PacBio	CDS	40295356	40295456	.	+	.	gene_id "ENSG00000094804"; transcript_id "G3664.10";
chr17	PacBio	CDS	40296703	40296767	.	+	.	gene_id "ENSG00000094804"; transcript_id "G3664.10";
chr17	PacBio	CDS	40300828	40301030	.	+	.	gene_id "ENSG00000094804"; transcript_id "G3664.10";
chr17	PacBio	CDS	40301468	40301608	.	+	.	gene_id "ENSG00000094804"; transcript_id "G3664.10";
chr17	PacBio	CDS	40301912	40302001	.	+	.	gene_id "ENSG00000094804"; transcript_id "G3664.10";
chr17	PacBio	transcript	40287879	40302353	.	+	.	gene_id "ENSG00000094804"; transcript_id "G3664.11";
chr17	PacBio	exon	40287879	40288090	.	+	.	gene_id "ENSG00000094804"; transcript_id "G3664.11";
chr17	PacBio	exon	40289408	40289598	.	+	.	gene_id "ENSG00000094804"; transcript_id "G3664.11";
chr17	PacBio	exon	40291058	40291339	.	+	.	gene_id "ENSG00000094804"; transcript_id "G3664.11";
chr17	PacBio	exon	40291469	40291668	.	+	.	gene_id "ENSG00000094804"; transcript_id "G3664.11";
chr17	PacBio	exon	40293456	40293631	.	+	.	gene_id "ENSG00000094804"; transcript_id "G3664.11";
chr17	PacBio	exon	40293950	40294056	.	+	.	gene_id "ENSG00000094804"; transcript_id "G3664.11";
chr17	PacBio	exon	40294364	40294503	.	+	.	gene_id "ENSG00000094804"; transcript_id "G3664.11";
chr17	PacBio	exon	40295356	40295456	.	+	.	gene_id "ENSG00000094804"; transcript_id "G3664.11";
chr17	PacBio	exon	40296703	40296767	.	+	.	gene_id "ENSG00000094804"; transcript_id "G3664.11";
chr17	PacBio	exon	40300828	40301030	.	+	.	gene_id "ENSG00000094804"; transcript_id "G3664.11";
chr17	PacBio	exon	40301468	40301608	.	+	.	gene_id "ENSG00000094804"; transcript_id "G3664.11";
chr17	PacBio	exon	40301912	40302353	.	+	.	gene_id "ENSG00000094804"; transcript_id "G3664.11";
chr17	PacBio	CDS	40289421	40289598	.	+	.	gene_id "ENSG00000094804"; transcript_id "G3664.11";
chr17	PacBio	CDS	40291058	40291339	.	+	.	gene_id "ENSG00000094804"; transcript_id "G3664.11";
chr17	PacBio	CDS	40291469	40291668	.	+	.	gene_id "ENSG00000094804"; transcript_id "G3664.11";
chr17	PacBio	CDS	40293456	40293631	.	+	.	gene_id "ENSG00000094804"; transcript_id "G3664.11";
chr17	PacBio	CDS	40293950	40294056	.	+	.	gene_id "ENSG00000094804"; transcript_id "G3664.11";
chr17	PacBio	CDS	40294364	40294503	.	+	.	gene_id "ENSG00000094804"; transcript_id "G3664.11";
chr17	PacBio	CDS	40295356	40295456	.	+	.	gene_id "ENSG00000094804"; transcript_id "G3664.11";
chr17	PacBio	CDS	40296703	40296767	.	+	.	gene_id "ENSG00000094804"; transcript_id "G3664.11";
chr17	PacBio	CDS	40300828	40301030	.	+	.	gene_id "ENSG00000094804"; transcript_id "G3664.11";
chr17	PacBio	CDS	40301468	40301608	.	+	.	gene_id "ENSG00000094804"; transcript_id "G3664.11";
chr17	PacBio	CDS	40301912	40302001	.	+	.	gene_id "ENSG00000094804"; transcript_id "G3664.11";
chr17	PacBio	transcript	40287883	40302918	.	+	.	gene_id "ENSG00000094804"; transcript_id "G3664.12";
chr17	PacBio	exon	40287883	40288090	.	+	.	gene_id "ENSG00000094804"; transcript_id "G3664.12";
chr17	PacBio	exon	40289408	40289598	.	+	.	gene_id "ENSG00000094804"; transcript_id "G3664.12";
chr17	PacBio	exon	40291058	40291339	.	+	.	gene_id "ENSG00000094804"; transcript_id "G3664.12";
chr17	PacBio	exon	40291469	40291668	.	+	.	gene_id "ENSG00000094804"; transcript_id "G3664.12";
chr17	PacBio	exon	40293456	40293631	.	+	.	gene_id "ENSG00000094804"; transcript_id "G3664.12";
chr17	PacBio	exon	40293950	40294056	.	+	.	gene_id "ENSG00000094804"; transcript_id "G3664.12";
chr17	PacBio	exon	40294364	40294503	.	+	.	gene_id "ENSG00000094804"; transcript_id "G3664.12";
chr17	PacBio	exon	40295356	40295456	.	+	.	gene_id "ENSG00000094804"; transcript_id "G3664.12";
chr17	PacBio	exon	40296703	40296767	.	+	.	gene_id "ENSG00000094804"; transcript_id "G3664.12";
chr17	PacBio	exon	40300828	40301030	.	+	.	gene_id "ENSG00000094804"; transcript_id "G3664.12";
chr17	PacBio	exon	40301468	40301608	.	+	.	gene_id "ENSG00000094804"; transcript_id "G3664.12";
chr17	PacBio	exon	40301912	40302918	.	+	.	gene_id "ENSG00000094804"; transcript_id "G3664.12";
chr17	PacBio	CDS	40289421	40289598	.	+	.	gene_id "ENSG00000094804"; transcript_id "G3664.12";
chr17	PacBio	CDS	40291058	40291339	.	+	.	gene_id "ENSG00000094804"; transcript_id "G3664.12";
chr17	PacBio	CDS	40291469	40291668	.	+	.	gene_id "ENSG00000094804"; transcript_id "G3664.12";
chr17	PacBio	CDS	40293456	40293631	.	+	.	gene_id "ENSG00000094804"; transcript_id "G3664.12";
chr17	PacBio	CDS	40293950	40294056	.	+	.	gene_id "ENSG00000094804"; transcript_id "G3664.12";
chr17	PacBio	CDS	40294364	40294503	.	+	.	gene_id "ENSG00000094804"; transcript_id "G3664.12";
chr17	PacBio	CDS	40295356	40295456	.	+	.	gene_id "ENSG00000094804"; transcript_id "G3664.12";
chr17	PacBio	CDS	40296703	40296767	.	+	.	gene_id "ENSG00000094804"; transcript_id "G3664.12";
chr17	PacBio	CDS	40300828	40301030	.	+	.	gene_id "ENSG00000094804"; transcript_id "G3664.12";
chr17	PacBio	CDS	40301468	40301608	.	+	.	gene_id "ENSG00000094804"; transcript_id "G3664.12";
chr17	PacBio	CDS	40301912	40302001	.	+	.	gene_id "ENSG00000094804"; transcript_id "G3664.12";
chr17	PacBio	transcript	40287883	40302918	.	+	.	gene_id "ENSG00000094804"; transcript_id "G3664.14";
chr17	PacBio	exon	40287883	40288132	.	+	.	gene_id "ENSG00000094804"; transcript_id "G3664.14";
chr17	PacBio	exon	40289408	40289598	.	+	.	gene_id "ENSG00000094804"; transcript_id "G3664.14";
chr17	PacBio	exon	40291058	40291339	.	+	.	gene_id "ENSG00000094804"; transcript_id "G3664.14";
chr17	PacBio	exon	40291469	40291668	.	+	.	gene_id "ENSG00000094804"; transcript_id "G3664.14";
chr17	PacBio	exon	40293456	40293631	.	+	.	gene_id "ENSG00000094804"; transcript_id "G3664.14";
chr17	PacBio	exon	40293950	40294056	.	+	.	gene_id "ENSG00000094804"; transcript_id "G3664.14";
chr17	PacBio	exon	40294364	40294503	.	+	.	gene_id "ENSG00000094804"; transcript_id "G3664.14";
chr17	PacBio	exon	40295356	40295456	.	+	.	gene_id "ENSG00000094804"; transcript_id "G3664.14";
chr17	PacBio	exon	40296703	40296767	.	+	.	gene_id "ENSG00000094804"; transcript_id "G3664.14";
chr17	PacBio	exon	40300828	40301608	.	+	.	gene_id "ENSG00000094804"; transcript_id "G3664.14";
chr17	PacBio	exon	40301912	40302918	.	+	.	gene_id "ENSG00000094804"; transcript_id "G3664.14";
chr17	PacBio	CDS	40289421	40289598	.	+	.	gene_id "ENSG00000094804"; transcript_id "G3664.14";
chr17	PacBio	CDS	40291058	40291339	.	+	.	gene_id "ENSG00000094804"; transcript_id "G3664.14";
chr17	PacBio	CDS	40291469	40291668	.	+	.	gene_id "ENSG00000094804"; transcript_id "G3664.14";
chr17	PacBio	CDS	40293456	40293631	.	+	.	gene_id "ENSG00000094804"; transcript_id "G3664.14";
chr17	PacBio	CDS	40293950	40294056	.	+	.	gene_id "ENSG00000094804"; transcript_id "G3664.14";
chr17	PacBio	CDS	40294364	40294503	.	+	.	gene_id "ENSG00000094804"; transcript_id "G3664.14";
chr17	PacBio	CDS	40295356	40295456	.	+	.	gene_id "ENSG00000094804"; transcript_id "G3664.14";
chr17	PacBio	CDS	40296703	40296767	.	+	.	gene_id "ENSG00000094804"; transcript_id "G3664.14";
chr17	PacBio	CDS	40300828	40301177	.	+	.	gene_id "ENSG00000094804"; transcript_id "G3664.14";
chr17	PacBio	transcript	40287883	40302920	.	+	.	gene_id "ENSG00000094804"; transcript_id "G3664.13";
chr17	PacBio	exon	40287883	40288090	.	+	.	gene_id "ENSG00000094804"; transcript_id "G3664.13";
chr17	PacBio	exon	40289408	40289598	.	+	.	gene_id "ENSG00000094804"; transcript_id "G3664.13";
chr17	PacBio	exon	40291058	40291339	.	+	.	gene_id "ENSG00000094804"; transcript_id "G3664.13";
chr17	PacBio	exon	40291469	40291668	.	+	.	gene_id "ENSG00000094804"; transcript_id "G3664.13";
chr17	PacBio	exon	40293456	40293631	.	+	.	gene_id "ENSG00000094804"; transcript_id "G3664.13";
chr17	PacBio	exon	40293950	40294056	.	+	.	gene_id "ENSG00000094804"; transcript_id "G3664.13";
chr17	PacBio	exon	40294364	40294503	.	+	.	gene_id "ENSG00000094804"; transcript_id "G3664.13";
chr17	PacBio	exon	40295356	40295456	.	+	.	gene_id "ENSG00000094804"; transcript_id "G3664.13";
chr17	PacBio	exon	40300828	40301030	.	+	.	gene_id "ENSG00000094804"; transcript_id "G3664.13";
chr17	PacBio	exon	40301468	40301608	.	+	.	gene_id "ENSG00000094804"; transcript_id "G3664.13";
chr17	PacBio	exon	40301912	40302920	.	+	.	gene_id "ENSG00000094804"; transcript_id "G3664.13";
chr17	PacBio	CDS	40289421	40289598	.	+	.	gene_id "ENSG00000094804"; transcript_id "G3664.13";
chr17	PacBio	CDS	40291058	40291339	.	+	.	gene_id "ENSG00000094804"; transcript_id "G3664.13";
chr17	PacBio	CDS	40291469	40291668	.	+	.	gene_id "ENSG00000094804"; transcript_id "G3664.13";
chr17	PacBio	CDS	40293456	40293631	.	+	.	gene_id "ENSG00000094804"; transcript_id "G3664.13";
chr17	PacBio	CDS	40293950	40294056	.	+	.	gene_id "ENSG00000094804"; transcript_id "G3664.13";
chr17	PacBio	CDS	40294364	40294503	.	+	.	gene_id "ENSG00000094804"; transcript_id "G3664.13";
chr17	PacBio	CDS	40295356	40295456	.	+	.	gene_id "ENSG00000094804"; transcript_id "G3664.13";
chr17	PacBio	CDS	40300828	40300831	.	+	.	gene_id "ENSG00000094804"; transcript_id "G3664.13";
chr17	PacBio	transcript	40309168	40357643	.	+	.	gene_id "ENSG00000131759"; transcript_id "G3665.1";
chr17	PacBio	exon	40309168	40309286	.	+	.	gene_id "ENSG00000131759"; transcript_id "G3665.1";
chr17	PacBio	exon	40330857	40331396	.	+	.	gene_id "ENSG00000131759"; transcript_id "G3665.1";
chr17	PacBio	exon	40348316	40348464	.	+	.	gene_id "ENSG00000131759"; transcript_id "G3665.1";
chr17	PacBio	exon	40349784	40349925	.	+	.	gene_id "ENSG00000131759"; transcript_id "G3665.1";
chr17	PacBio	exon	40351910	40352070	.	+	.	gene_id "ENSG00000131759"; transcript_id "G3665.1";
chr17	PacBio	exon	40352331	40352507	.	+	.	gene_id "ENSG00000131759"; transcript_id "G3665.1";
chr17	PacBio	exon	40354302	40354506	.	+	.	gene_id "ENSG00000131759"; transcript_id "G3665.1";
chr17	PacBio	exon	40355263	40355421	.	+	.	gene_id "ENSG00000131759"; transcript_id "G3665.1";
chr17	PacBio	exon	40356009	40357643	.	+	.	gene_id "ENSG00000131759"; transcript_id "G3665.1";
chr17	PacBio	CDS	40331219	40331396	.	+	.	gene_id "ENSG00000131759"; transcript_id "G3665.1";
chr17	PacBio	CDS	40348316	40348464	.	+	.	gene_id "ENSG00000131759"; transcript_id "G3665.1";
chr17	PacBio	CDS	40349784	40349925	.	+	.	gene_id "ENSG00000131759"; transcript_id "G3665.1";
chr17	PacBio	CDS	40351910	40352070	.	+	.	gene_id "ENSG00000131759"; transcript_id "G3665.1";
chr17	PacBio	CDS	40352331	40352507	.	+	.	gene_id "ENSG00000131759"; transcript_id "G3665.1";
chr17	PacBio	CDS	40354302	40354506	.	+	.	gene_id "ENSG00000131759"; transcript_id "G3665.1";
chr17	PacBio	CDS	40355263	40355421	.	+	.	gene_id "ENSG00000131759"; transcript_id "G3665.1";
chr17	PacBio	CDS	40356009	40356226	.	+	.	gene_id "ENSG00000131759"; transcript_id "G3665.1";
chr17	PacBio	transcript	40309180	40356797	.	+	.	gene_id "ENSG00000131759"; transcript_id "G3665.2";
chr17	PacBio	exon	40309180	40309286	.	+	.	gene_id "ENSG00000131759"; transcript_id "G3665.2";
chr17	PacBio	exon	40330857	40331396	.	+	.	gene_id "ENSG00000131759"; transcript_id "G3665.2";
chr17	PacBio	exon	40348316	40348464	.	+	.	gene_id "ENSG00000131759"; transcript_id "G3665.2";
chr17	PacBio	exon	40349784	40349925	.	+	.	gene_id "ENSG00000131759"; transcript_id "G3665.2";
chr17	PacBio	exon	40351910	40352070	.	+	.	gene_id "ENSG00000131759"; transcript_id "G3665.2";
chr17	PacBio	exon	40352331	40352507	.	+	.	gene_id "ENSG00000131759"; transcript_id "G3665.2";
chr17	PacBio	exon	40354302	40354506	.	+	.	gene_id "ENSG00000131759"; transcript_id "G3665.2";
chr17	PacBio	exon	40355263	40355421	.	+	.	gene_id "ENSG00000131759"; transcript_id "G3665.2";
chr17	PacBio	exon	40356009	40356797	.	+	.	gene_id "ENSG00000131759"; transcript_id "G3665.2";
chr17	PacBio	CDS	40331219	40331396	.	+	.	gene_id "ENSG00000131759"; transcript_id "G3665.2";
chr17	PacBio	CDS	40348316	40348464	.	+	.	gene_id "ENSG00000131759"; transcript_id "G3665.2";
chr17	PacBio	CDS	40349784	40349925	.	+	.	gene_id "ENSG00000131759"; transcript_id "G3665.2";
chr17	PacBio	CDS	40351910	40352070	.	+	.	gene_id "ENSG00000131759"; transcript_id "G3665.2";
chr17	PacBio	CDS	40352331	40352507	.	+	.	gene_id "ENSG00000131759"; transcript_id "G3665.2";
chr17	PacBio	CDS	40354302	40354506	.	+	.	gene_id "ENSG00000131759"; transcript_id "G3665.2";
chr17	PacBio	CDS	40355263	40355421	.	+	.	gene_id "ENSG00000131759"; transcript_id "G3665.2";
chr17	PacBio	CDS	40356009	40356226	.	+	.	gene_id "ENSG00000131759"; transcript_id "G3665.2";
chr17	PacBio	transcript	40312604	40356795	.	+	.	gene_id "ENSG00000131759"; transcript_id "G3665.3";
chr17	PacBio	exon	40312604	40312673	.	+	.	gene_id "ENSG00000131759"; transcript_id "G3665.3";
chr17	PacBio	exon	40330857	40331396	.	+	.	gene_id "ENSG00000131759"; transcript_id "G3665.3";
chr17	PacBio	exon	40348316	40348464	.	+	.	gene_id "ENSG00000131759"; transcript_id "G3665.3";
chr17	PacBio	exon	40349784	40349925	.	+	.	gene_id "ENSG00000131759"; transcript_id "G3665.3";
chr17	PacBio	exon	40351910	40352070	.	+	.	gene_id "ENSG00000131759"; transcript_id "G3665.3";
chr17	PacBio	exon	40352331	40352507	.	+	.	gene_id "ENSG00000131759"; transcript_id "G3665.3";
chr17	PacBio	exon	40354302	40354506	.	+	.	gene_id "ENSG00000131759"; transcript_id "G3665.3";
chr17	PacBio	exon	40355263	40355421	.	+	.	gene_id "ENSG00000131759"; transcript_id "G3665.3";
chr17	PacBio	exon	40356009	40356795	.	+	.	gene_id "ENSG00000131759"; transcript_id "G3665.3";
chr17	PacBio	CDS	40331219	40331396	.	+	.	gene_id "ENSG00000131759"; transcript_id "G3665.3";
chr17	PacBio	CDS	40348316	40348464	.	+	.	gene_id "ENSG00000131759"; transcript_id "G3665.3";
chr17	PacBio	CDS	40349784	40349925	.	+	.	gene_id "ENSG00000131759"; transcript_id "G3665.3";
chr17	PacBio	CDS	40351910	40352070	.	+	.	gene_id "ENSG00000131759"; transcript_id "G3665.3";
chr17	PacBio	CDS	40352331	40352507	.	+	.	gene_id "ENSG00000131759"; transcript_id "G3665.3";
chr17	PacBio	CDS	40354302	40354506	.	+	.	gene_id "ENSG00000131759"; transcript_id "G3665.3";
chr17	PacBio	CDS	40355263	40355421	.	+	.	gene_id "ENSG00000131759"; transcript_id "G3665.3";
chr17	PacBio	CDS	40356009	40356226	.	+	.	gene_id "ENSG00000131759"; transcript_id "G3665.3";
chr17	PacBio	transcript	40312604	40357646	.	+	.	gene_id "ENSG00000131759"; transcript_id "G3665.4";
chr17	PacBio	exon	40312604	40312673	.	+	.	gene_id "ENSG00000131759"; transcript_id "G3665.4";
chr17	PacBio	exon	40330857	40331396	.	+	.	gene_id "ENSG00000131759"; transcript_id "G3665.4";
chr17	PacBio	exon	40348316	40348464	.	+	.	gene_id "ENSG00000131759"; transcript_id "G3665.4";
chr17	PacBio	exon	40349784	40349925	.	+	.	gene_id "ENSG00000131759"; transcript_id "G3665.4";
chr17	PacBio	exon	40351910	40352070	.	+	.	gene_id "ENSG00000131759"; transcript_id "G3665.4";
chr17	PacBio	exon	40352331	40352507	.	+	.	gene_id "ENSG00000131759"; transcript_id "G3665.4";
chr17	PacBio	exon	40354302	40354506	.	+	.	gene_id "ENSG00000131759"; transcript_id "G3665.4";
chr17	PacBio	exon	40355263	40355421	.	+	.	gene_id "ENSG00000131759"; transcript_id "G3665.4";
chr17	PacBio	exon	40356009	40357646	.	+	.	gene_id "ENSG00000131759"; transcript_id "G3665.4";
chr17	PacBio	CDS	40331219	40331396	.	+	.	gene_id "ENSG00000131759"; transcript_id "G3665.4";
chr17	PacBio	CDS	40348316	40348464	.	+	.	gene_id "ENSG00000131759"; transcript_id "G3665.4";
chr17	PacBio	CDS	40349784	40349925	.	+	.	gene_id "ENSG00000131759"; transcript_id "G3665.4";
chr17	PacBio	CDS	40351910	40352070	.	+	.	gene_id "ENSG00000131759"; transcript_id "G3665.4";
chr17	PacBio	CDS	40352331	40352507	.	+	.	gene_id "ENSG00000131759"; transcript_id "G3665.4";
chr17	PacBio	CDS	40354302	40354506	.	+	.	gene_id "ENSG00000131759"; transcript_id "G3665.4";
chr17	PacBio	CDS	40355263	40355421	.	+	.	gene_id "ENSG00000131759"; transcript_id "G3665.4";
chr17	PacBio	CDS	40356009	40356226	.	+	.	gene_id "ENSG00000131759"; transcript_id "G3665.4";
chr17	PacBio	transcript	40318239	40356795	.	+	.	gene_id "ENSG00000131759"; transcript_id "G3665.5";
chr17	PacBio	exon	40318239	40318448	.	+	.	gene_id "ENSG00000131759"; transcript_id "G3665.5";
chr17	PacBio	exon	40330857	40331396	.	+	.	gene_id "ENSG00000131759"; transcript_id "G3665.5";
chr17	PacBio	exon	40348316	40348464	.	+	.	gene_id "ENSG00000131759"; transcript_id "G3665.5";
chr17	PacBio	exon	40349784	40349925	.	+	.	gene_id "ENSG00000131759"; transcript_id "G3665.5";
chr17	PacBio	exon	40351349	40351531	.	+	.	gene_id "ENSG00000131759"; transcript_id "G3665.5";
chr17	PacBio	exon	40351910	40352070	.	+	.	gene_id "ENSG00000131759"; transcript_id "G3665.5";
chr17	PacBio	exon	40352331	40352507	.	+	.	gene_id "ENSG00000131759"; transcript_id "G3665.5";
chr17	PacBio	exon	40354302	40354506	.	+	.	gene_id "ENSG00000131759"; transcript_id "G3665.5";
chr17	PacBio	exon	40355263	40355421	.	+	.	gene_id "ENSG00000131759"; transcript_id "G3665.5";
chr17	PacBio	exon	40356009	40356795	.	+	.	gene_id "ENSG00000131759"; transcript_id "G3665.5";
chr17	PacBio	CDS	40331219	40331396	.	+	.	gene_id "ENSG00000131759"; transcript_id "G3665.5";
chr17	PacBio	CDS	40348316	40348464	.	+	.	gene_id "ENSG00000131759"; transcript_id "G3665.5";
chr17	PacBio	CDS	40349784	40349925	.	+	.	gene_id "ENSG00000131759"; transcript_id "G3665.5";
chr17	PacBio	CDS	40351349	40351531	.	+	.	gene_id "ENSG00000131759"; transcript_id "G3665.5";
chr17	PacBio	CDS	40351910	40352070	.	+	.	gene_id "ENSG00000131759"; transcript_id "G3665.5";
chr17	PacBio	CDS	40352331	40352507	.	+	.	gene_id "ENSG00000131759"; transcript_id "G3665.5";
chr17	PacBio	CDS	40354302	40354506	.	+	.	gene_id "ENSG00000131759"; transcript_id "G3665.5";
chr17	PacBio	CDS	40355263	40355421	.	+	.	gene_id "ENSG00000131759"; transcript_id "G3665.5";
chr17	PacBio	CDS	40356009	40356226	.	+	.	gene_id "ENSG00000131759"; transcript_id "G3665.5";
chr17	PacBio	transcript	40318239	40357643	.	+	.	gene_id "ENSG00000131759"; transcript_id "G3665.6";
chr17	PacBio	exon	40318239	40318448	.	+	.	gene_id "ENSG00000131759"; transcript_id "G3665.6";
chr17	PacBio	exon	40330857	40331396	.	+	.	gene_id "ENSG00000131759"; transcript_id "G3665.6";
chr17	PacBio	exon	40348316	40348464	.	+	.	gene_id "ENSG00000131759"; transcript_id "G3665.6";
chr17	PacBio	exon	40349784	40349925	.	+	.	gene_id "ENSG00000131759"; transcript_id "G3665.6";
chr17	PacBio	exon	40351910	40352070	.	+	.	gene_id "ENSG00000131759"; transcript_id "G3665.6";
chr17	PacBio	exon	40352331	40352507	.	+	.	gene_id "ENSG00000131759"; transcript_id "G3665.6";
chr17	PacBio	exon	40354302	40354506	.	+	.	gene_id "ENSG00000131759"; transcript_id "G3665.6";
chr17	PacBio	exon	40355263	40355421	.	+	.	gene_id "ENSG00000131759"; transcript_id "G3665.6";
chr17	PacBio	exon	40356009	40357643	.	+	.	gene_id "ENSG00000131759"; transcript_id "G3665.6";
chr17	PacBio	CDS	40331219	40331396	.	+	.	gene_id "ENSG00000131759"; transcript_id "G3665.6";
chr17	PacBio	CDS	40348316	40348464	.	+	.	gene_id "ENSG00000131759"; transcript_id "G3665.6";
chr17	PacBio	CDS	40349784	40349925	.	+	.	gene_id "ENSG00000131759"; transcript_id "G3665.6";
chr17	PacBio	CDS	40351910	40352070	.	+	.	gene_id "ENSG00000131759"; transcript_id "G3665.6";
chr17	PacBio	CDS	40352331	40352507	.	+	.	gene_id "ENSG00000131759"; transcript_id "G3665.6";
chr17	PacBio	CDS	40354302	40354506	.	+	.	gene_id "ENSG00000131759"; transcript_id "G3665.6";
chr17	PacBio	CDS	40355263	40355421	.	+	.	gene_id "ENSG00000131759"; transcript_id "G3665.6";
chr17	PacBio	CDS	40356009	40356226	.	+	.	gene_id "ENSG00000131759"; transcript_id "G3665.6";
chr17	PacBio	transcript	40318245	40356796	.	+	.	gene_id "ENSG00000131759"; transcript_id "G3665.8";
chr17	PacBio	exon	40318245	40318448	.	+	.	gene_id "ENSG00000131759"; transcript_id "G3665.8";
chr17	PacBio	exon	40330857	40331396	.	+	.	gene_id "ENSG00000131759"; transcript_id "G3665.8";
chr17	PacBio	exon	40348316	40348464	.	+	.	gene_id "ENSG00000131759"; transcript_id "G3665.8";
chr17	PacBio	exon	40349784	40349925	.	+	.	gene_id "ENSG00000131759"; transcript_id "G3665.8";
chr17	PacBio	exon	40351910	40352070	.	+	.	gene_id "ENSG00000131759"; transcript_id "G3665.8";
chr17	PacBio	exon	40352331	40352507	.	+	.	gene_id "ENSG00000131759"; transcript_id "G3665.8";
chr17	PacBio	exon	40354302	40354506	.	+	.	gene_id "ENSG00000131759"; transcript_id "G3665.8";
chr17	PacBio	exon	40355263	40355421	.	+	.	gene_id "ENSG00000131759"; transcript_id "G3665.8";
chr17	PacBio	exon	40356009	40356796	.	+	.	gene_id "ENSG00000131759"; transcript_id "G3665.8";
chr17	PacBio	CDS	40331219	40331396	.	+	.	gene_id "ENSG00000131759"; transcript_id "G3665.8";
chr17	PacBio	CDS	40348316	40348464	.	+	.	gene_id "ENSG00000131759"; transcript_id "G3665.8";
chr17	PacBio	CDS	40349784	40349925	.	+	.	gene_id "ENSG00000131759"; transcript_id "G3665.8";
chr17	PacBio	CDS	40351910	40352070	.	+	.	gene_id "ENSG00000131759"; transcript_id "G3665.8";
chr17	PacBio	CDS	40352331	40352507	.	+	.	gene_id "ENSG00000131759"; transcript_id "G3665.8";
chr17	PacBio	CDS	40354302	40354506	.	+	.	gene_id "ENSG00000131759"; transcript_id "G3665.8";
chr17	PacBio	CDS	40355263	40355421	.	+	.	gene_id "ENSG00000131759"; transcript_id "G3665.8";
chr17	PacBio	CDS	40356009	40356226	.	+	.	gene_id "ENSG00000131759"; transcript_id "G3665.8";
chr17	PacBio	transcript	40318245	40356798	.	+	.	gene_id "ENSG00000131759"; transcript_id "G3665.7";
chr17	PacBio	exon	40318245	40318448	.	+	.	gene_id "ENSG00000131759"; transcript_id "G3665.7";
chr17	PacBio	exon	40326475	40326551	.	+	.	gene_id "ENSG00000131759"; transcript_id "G3665.7";
chr17	PacBio	exon	40330857	40331396	.	+	.	gene_id "ENSG00000131759"; transcript_id "G3665.7";
chr17	PacBio	exon	40348316	40348464	.	+	.	gene_id "ENSG00000131759"; transcript_id "G3665.7";
chr17	PacBio	exon	40349784	40349925	.	+	.	gene_id "ENSG00000131759"; transcript_id "G3665.7";
chr17	PacBio	exon	40351910	40352070	.	+	.	gene_id "ENSG00000131759"; transcript_id "G3665.7";
chr17	PacBio	exon	40352331	40352507	.	+	.	gene_id "ENSG00000131759"; transcript_id "G3665.7";
chr17	PacBio	exon	40354302	40354506	.	+	.	gene_id "ENSG00000131759"; transcript_id "G3665.7";
chr17	PacBio	exon	40355263	40355421	.	+	.	gene_id "ENSG00000131759"; transcript_id "G3665.7";
chr17	PacBio	exon	40356009	40356798	.	+	.	gene_id "ENSG00000131759"; transcript_id "G3665.7";
chr17	PacBio	CDS	40331219	40331396	.	+	.	gene_id "ENSG00000131759"; transcript_id "G3665.7";
chr17	PacBio	CDS	40348316	40348464	.	+	.	gene_id "ENSG00000131759"; transcript_id "G3665.7";
chr17	PacBio	CDS	40349784	40349925	.	+	.	gene_id "ENSG00000131759"; transcript_id "G3665.7";
chr17	PacBio	CDS	40351910	40352070	.	+	.	gene_id "ENSG00000131759"; transcript_id "G3665.7";
chr17	PacBio	CDS	40352331	40352507	.	+	.	gene_id "ENSG00000131759"; transcript_id "G3665.7";
chr17	PacBio	CDS	40354302	40354506	.	+	.	gene_id "ENSG00000131759"; transcript_id "G3665.7";
chr17	PacBio	CDS	40355263	40355421	.	+	.	gene_id "ENSG00000131759"; transcript_id "G3665.7";
chr17	PacBio	CDS	40356009	40356226	.	+	.	gene_id "ENSG00000131759"; transcript_id "G3665.7";
chr17	PacBio	transcript	40318247	40356795	.	+	.	gene_id "ENSG00000131759"; transcript_id "G3665.9";
chr17	PacBio	exon	40318247	40318448	.	+	.	gene_id "ENSG00000131759"; transcript_id "G3665.9";
chr17	PacBio	exon	40330857	40331396	.	+	.	gene_id "ENSG00000131759"; transcript_id "G3665.9";
chr17	PacBio	exon	40349784	40349925	.	+	.	gene_id "ENSG00000131759"; transcript_id "G3665.9";
chr17	PacBio	exon	40351910	40352070	.	+	.	gene_id "ENSG00000131759"; transcript_id "G3665.9";
chr17	PacBio	exon	40352331	40352507	.	+	.	gene_id "ENSG00000131759"; transcript_id "G3665.9";
chr17	PacBio	exon	40354302	40354506	.	+	.	gene_id "ENSG00000131759"; transcript_id "G3665.9";
chr17	PacBio	exon	40355263	40355421	.	+	.	gene_id "ENSG00000131759"; transcript_id "G3665.9";
chr17	PacBio	exon	40356009	40356795	.	+	.	gene_id "ENSG00000131759"; transcript_id "G3665.9";
chr17	PacBio	CDS	40349814	40349925	.	+	.	gene_id "ENSG00000131759"; transcript_id "G3665.9";
chr17	PacBio	CDS	40351910	40352070	.	+	.	gene_id "ENSG00000131759"; transcript_id "G3665.9";
chr17	PacBio	CDS	40352331	40352507	.	+	.	gene_id "ENSG00000131759"; transcript_id "G3665.9";
chr17	PacBio	CDS	40354302	40354506	.	+	.	gene_id "ENSG00000131759"; transcript_id "G3665.9";
chr17	PacBio	CDS	40355263	40355421	.	+	.	gene_id "ENSG00000131759"; transcript_id "G3665.9";
chr17	PacBio	CDS	40356009	40356226	.	+	.	gene_id "ENSG00000131759"; transcript_id "G3665.9";
chr17	PacBio	transcript	40318360	40357642	.	+	.	gene_id "ENSG00000131759"; transcript_id "G3665.10";
chr17	PacBio	exon	40318360	40318448	.	+	.	gene_id "ENSG00000131759"; transcript_id "G3665.10";
chr17	PacBio	exon	40326475	40326551	.	+	.	gene_id "ENSG00000131759"; transcript_id "G3665.10";
chr17	PacBio	exon	40330857	40331396	.	+	.	gene_id "ENSG00000131759"; transcript_id "G3665.10";
chr17	PacBio	exon	40348316	40348464	.	+	.	gene_id "ENSG00000131759"; transcript_id "G3665.10";
chr17	PacBio	exon	40349784	40349925	.	+	.	gene_id "ENSG00000131759"; transcript_id "G3665.10";
chr17	PacBio	exon	40351910	40352070	.	+	.	gene_id "ENSG00000131759"; transcript_id "G3665.10";
chr17	PacBio	exon	40352331	40352507	.	+	.	gene_id "ENSG00000131759"; transcript_id "G3665.10";
chr17	PacBio	exon	40354302	40354506	.	+	.	gene_id "ENSG00000131759"; transcript_id "G3665.10";
chr17	PacBio	exon	40355263	40355421	.	+	.	gene_id "ENSG00000131759"; transcript_id "G3665.10";
chr17	PacBio	exon	40356009	40357642	.	+	.	gene_id "ENSG00000131759"; transcript_id "G3665.10";
chr17	PacBio	CDS	40331219	40331396	.	+	.	gene_id "ENSG00000131759"; transcript_id "G3665.10";
chr17	PacBio	CDS	40348316	40348464	.	+	.	gene_id "ENSG00000131759"; transcript_id "G3665.10";
chr17	PacBio	CDS	40349784	40349925	.	+	.	gene_id "ENSG00000131759"; transcript_id "G3665.10";
chr17	PacBio	CDS	40351910	40352070	.	+	.	gene_id "ENSG00000131759"; transcript_id "G3665.10";
chr17	PacBio	CDS	40352331	40352507	.	+	.	gene_id "ENSG00000131759"; transcript_id "G3665.10";
chr17	PacBio	CDS	40354302	40354506	.	+	.	gene_id "ENSG00000131759"; transcript_id "G3665.10";
chr17	PacBio	CDS	40355263	40355421	.	+	.	gene_id "ENSG00000131759"; transcript_id "G3665.10";
chr17	PacBio	CDS	40356009	40356226	.	+	.	gene_id "ENSG00000131759"; transcript_id "G3665.10";
chr17	PacBio	transcript	40342141	40357642	.	+	.	gene_id "ENSG00000131759"; transcript_id "G3665.11";
chr17	PacBio	exon	40342141	40342867	.	+	.	gene_id "ENSG00000131759"; transcript_id "G3665.11";
chr17	PacBio	exon	40348316	40348464	.	+	.	gene_id "ENSG00000131759"; transcript_id "G3665.11";
chr17	PacBio	exon	40349784	40349925	.	+	.	gene_id "ENSG00000131759"; transcript_id "G3665.11";
chr17	PacBio	exon	40351910	40352070	.	+	.	gene_id "ENSG00000131759"; transcript_id "G3665.11";
chr17	PacBio	exon	40352331	40352507	.	+	.	gene_id "ENSG00000131759"; transcript_id "G3665.11";
chr17	PacBio	exon	40354302	40354506	.	+	.	gene_id "ENSG00000131759"; transcript_id "G3665.11";
chr17	PacBio	exon	40355263	40355421	.	+	.	gene_id "ENSG00000131759"; transcript_id "G3665.11";
chr17	PacBio	exon	40356009	40357642	.	+	.	gene_id "ENSG00000131759"; transcript_id "G3665.11";
chr17	PacBio	CDS	40342705	40342867	.	+	.	gene_id "ENSG00000131759"; transcript_id "G3665.11";
chr17	PacBio	CDS	40348316	40348464	.	+	.	gene_id "ENSG00000131759"; transcript_id "G3665.11";
chr17	PacBio	CDS	40349784	40349925	.	+	.	gene_id "ENSG00000131759"; transcript_id "G3665.11";
chr17	PacBio	CDS	40351910	40352070	.	+	.	gene_id "ENSG00000131759"; transcript_id "G3665.11";
chr17	PacBio	CDS	40352331	40352507	.	+	.	gene_id "ENSG00000131759"; transcript_id "G3665.11";
chr17	PacBio	CDS	40354302	40354506	.	+	.	gene_id "ENSG00000131759"; transcript_id "G3665.11";
chr17	PacBio	CDS	40355263	40355421	.	+	.	gene_id "ENSG00000131759"; transcript_id "G3665.11";
chr17	PacBio	CDS	40356009	40356226	.	+	.	gene_id "ENSG00000131759"; transcript_id "G3665.11";
chr17	PacBio	transcript	40342147	40356796	.	+	.	gene_id "ENSG00000131759"; transcript_id "G3665.12";
chr17	PacBio	exon	40342147	40342867	.	+	.	gene_id "ENSG00000131759"; transcript_id "G3665.12";
chr17	PacBio	exon	40348316	40348464	.	+	.	gene_id "ENSG00000131759"; transcript_id "G3665.12";
chr17	PacBio	exon	40349784	40349925	.	+	.	gene_id "ENSG00000131759"; transcript_id "G3665.12";
chr17	PacBio	exon	40351910	40352070	.	+	.	gene_id "ENSG00000131759"; transcript_id "G3665.12";
chr17	PacBio	exon	40352331	40352507	.	+	.	gene_id "ENSG00000131759"; transcript_id "G3665.12";
chr17	PacBio	exon	40354302	40354506	.	+	.	gene_id "ENSG00000131759"; transcript_id "G3665.12";
chr17	PacBio	exon	40355263	40355421	.	+	.	gene_id "ENSG00000131759"; transcript_id "G3665.12";
chr17	PacBio	exon	40356009	40356796	.	+	.	gene_id "ENSG00000131759"; transcript_id "G3665.12";
chr17	PacBio	CDS	40342705	40342867	.	+	.	gene_id "ENSG00000131759"; transcript_id "G3665.12";
chr17	PacBio	CDS	40348316	40348464	.	+	.	gene_id "ENSG00000131759"; transcript_id "G3665.12";
chr17	PacBio	CDS	40349784	40349925	.	+	.	gene_id "ENSG00000131759"; transcript_id "G3665.12";
chr17	PacBio	CDS	40351910	40352070	.	+	.	gene_id "ENSG00000131759"; transcript_id "G3665.12";
chr17	PacBio	CDS	40352331	40352507	.	+	.	gene_id "ENSG00000131759"; transcript_id "G3665.12";
chr17	PacBio	CDS	40354302	40354506	.	+	.	gene_id "ENSG00000131759"; transcript_id "G3665.12";
chr17	PacBio	CDS	40355263	40355421	.	+	.	gene_id "ENSG00000131759"; transcript_id "G3665.12";
chr17	PacBio	CDS	40356009	40356226	.	+	.	gene_id "ENSG00000131759"; transcript_id "G3665.12";
chr17	PacBio	transcript	40388526	40417982	.	-	.	gene_id "ENSG00000131747"; transcript_id "G3666.1";
chr17	PacBio	exon	40388526	40389647	.	-	.	gene_id "ENSG00000131747"; transcript_id "G3666.1";
chr17	PacBio	exon	40389965	40390164	.	-	.	gene_id "ENSG00000131747"; transcript_id "G3666.1";
chr17	PacBio	exon	40391506	40391640	.	-	.	gene_id "ENSG00000131747"; transcript_id "G3666.1";
chr17	PacBio	exon	40392068	40392111	.	-	.	gene_id "ENSG00000131747"; transcript_id "G3666.1";
chr17	PacBio	exon	40392218	40392341	.	-	.	gene_id "ENSG00000131747"; transcript_id "G3666.1";
chr17	PacBio	exon	40392585	40392737	.	-	.	gene_id "ENSG00000131747"; transcript_id "G3666.1";
chr17	PacBio	exon	40395449	40395539	.	-	.	gene_id "ENSG00000131747"; transcript_id "G3666.1";
chr17	PacBio	exon	40396283	40396465	.	-	.	gene_id "ENSG00000131747"; transcript_id "G3666.1";
chr17	PacBio	exon	40398558	40398641	.	-	.	gene_id "ENSG00000131747"; transcript_id "G3666.1";
chr17	PacBio	exon	40398773	40398937	.	-	.	gene_id "ENSG00000131747"; transcript_id "G3666.1";
chr17	PacBio	exon	40399040	40399131	.	-	.	gene_id "ENSG00000131747"; transcript_id "G3666.1";
chr17	PacBio	exon	40399872	40400067	.	-	.	gene_id "ENSG00000131747"; transcript_id "G3666.1";
chr17	PacBio	exon	40400209	40400409	.	-	.	gene_id "ENSG00000131747"; transcript_id "G3666.1";
chr17	PacBio	exon	40400529	40400663	.	-	.	gene_id "ENSG00000131747"; transcript_id "G3666.1";
chr17	PacBio	exon	40400850	40401081	.	-	.	gene_id "ENSG00000131747"; transcript_id "G3666.1";
chr17	PacBio	exon	40402906	40403054	.	-	.	gene_id "ENSG00000131747"; transcript_id "G3666.1";
chr17	PacBio	exon	40404152	40404273	.	-	.	gene_id "ENSG00000131747"; transcript_id "G3666.1";
chr17	PacBio	exon	40404377	40404491	.	-	.	gene_id "ENSG00000131747"; transcript_id "G3666.1";
chr17	PacBio	exon	40404791	40404883	.	-	.	gene_id "ENSG00000131747"; transcript_id "G3666.1";
chr17	PacBio	exon	40406384	40406493	.	-	.	gene_id "ENSG00000131747"; transcript_id "G3666.1";
chr17	PacBio	exon	40406584	40406689	.	-	.	gene_id "ENSG00000131747"; transcript_id "G3666.1";
chr17	PacBio	exon	40406832	40406942	.	-	.	gene_id "ENSG00000131747"; transcript_id "G3666.1";
chr17	PacBio	exon	40407549	40407674	.	-	.	gene_id "ENSG00000131747"; transcript_id "G3666.1";
chr17	PacBio	exon	40407967	40408124	.	-	.	gene_id "ENSG00000131747"; transcript_id "G3666.1";
chr17	PacBio	exon	40408492	40408630	.	-	.	gene_id "ENSG00000131747"; transcript_id "G3666.1";
chr17	PacBio	exon	40411109	40411246	.	-	.	gene_id "ENSG00000131747"; transcript_id "G3666.1";
chr17	PacBio	exon	40411354	40411455	.	-	.	gene_id "ENSG00000131747"; transcript_id "G3666.1";
chr17	PacBio	exon	40411645	40411818	.	-	.	gene_id "ENSG00000131747"; transcript_id "G3666.1";
chr17	PacBio	exon	40412759	40412971	.	-	.	gene_id "ENSG00000131747"; transcript_id "G3666.1";
chr17	PacBio	exon	40413195	40413292	.	-	.	gene_id "ENSG00000131747"; transcript_id "G3666.1";
chr17	PacBio	exon	40413480	40413625	.	-	.	gene_id "ENSG00000131747"; transcript_id "G3666.1";
chr17	PacBio	exon	40416005	40416068	.	-	.	gene_id "ENSG00000131747"; transcript_id "G3666.1";
chr17	PacBio	exon	40416422	40416512	.	-	.	gene_id "ENSG00000131747"; transcript_id "G3666.1";
chr17	PacBio	exon	40416740	40416895	.	-	.	gene_id "ENSG00000131747"; transcript_id "G3666.1";
chr17	PacBio	exon	40417771	40417982	.	-	.	gene_id "ENSG00000131747"; transcript_id "G3666.1";
chr17	PacBio	CDS	40389519	40389647	.	-	.	gene_id "ENSG00000131747"; transcript_id "G3666.1";
chr17	PacBio	CDS	40389965	40390164	.	-	.	gene_id "ENSG00000131747"; transcript_id "G3666.1";
chr17	PacBio	CDS	40391506	40391640	.	-	.	gene_id "ENSG00000131747"; transcript_id "G3666.1";
chr17	PacBio	CDS	40392068	40392111	.	-	.	gene_id "ENSG00000131747"; transcript_id "G3666.1";
chr17	PacBio	CDS	40392218	40392341	.	-	.	gene_id "ENSG00000131747"; transcript_id "G3666.1";
chr17	PacBio	CDS	40392585	40392737	.	-	.	gene_id "ENSG00000131747"; transcript_id "G3666.1";
chr17	PacBio	CDS	40395449	40395539	.	-	.	gene_id "ENSG00000131747"; transcript_id "G3666.1";
chr17	PacBio	CDS	40396283	40396465	.	-	.	gene_id "ENSG00000131747"; transcript_id "G3666.1";
chr17	PacBio	CDS	40398558	40398641	.	-	.	gene_id "ENSG00000131747"; transcript_id "G3666.1";
chr17	PacBio	CDS	40398773	40398937	.	-	.	gene_id "ENSG00000131747"; transcript_id "G3666.1";
chr17	PacBio	CDS	40399040	40399131	.	-	.	gene_id "ENSG00000131747"; transcript_id "G3666.1";
chr17	PacBio	CDS	40399872	40400067	.	-	.	gene_id "ENSG00000131747"; transcript_id "G3666.1";
chr17	PacBio	CDS	40400209	40400409	.	-	.	gene_id "ENSG00000131747"; transcript_id "G3666.1";
chr17	PacBio	CDS	40400529	40400663	.	-	.	gene_id "ENSG00000131747"; transcript_id "G3666.1";
chr17	PacBio	CDS	40400850	40401081	.	-	.	gene_id "ENSG00000131747"; transcript_id "G3666.1";
chr17	PacBio	CDS	40402906	40403054	.	-	.	gene_id "ENSG00000131747"; transcript_id "G3666.1";
chr17	PacBio	CDS	40404152	40404273	.	-	.	gene_id "ENSG00000131747"; transcript_id "G3666.1";
chr17	PacBio	CDS	40404377	40404491	.	-	.	gene_id "ENSG00000131747"; transcript_id "G3666.1";
chr17	PacBio	CDS	40404791	40404883	.	-	.	gene_id "ENSG00000131747"; transcript_id "G3666.1";
chr17	PacBio	CDS	40406384	40406493	.	-	.	gene_id "ENSG00000131747"; transcript_id "G3666.1";
chr17	PacBio	CDS	40406584	40406689	.	-	.	gene_id "ENSG00000131747"; transcript_id "G3666.1";
chr17	PacBio	CDS	40406832	40406942	.	-	.	gene_id "ENSG00000131747"; transcript_id "G3666.1";
chr17	PacBio	CDS	40407549	40407674	.	-	.	gene_id "ENSG00000131747"; transcript_id "G3666.1";
chr17	PacBio	CDS	40407967	40408124	.	-	.	gene_id "ENSG00000131747"; transcript_id "G3666.1";
chr17	PacBio	CDS	40408492	40408630	.	-	.	gene_id "ENSG00000131747"; transcript_id "G3666.1";
chr17	PacBio	CDS	40411109	40411246	.	-	.	gene_id "ENSG00000131747"; transcript_id "G3666.1";
chr17	PacBio	CDS	40411354	40411455	.	-	.	gene_id "ENSG00000131747"; transcript_id "G3666.1";
chr17	PacBio	CDS	40411645	40411818	.	-	.	gene_id "ENSG00000131747"; transcript_id "G3666.1";
chr17	PacBio	CDS	40412759	40412971	.	-	.	gene_id "ENSG00000131747"; transcript_id "G3666.1";
chr17	PacBio	CDS	40413195	40413292	.	-	.	gene_id "ENSG00000131747"; transcript_id "G3666.1";
chr17	PacBio	CDS	40413480	40413625	.	-	.	gene_id "ENSG00000131747"; transcript_id "G3666.1";
chr17	PacBio	CDS	40416005	40416068	.	-	.	gene_id "ENSG00000131747"; transcript_id "G3666.1";
chr17	PacBio	CDS	40416422	40416512	.	-	.	gene_id "ENSG00000131747"; transcript_id "G3666.1";
chr17	PacBio	CDS	40416740	40416895	.	-	.	gene_id "ENSG00000131747"; transcript_id "G3666.1";
chr17	PacBio	CDS	40417771	40417791	.	-	.	gene_id "ENSG00000131747"; transcript_id "G3666.1";
chr17	PacBio	transcript	40392694	40417932	.	-	.	gene_id "ENSG00000131747"; transcript_id "G3666.2";
chr17	PacBio	exon	40392694	40392737	.	-	.	gene_id "ENSG00000131747"; transcript_id "G3666.2";
chr17	PacBio	exon	40395449	40395539	.	-	.	gene_id "ENSG00000131747"; transcript_id "G3666.2";
chr17	PacBio	exon	40396283	40396465	.	-	.	gene_id "ENSG00000131747"; transcript_id "G3666.2";
chr17	PacBio	exon	40398558	40398641	.	-	.	gene_id "ENSG00000131747"; transcript_id "G3666.2";
chr17	PacBio	exon	40398773	40398937	.	-	.	gene_id "ENSG00000131747"; transcript_id "G3666.2";
chr17	PacBio	exon	40399040	40399131	.	-	.	gene_id "ENSG00000131747"; transcript_id "G3666.2";
chr17	PacBio	exon	40399872	40400067	.	-	.	gene_id "ENSG00000131747"; transcript_id "G3666.2";
chr17	PacBio	exon	40400209	40400409	.	-	.	gene_id "ENSG00000131747"; transcript_id "G3666.2";
chr17	PacBio	exon	40400529	40400663	.	-	.	gene_id "ENSG00000131747"; transcript_id "G3666.2";
chr17	PacBio	exon	40400850	40401081	.	-	.	gene_id "ENSG00000131747"; transcript_id "G3666.2";
chr17	PacBio	exon	40402906	40403054	.	-	.	gene_id "ENSG00000131747"; transcript_id "G3666.2";
chr17	PacBio	exon	40404152	40404273	.	-	.	gene_id "ENSG00000131747"; transcript_id "G3666.2";
chr17	PacBio	exon	40404377	40404491	.	-	.	gene_id "ENSG00000131747"; transcript_id "G3666.2";
chr17	PacBio	exon	40404791	40404883	.	-	.	gene_id "ENSG00000131747"; transcript_id "G3666.2";
chr17	PacBio	exon	40406384	40406493	.	-	.	gene_id "ENSG00000131747"; transcript_id "G3666.2";
chr17	PacBio	exon	40406584	40406689	.	-	.	gene_id "ENSG00000131747"; transcript_id "G3666.2";
chr17	PacBio	exon	40406832	40406942	.	-	.	gene_id "ENSG00000131747"; transcript_id "G3666.2";
chr17	PacBio	exon	40407549	40407674	.	-	.	gene_id "ENSG00000131747"; transcript_id "G3666.2";
chr17	PacBio	exon	40407967	40408124	.	-	.	gene_id "ENSG00000131747"; transcript_id "G3666.2";
chr17	PacBio	exon	40408492	40408630	.	-	.	gene_id "ENSG00000131747"; transcript_id "G3666.2";
chr17	PacBio	exon	40411109	40411246	.	-	.	gene_id "ENSG00000131747"; transcript_id "G3666.2";
chr17	PacBio	exon	40411354	40411455	.	-	.	gene_id "ENSG00000131747"; transcript_id "G3666.2";
chr17	PacBio	exon	40411645	40411818	.	-	.	gene_id "ENSG00000131747"; transcript_id "G3666.2";
chr17	PacBio	exon	40412759	40412971	.	-	.	gene_id "ENSG00000131747"; transcript_id "G3666.2";
chr17	PacBio	exon	40413195	40413292	.	-	.	gene_id "ENSG00000131747"; transcript_id "G3666.2";
chr17	PacBio	exon	40413480	40413625	.	-	.	gene_id "ENSG00000131747"; transcript_id "G3666.2";
chr17	PacBio	exon	40416005	40416068	.	-	.	gene_id "ENSG00000131747"; transcript_id "G3666.2";
chr17	PacBio	exon	40416422	40416512	.	-	.	gene_id "ENSG00000131747"; transcript_id "G3666.2";
chr17	PacBio	exon	40416740	40416895	.	-	.	gene_id "ENSG00000131747"; transcript_id "G3666.2";
chr17	PacBio	exon	40417771	40417932	.	-	.	gene_id "ENSG00000131747"; transcript_id "G3666.2";
chr17	PacBio	CDS	40392694	40392737	.	-	.	gene_id "ENSG00000131747"; transcript_id "G3666.2";
chr17	PacBio	CDS	40395449	40395539	.	-	.	gene_id "ENSG00000131747"; transcript_id "G3666.2";
chr17	PacBio	CDS	40396283	40396465	.	-	.	gene_id "ENSG00000131747"; transcript_id "G3666.2";
chr17	PacBio	CDS	40398558	40398641	.	-	.	gene_id "ENSG00000131747"; transcript_id "G3666.2";
chr17	PacBio	CDS	40398773	40398937	.	-	.	gene_id "ENSG00000131747"; transcript_id "G3666.2";
chr17	PacBio	CDS	40399040	40399131	.	-	.	gene_id "ENSG00000131747"; transcript_id "G3666.2";
chr17	PacBio	CDS	40399872	40400067	.	-	.	gene_id "ENSG00000131747"; transcript_id "G3666.2";
chr17	PacBio	CDS	40400209	40400409	.	-	.	gene_id "ENSG00000131747"; transcript_id "G3666.2";
chr17	PacBio	CDS	40400529	40400663	.	-	.	gene_id "ENSG00000131747"; transcript_id "G3666.2";
chr17	PacBio	CDS	40400850	40401081	.	-	.	gene_id "ENSG00000131747"; transcript_id "G3666.2";
chr17	PacBio	CDS	40402906	40403054	.	-	.	gene_id "ENSG00000131747"; transcript_id "G3666.2";
chr17	PacBio	CDS	40404152	40404273	.	-	.	gene_id "ENSG00000131747"; transcript_id "G3666.2";
chr17	PacBio	CDS	40404377	40404491	.	-	.	gene_id "ENSG00000131747"; transcript_id "G3666.2";
chr17	PacBio	CDS	40404791	40404883	.	-	.	gene_id "ENSG00000131747"; transcript_id "G3666.2";
chr17	PacBio	CDS	40406384	40406493	.	-	.	gene_id "ENSG00000131747"; transcript_id "G3666.2";
chr17	PacBio	CDS	40406584	40406689	.	-	.	gene_id "ENSG00000131747"; transcript_id "G3666.2";
chr17	PacBio	CDS	40406832	40406942	.	-	.	gene_id "ENSG00000131747"; transcript_id "G3666.2";
chr17	PacBio	CDS	40407549	40407674	.	-	.	gene_id "ENSG00000131747"; transcript_id "G3666.2";
chr17	PacBio	CDS	40407967	40408124	.	-	.	gene_id "ENSG00000131747"; transcript_id "G3666.2";
chr17	PacBio	CDS	40408492	40408630	.	-	.	gene_id "ENSG00000131747"; transcript_id "G3666.2";
chr17	PacBio	CDS	40411109	40411246	.	-	.	gene_id "ENSG00000131747"; transcript_id "G3666.2";
chr17	PacBio	CDS	40411354	40411455	.	-	.	gene_id "ENSG00000131747"; transcript_id "G3666.2";
chr17	PacBio	CDS	40411645	40411818	.	-	.	gene_id "ENSG00000131747"; transcript_id "G3666.2";
chr17	PacBio	CDS	40412759	40412971	.	-	.	gene_id "ENSG00000131747"; transcript_id "G3666.2";
chr17	PacBio	CDS	40413195	40413292	.	-	.	gene_id "ENSG00000131747"; transcript_id "G3666.2";
chr17	PacBio	CDS	40413480	40413625	.	-	.	gene_id "ENSG00000131747"; transcript_id "G3666.2";
chr17	PacBio	CDS	40416005	40416068	.	-	.	gene_id "ENSG00000131747"; transcript_id "G3666.2";
chr17	PacBio	CDS	40416422	40416512	.	-	.	gene_id "ENSG00000131747"; transcript_id "G3666.2";
chr17	PacBio	CDS	40416740	40416895	.	-	.	gene_id "ENSG00000131747"; transcript_id "G3666.2";
chr17	PacBio	CDS	40417771	40417791	.	-	.	gene_id "ENSG00000131747"; transcript_id "G3666.2";
chr17	PacBio	transcript	40395446	40417937	.	-	.	gene_id "ENSG00000131747"; transcript_id "G3666.3";
chr17	PacBio	exon	40395446	40395539	.	-	.	gene_id "ENSG00000131747"; transcript_id "G3666.3";
chr17	PacBio	exon	40396283	40396465	.	-	.	gene_id "ENSG00000131747"; transcript_id "G3666.3";
chr17	PacBio	exon	40398558	40398641	.	-	.	gene_id "ENSG00000131747"; transcript_id "G3666.3";
chr17	PacBio	exon	40398773	40398937	.	-	.	gene_id "ENSG00000131747"; transcript_id "G3666.3";
chr17	PacBio	exon	40399040	40399131	.	-	.	gene_id "ENSG00000131747"; transcript_id "G3666.3";
chr17	PacBio	exon	40399872	40400067	.	-	.	gene_id "ENSG00000131747"; transcript_id "G3666.3";
chr17	PacBio	exon	40400209	40400409	.	-	.	gene_id "ENSG00000131747"; transcript_id "G3666.3";
chr17	PacBio	exon	40400529	40400663	.	-	.	gene_id "ENSG00000131747"; transcript_id "G3666.3";
chr17	PacBio	exon	40400850	40401081	.	-	.	gene_id "ENSG00000131747"; transcript_id "G3666.3";
chr17	PacBio	exon	40402906	40403054	.	-	.	gene_id "ENSG00000131747"; transcript_id "G3666.3";
chr17	PacBio	exon	40404152	40404273	.	-	.	gene_id "ENSG00000131747"; transcript_id "G3666.3";
chr17	PacBio	exon	40404377	40404491	.	-	.	gene_id "ENSG00000131747"; transcript_id "G3666.3";
chr17	PacBio	exon	40404791	40404883	.	-	.	gene_id "ENSG00000131747"; transcript_id "G3666.3";
chr17	PacBio	exon	40406384	40406493	.	-	.	gene_id "ENSG00000131747"; transcript_id "G3666.3";
chr17	PacBio	exon	40406584	40406689	.	-	.	gene_id "ENSG00000131747"; transcript_id "G3666.3";
chr17	PacBio	exon	40406832	40406942	.	-	.	gene_id "ENSG00000131747"; transcript_id "G3666.3";
chr17	PacBio	exon	40407549	40407674	.	-	.	gene_id "ENSG00000131747"; transcript_id "G3666.3";
chr17	PacBio	exon	40407967	40408124	.	-	.	gene_id "ENSG00000131747"; transcript_id "G3666.3";
chr17	PacBio	exon	40408492	40408630	.	-	.	gene_id "ENSG00000131747"; transcript_id "G3666.3";
chr17	PacBio	exon	40411109	40411246	.	-	.	gene_id "ENSG00000131747"; transcript_id "G3666.3";
chr17	PacBio	exon	40411354	40411455	.	-	.	gene_id "ENSG00000131747"; transcript_id "G3666.3";
chr17	PacBio	exon	40411645	40411818	.	-	.	gene_id "ENSG00000131747"; transcript_id "G3666.3";
chr17	PacBio	exon	40412759	40412971	.	-	.	gene_id "ENSG00000131747"; transcript_id "G3666.3";
chr17	PacBio	exon	40413195	40413292	.	-	.	gene_id "ENSG00000131747"; transcript_id "G3666.3";
chr17	PacBio	exon	40413480	40413625	.	-	.	gene_id "ENSG00000131747"; transcript_id "G3666.3";
chr17	PacBio	exon	40416005	40416068	.	-	.	gene_id "ENSG00000131747"; transcript_id "G3666.3";
chr17	PacBio	exon	40416422	40416512	.	-	.	gene_id "ENSG00000131747"; transcript_id "G3666.3";
chr17	PacBio	exon	40416740	40416895	.	-	.	gene_id "ENSG00000131747"; transcript_id "G3666.3";
chr17	PacBio	exon	40417771	40417937	.	-	.	gene_id "ENSG00000131747"; transcript_id "G3666.3";
chr17	PacBio	CDS	40395447	40395539	.	-	.	gene_id "ENSG00000131747"; transcript_id "G3666.3";
chr17	PacBio	CDS	40396283	40396465	.	-	.	gene_id "ENSG00000131747"; transcript_id "G3666.3";
chr17	PacBio	CDS	40398558	40398641	.	-	.	gene_id "ENSG00000131747"; transcript_id "G3666.3";
chr17	PacBio	CDS	40398773	40398937	.	-	.	gene_id "ENSG00000131747"; transcript_id "G3666.3";
chr17	PacBio	CDS	40399040	40399131	.	-	.	gene_id "ENSG00000131747"; transcript_id "G3666.3";
chr17	PacBio	CDS	40399872	40400067	.	-	.	gene_id "ENSG00000131747"; transcript_id "G3666.3";
chr17	PacBio	CDS	40400209	40400409	.	-	.	gene_id "ENSG00000131747"; transcript_id "G3666.3";
chr17	PacBio	CDS	40400529	40400663	.	-	.	gene_id "ENSG00000131747"; transcript_id "G3666.3";
chr17	PacBio	CDS	40400850	40401081	.	-	.	gene_id "ENSG00000131747"; transcript_id "G3666.3";
chr17	PacBio	CDS	40402906	40403054	.	-	.	gene_id "ENSG00000131747"; transcript_id "G3666.3";
chr17	PacBio	CDS	40404152	40404273	.	-	.	gene_id "ENSG00000131747"; transcript_id "G3666.3";
chr17	PacBio	CDS	40404377	40404491	.	-	.	gene_id "ENSG00000131747"; transcript_id "G3666.3";
chr17	PacBio	CDS	40404791	40404883	.	-	.	gene_id "ENSG00000131747"; transcript_id "G3666.3";
chr17	PacBio	CDS	40406384	40406493	.	-	.	gene_id "ENSG00000131747"; transcript_id "G3666.3";
chr17	PacBio	CDS	40406584	40406689	.	-	.	gene_id "ENSG00000131747"; transcript_id "G3666.3";
chr17	PacBio	CDS	40406832	40406942	.	-	.	gene_id "ENSG00000131747"; transcript_id "G3666.3";
chr17	PacBio	CDS	40407549	40407674	.	-	.	gene_id "ENSG00000131747"; transcript_id "G3666.3";
chr17	PacBio	CDS	40407967	40408124	.	-	.	gene_id "ENSG00000131747"; transcript_id "G3666.3";
chr17	PacBio	CDS	40408492	40408630	.	-	.	gene_id "ENSG00000131747"; transcript_id "G3666.3";
chr17	PacBio	CDS	40411109	40411246	.	-	.	gene_id "ENSG00000131747"; transcript_id "G3666.3";
chr17	PacBio	CDS	40411354	40411455	.	-	.	gene_id "ENSG00000131747"; transcript_id "G3666.3";
chr17	PacBio	CDS	40411645	40411818	.	-	.	gene_id "ENSG00000131747"; transcript_id "G3666.3";
chr17	PacBio	CDS	40412759	40412971	.	-	.	gene_id "ENSG00000131747"; transcript_id "G3666.3";
chr17	PacBio	CDS	40413195	40413292	.	-	.	gene_id "ENSG00000131747"; transcript_id "G3666.3";
chr17	PacBio	CDS	40413480	40413625	.	-	.	gene_id "ENSG00000131747"; transcript_id "G3666.3";
chr17	PacBio	CDS	40416005	40416068	.	-	.	gene_id "ENSG00000131747"; transcript_id "G3666.3";
chr17	PacBio	CDS	40416422	40416512	.	-	.	gene_id "ENSG00000131747"; transcript_id "G3666.3";
chr17	PacBio	CDS	40416740	40416895	.	-	.	gene_id "ENSG00000131747"; transcript_id "G3666.3";
chr17	PacBio	CDS	40417771	40417791	.	-	.	gene_id "ENSG00000131747"; transcript_id "G3666.3";
chr17	PacBio	transcript	40395484	40417932	.	-	.	gene_id "ENSG00000131747"; transcript_id "G3666.4";
chr17	PacBio	exon	40395484	40395539	.	-	.	gene_id "ENSG00000131747"; transcript_id "G3666.4";
chr17	PacBio	exon	40396283	40396465	.	-	.	gene_id "ENSG00000131747"; transcript_id "G3666.4";
chr17	PacBio	exon	40398558	40398641	.	-	.	gene_id "ENSG00000131747"; transcript_id "G3666.4";
chr17	PacBio	exon	40398773	40399131	.	-	.	gene_id "ENSG00000131747"; transcript_id "G3666.4";
chr17	PacBio	exon	40399872	40400067	.	-	.	gene_id "ENSG00000131747"; transcript_id "G3666.4";
chr17	PacBio	exon	40400209	40400409	.	-	.	gene_id "ENSG00000131747"; transcript_id "G3666.4";
chr17	PacBio	exon	40400529	40400663	.	-	.	gene_id "ENSG00000131747"; transcript_id "G3666.4";
chr17	PacBio	exon	40400850	40401081	.	-	.	gene_id "ENSG00000131747"; transcript_id "G3666.4";
chr17	PacBio	exon	40402906	40403054	.	-	.	gene_id "ENSG00000131747"; transcript_id "G3666.4";
chr17	PacBio	exon	40404152	40404273	.	-	.	gene_id "ENSG00000131747"; transcript_id "G3666.4";
chr17	PacBio	exon	40404377	40404491	.	-	.	gene_id "ENSG00000131747"; transcript_id "G3666.4";
chr17	PacBio	exon	40404791	40404883	.	-	.	gene_id "ENSG00000131747"; transcript_id "G3666.4";
chr17	PacBio	exon	40406384	40406493	.	-	.	gene_id "ENSG00000131747"; transcript_id "G3666.4";
chr17	PacBio	exon	40406584	40406689	.	-	.	gene_id "ENSG00000131747"; transcript_id "G3666.4";
chr17	PacBio	exon	40406832	40406942	.	-	.	gene_id "ENSG00000131747"; transcript_id "G3666.4";
chr17	PacBio	exon	40407549	40407674	.	-	.	gene_id "ENSG00000131747"; transcript_id "G3666.4";
chr17	PacBio	exon	40407967	40408124	.	-	.	gene_id "ENSG00000131747"; transcript_id "G3666.4";
chr17	PacBio	exon	40408492	40408630	.	-	.	gene_id "ENSG00000131747"; transcript_id "G3666.4";
chr17	PacBio	exon	40411109	40411246	.	-	.	gene_id "ENSG00000131747"; transcript_id "G3666.4";
chr17	PacBio	exon	40411354	40411455	.	-	.	gene_id "ENSG00000131747"; transcript_id "G3666.4";
chr17	PacBio	exon	40411645	40411818	.	-	.	gene_id "ENSG00000131747"; transcript_id "G3666.4";
chr17	PacBio	exon	40412759	40412971	.	-	.	gene_id "ENSG00000131747"; transcript_id "G3666.4";
chr17	PacBio	exon	40413195	40413292	.	-	.	gene_id "ENSG00000131747"; transcript_id "G3666.4";
chr17	PacBio	exon	40413480	40413625	.	-	.	gene_id "ENSG00000131747"; transcript_id "G3666.4";
chr17	PacBio	exon	40416005	40416068	.	-	.	gene_id "ENSG00000131747"; transcript_id "G3666.4";
chr17	PacBio	exon	40416422	40416512	.	-	.	gene_id "ENSG00000131747"; transcript_id "G3666.4";
chr17	PacBio	exon	40416740	40416895	.	-	.	gene_id "ENSG00000131747"; transcript_id "G3666.4";
chr17	PacBio	exon	40417771	40417932	.	-	.	gene_id "ENSG00000131747"; transcript_id "G3666.4";
chr17	PacBio	CDS	40399007	40399131	.	-	.	gene_id "ENSG00000131747"; transcript_id "G3666.4";
chr17	PacBio	CDS	40399872	40400067	.	-	.	gene_id "ENSG00000131747"; transcript_id "G3666.4";
chr17	PacBio	CDS	40400209	40400409	.	-	.	gene_id "ENSG00000131747"; transcript_id "G3666.4";
chr17	PacBio	CDS	40400529	40400663	.	-	.	gene_id "ENSG00000131747"; transcript_id "G3666.4";
chr17	PacBio	CDS	40400850	40401081	.	-	.	gene_id "ENSG00000131747"; transcript_id "G3666.4";
chr17	PacBio	CDS	40402906	40403054	.	-	.	gene_id "ENSG00000131747"; transcript_id "G3666.4";
chr17	PacBio	CDS	40404152	40404273	.	-	.	gene_id "ENSG00000131747"; transcript_id "G3666.4";
chr17	PacBio	CDS	40404377	40404491	.	-	.	gene_id "ENSG00000131747"; transcript_id "G3666.4";
chr17	PacBio	CDS	40404791	40404883	.	-	.	gene_id "ENSG00000131747"; transcript_id "G3666.4";
chr17	PacBio	CDS	40406384	40406493	.	-	.	gene_id "ENSG00000131747"; transcript_id "G3666.4";
chr17	PacBio	CDS	40406584	40406689	.	-	.	gene_id "ENSG00000131747"; transcript_id "G3666.4";
chr17	PacBio	CDS	40406832	40406942	.	-	.	gene_id "ENSG00000131747"; transcript_id "G3666.4";
chr17	PacBio	CDS	40407549	40407674	.	-	.	gene_id "ENSG00000131747"; transcript_id "G3666.4";
chr17	PacBio	CDS	40407967	40408124	.	-	.	gene_id "ENSG00000131747"; transcript_id "G3666.4";
chr17	PacBio	CDS	40408492	40408630	.	-	.	gene_id "ENSG00000131747"; transcript_id "G3666.4";
chr17	PacBio	CDS	40411109	40411246	.	-	.	gene_id "ENSG00000131747"; transcript_id "G3666.4";
chr17	PacBio	CDS	40411354	40411455	.	-	.	gene_id "ENSG00000131747"; transcript_id "G3666.4";
chr17	PacBio	CDS	40411645	40411818	.	-	.	gene_id "ENSG00000131747"; transcript_id "G3666.4";
chr17	PacBio	CDS	40412759	40412971	.	-	.	gene_id "ENSG00000131747"; transcript_id "G3666.4";
chr17	PacBio	CDS	40413195	40413292	.	-	.	gene_id "ENSG00000131747"; transcript_id "G3666.4";
chr17	PacBio	CDS	40413480	40413625	.	-	.	gene_id "ENSG00000131747"; transcript_id "G3666.4";
chr17	PacBio	CDS	40416005	40416068	.	-	.	gene_id "ENSG00000131747"; transcript_id "G3666.4";
chr17	PacBio	CDS	40416422	40416512	.	-	.	gene_id "ENSG00000131747"; transcript_id "G3666.4";
chr17	PacBio	CDS	40416740	40416895	.	-	.	gene_id "ENSG00000131747"; transcript_id "G3666.4";
chr17	PacBio	CDS	40417771	40417791	.	-	.	gene_id "ENSG00000131747"; transcript_id "G3666.4";
chr17	PacBio	transcript	40395488	40417887	.	-	.	gene_id "ENSG00000131747"; transcript_id "G3666.5";
chr17	PacBio	exon	40395488	40395539	.	-	.	gene_id "ENSG00000131747"; transcript_id "G3666.5";
chr17	PacBio	exon	40396283	40396465	.	-	.	gene_id "ENSG00000131747"; transcript_id "G3666.5";
chr17	PacBio	exon	40398558	40398641	.	-	.	gene_id "ENSG00000131747"; transcript_id "G3666.5";
chr17	PacBio	exon	40398773	40400067	.	-	.	gene_id "ENSG00000131747"; transcript_id "G3666.5";
chr17	PacBio	exon	40400209	40400409	.	-	.	gene_id "ENSG00000131747"; transcript_id "G3666.5";
chr17	PacBio	exon	40400529	40400663	.	-	.	gene_id "ENSG00000131747"; transcript_id "G3666.5";
chr17	PacBio	exon	40400850	40401081	.	-	.	gene_id "ENSG00000131747"; transcript_id "G3666.5";
chr17	PacBio	exon	40402906	40403054	.	-	.	gene_id "ENSG00000131747"; transcript_id "G3666.5";
chr17	PacBio	exon	40404152	40404273	.	-	.	gene_id "ENSG00000131747"; transcript_id "G3666.5";
chr17	PacBio	exon	40404377	40404491	.	-	.	gene_id "ENSG00000131747"; transcript_id "G3666.5";
chr17	PacBio	exon	40404791	40404883	.	-	.	gene_id "ENSG00000131747"; transcript_id "G3666.5";
chr17	PacBio	exon	40406384	40406493	.	-	.	gene_id "ENSG00000131747"; transcript_id "G3666.5";
chr17	PacBio	exon	40406584	40406689	.	-	.	gene_id "ENSG00000131747"; transcript_id "G3666.5";
chr17	PacBio	exon	40406832	40406942	.	-	.	gene_id "ENSG00000131747"; transcript_id "G3666.5";
chr17	PacBio	exon	40407549	40407674	.	-	.	gene_id "ENSG00000131747"; transcript_id "G3666.5";
chr17	PacBio	exon	40407967	40408124	.	-	.	gene_id "ENSG00000131747"; transcript_id "G3666.5";
chr17	PacBio	exon	40408492	40408630	.	-	.	gene_id "ENSG00000131747"; transcript_id "G3666.5";
chr17	PacBio	exon	40411109	40411246	.	-	.	gene_id "ENSG00000131747"; transcript_id "G3666.5";
chr17	PacBio	exon	40411354	40411455	.	-	.	gene_id "ENSG00000131747"; transcript_id "G3666.5";
chr17	PacBio	exon	40411645	40411818	.	-	.	gene_id "ENSG00000131747"; transcript_id "G3666.5";
chr17	PacBio	exon	40412759	40412971	.	-	.	gene_id "ENSG00000131747"; transcript_id "G3666.5";
chr17	PacBio	exon	40413195	40413292	.	-	.	gene_id "ENSG00000131747"; transcript_id "G3666.5";
chr17	PacBio	exon	40413480	40413625	.	-	.	gene_id "ENSG00000131747"; transcript_id "G3666.5";
chr17	PacBio	exon	40416005	40416068	.	-	.	gene_id "ENSG00000131747"; transcript_id "G3666.5";
chr17	PacBio	exon	40416422	40416512	.	-	.	gene_id "ENSG00000131747"; transcript_id "G3666.5";
chr17	PacBio	exon	40416740	40416895	.	-	.	gene_id "ENSG00000131747"; transcript_id "G3666.5";
chr17	PacBio	exon	40417771	40417887	.	-	.	gene_id "ENSG00000131747"; transcript_id "G3666.5";
chr17	PacBio	CDS	40399855	40400067	.	-	.	gene_id "ENSG00000131747"; transcript_id "G3666.5";
chr17	PacBio	CDS	40400209	40400409	.	-	.	gene_id "ENSG00000131747"; transcript_id "G3666.5";
chr17	PacBio	CDS	40400529	40400663	.	-	.	gene_id "ENSG00000131747"; transcript_id "G3666.5";
chr17	PacBio	CDS	40400850	40401081	.	-	.	gene_id "ENSG00000131747"; transcript_id "G3666.5";
chr17	PacBio	CDS	40402906	40403054	.	-	.	gene_id "ENSG00000131747"; transcript_id "G3666.5";
chr17	PacBio	CDS	40404152	40404273	.	-	.	gene_id "ENSG00000131747"; transcript_id "G3666.5";
chr17	PacBio	CDS	40404377	40404491	.	-	.	gene_id "ENSG00000131747"; transcript_id "G3666.5";
chr17	PacBio	CDS	40404791	40404883	.	-	.	gene_id "ENSG00000131747"; transcript_id "G3666.5";
chr17	PacBio	CDS	40406384	40406493	.	-	.	gene_id "ENSG00000131747"; transcript_id "G3666.5";
chr17	PacBio	CDS	40406584	40406689	.	-	.	gene_id "ENSG00000131747"; transcript_id "G3666.5";
chr17	PacBio	CDS	40406832	40406942	.	-	.	gene_id "ENSG00000131747"; transcript_id "G3666.5";
chr17	PacBio	CDS	40407549	40407674	.	-	.	gene_id "ENSG00000131747"; transcript_id "G3666.5";
chr17	PacBio	CDS	40407967	40408124	.	-	.	gene_id "ENSG00000131747"; transcript_id "G3666.5";
chr17	PacBio	CDS	40408492	40408630	.	-	.	gene_id "ENSG00000131747"; transcript_id "G3666.5";
chr17	PacBio	CDS	40411109	40411246	.	-	.	gene_id "ENSG00000131747"; transcript_id "G3666.5";
chr17	PacBio	CDS	40411354	40411455	.	-	.	gene_id "ENSG00000131747"; transcript_id "G3666.5";
chr17	PacBio	CDS	40411645	40411818	.	-	.	gene_id "ENSG00000131747"; transcript_id "G3666.5";
chr17	PacBio	CDS	40412759	40412971	.	-	.	gene_id "ENSG00000131747"; transcript_id "G3666.5";
chr17	PacBio	CDS	40413195	40413292	.	-	.	gene_id "ENSG00000131747"; transcript_id "G3666.5";
chr17	PacBio	CDS	40413480	40413625	.	-	.	gene_id "ENSG00000131747"; transcript_id "G3666.5";
chr17	PacBio	CDS	40416005	40416068	.	-	.	gene_id "ENSG00000131747"; transcript_id "G3666.5";
chr17	PacBio	CDS	40416422	40416512	.	-	.	gene_id "ENSG00000131747"; transcript_id "G3666.5";
chr17	PacBio	CDS	40416740	40416895	.	-	.	gene_id "ENSG00000131747"; transcript_id "G3666.5";
chr17	PacBio	CDS	40417771	40417791	.	-	.	gene_id "ENSG00000131747"; transcript_id "G3666.5";
chr17	PacBio	transcript	40396309	40417958	.	-	.	gene_id "ENSG00000131747"; transcript_id "G3666.6";
chr17	PacBio	exon	40396309	40396465	.	-	.	gene_id "ENSG00000131747"; transcript_id "G3666.6";
chr17	PacBio	exon	40398558	40398641	.	-	.	gene_id "ENSG00000131747"; transcript_id "G3666.6";
chr17	PacBio	exon	40398773	40398937	.	-	.	gene_id "ENSG00000131747"; transcript_id "G3666.6";
chr17	PacBio	exon	40399040	40399131	.	-	.	gene_id "ENSG00000131747"; transcript_id "G3666.6";
chr17	PacBio	exon	40399872	40400067	.	-	.	gene_id "ENSG00000131747"; transcript_id "G3666.6";
chr17	PacBio	exon	40400209	40400409	.	-	.	gene_id "ENSG00000131747"; transcript_id "G3666.6";
chr17	PacBio	exon	40400529	40400663	.	-	.	gene_id "ENSG00000131747"; transcript_id "G3666.6";
chr17	PacBio	exon	40400850	40401081	.	-	.	gene_id "ENSG00000131747"; transcript_id "G3666.6";
chr17	PacBio	exon	40402906	40403054	.	-	.	gene_id "ENSG00000131747"; transcript_id "G3666.6";
chr17	PacBio	exon	40404152	40404273	.	-	.	gene_id "ENSG00000131747"; transcript_id "G3666.6";
chr17	PacBio	exon	40404377	40404491	.	-	.	gene_id "ENSG00000131747"; transcript_id "G3666.6";
chr17	PacBio	exon	40404791	40404883	.	-	.	gene_id "ENSG00000131747"; transcript_id "G3666.6";
chr17	PacBio	exon	40406384	40406493	.	-	.	gene_id "ENSG00000131747"; transcript_id "G3666.6";
chr17	PacBio	exon	40406584	40406689	.	-	.	gene_id "ENSG00000131747"; transcript_id "G3666.6";
chr17	PacBio	exon	40406832	40406942	.	-	.	gene_id "ENSG00000131747"; transcript_id "G3666.6";
chr17	PacBio	exon	40407549	40407674	.	-	.	gene_id "ENSG00000131747"; transcript_id "G3666.6";
chr17	PacBio	exon	40407967	40408124	.	-	.	gene_id "ENSG00000131747"; transcript_id "G3666.6";
chr17	PacBio	exon	40408492	40408630	.	-	.	gene_id "ENSG00000131747"; transcript_id "G3666.6";
chr17	PacBio	exon	40411109	40411246	.	-	.	gene_id "ENSG00000131747"; transcript_id "G3666.6";
chr17	PacBio	exon	40411354	40411455	.	-	.	gene_id "ENSG00000131747"; transcript_id "G3666.6";
chr17	PacBio	exon	40411645	40411818	.	-	.	gene_id "ENSG00000131747"; transcript_id "G3666.6";
chr17	PacBio	exon	40412759	40412971	.	-	.	gene_id "ENSG00000131747"; transcript_id "G3666.6";
chr17	PacBio	exon	40413195	40413292	.	-	.	gene_id "ENSG00000131747"; transcript_id "G3666.6";
chr17	PacBio	exon	40413480	40413625	.	-	.	gene_id "ENSG00000131747"; transcript_id "G3666.6";
chr17	PacBio	exon	40416005	40416068	.	-	.	gene_id "ENSG00000131747"; transcript_id "G3666.6";
chr17	PacBio	exon	40416422	40416512	.	-	.	gene_id "ENSG00000131747"; transcript_id "G3666.6";
chr17	PacBio	exon	40416740	40416895	.	-	.	gene_id "ENSG00000131747"; transcript_id "G3666.6";
chr17	PacBio	exon	40417771	40417958	.	-	.	gene_id "ENSG00000131747"; transcript_id "G3666.6";
chr17	PacBio	CDS	40396310	40396465	.	-	.	gene_id "ENSG00000131747"; transcript_id "G3666.6";
chr17	PacBio	CDS	40398558	40398641	.	-	.	gene_id "ENSG00000131747"; transcript_id "G3666.6";
chr17	PacBio	CDS	40398773	40398937	.	-	.	gene_id "ENSG00000131747"; transcript_id "G3666.6";
chr17	PacBio	CDS	40399040	40399131	.	-	.	gene_id "ENSG00000131747"; transcript_id "G3666.6";
chr17	PacBio	CDS	40399872	40400067	.	-	.	gene_id "ENSG00000131747"; transcript_id "G3666.6";
chr17	PacBio	CDS	40400209	40400409	.	-	.	gene_id "ENSG00000131747"; transcript_id "G3666.6";
chr17	PacBio	CDS	40400529	40400663	.	-	.	gene_id "ENSG00000131747"; transcript_id "G3666.6";
chr17	PacBio	CDS	40400850	40401081	.	-	.	gene_id "ENSG00000131747"; transcript_id "G3666.6";
chr17	PacBio	CDS	40402906	40403054	.	-	.	gene_id "ENSG00000131747"; transcript_id "G3666.6";
chr17	PacBio	CDS	40404152	40404273	.	-	.	gene_id "ENSG00000131747"; transcript_id "G3666.6";
chr17	PacBio	CDS	40404377	40404491	.	-	.	gene_id "ENSG00000131747"; transcript_id "G3666.6";
chr17	PacBio	CDS	40404791	40404883	.	-	.	gene_id "ENSG00000131747"; transcript_id "G3666.6";
chr17	PacBio	CDS	40406384	40406493	.	-	.	gene_id "ENSG00000131747"; transcript_id "G3666.6";
chr17	PacBio	CDS	40406584	40406689	.	-	.	gene_id "ENSG00000131747"; transcript_id "G3666.6";
chr17	PacBio	CDS	40406832	40406942	.	-	.	gene_id "ENSG00000131747"; transcript_id "G3666.6";
chr17	PacBio	CDS	40407549	40407674	.	-	.	gene_id "ENSG00000131747"; transcript_id "G3666.6";
chr17	PacBio	CDS	40407967	40408124	.	-	.	gene_id "ENSG00000131747"; transcript_id "G3666.6";
chr17	PacBio	CDS	40408492	40408630	.	-	.	gene_id "ENSG00000131747"; transcript_id "G3666.6";
chr17	PacBio	CDS	40411109	40411246	.	-	.	gene_id "ENSG00000131747"; transcript_id "G3666.6";
chr17	PacBio	CDS	40411354	40411455	.	-	.	gene_id "ENSG00000131747"; transcript_id "G3666.6";
chr17	PacBio	CDS	40411645	40411818	.	-	.	gene_id "ENSG00000131747"; transcript_id "G3666.6";
chr17	PacBio	CDS	40412759	40412971	.	-	.	gene_id "ENSG00000131747"; transcript_id "G3666.6";
chr17	PacBio	CDS	40413195	40413292	.	-	.	gene_id "ENSG00000131747"; transcript_id "G3666.6";
chr17	PacBio	CDS	40413480	40413625	.	-	.	gene_id "ENSG00000131747"; transcript_id "G3666.6";
chr17	PacBio	CDS	40416005	40416068	.	-	.	gene_id "ENSG00000131747"; transcript_id "G3666.6";
chr17	PacBio	CDS	40416422	40416512	.	-	.	gene_id "ENSG00000131747"; transcript_id "G3666.6";
chr17	PacBio	CDS	40416740	40416895	.	-	.	gene_id "ENSG00000131747"; transcript_id "G3666.6";
chr17	PacBio	CDS	40417771	40417791	.	-	.	gene_id "ENSG00000131747"; transcript_id "G3666.6";
chr17	PacBio	transcript	40396311	40417895	.	-	.	gene_id "ENSG00000131747"; transcript_id "G3666.7";
chr17	PacBio	exon	40396311	40396465	.	-	.	gene_id "ENSG00000131747"; transcript_id "G3666.7";
chr17	PacBio	exon	40398558	40398641	.	-	.	gene_id "ENSG00000131747"; transcript_id "G3666.7";
chr17	PacBio	exon	40398773	40398937	.	-	.	gene_id "ENSG00000131747"; transcript_id "G3666.7";
chr17	PacBio	exon	40399040	40399131	.	-	.	gene_id "ENSG00000131747"; transcript_id "G3666.7";
chr17	PacBio	exon	40399872	40400067	.	-	.	gene_id "ENSG00000131747"; transcript_id "G3666.7";
chr17	PacBio	exon	40400209	40400409	.	-	.	gene_id "ENSG00000131747"; transcript_id "G3666.7";
chr17	PacBio	exon	40400529	40400663	.	-	.	gene_id "ENSG00000131747"; transcript_id "G3666.7";
chr17	PacBio	exon	40400850	40401081	.	-	.	gene_id "ENSG00000131747"; transcript_id "G3666.7";
chr17	PacBio	exon	40402906	40403054	.	-	.	gene_id "ENSG00000131747"; transcript_id "G3666.7";
chr17	PacBio	exon	40404152	40404273	.	-	.	gene_id "ENSG00000131747"; transcript_id "G3666.7";
chr17	PacBio	exon	40404377	40404491	.	-	.	gene_id "ENSG00000131747"; transcript_id "G3666.7";
chr17	PacBio	exon	40404791	40404883	.	-	.	gene_id "ENSG00000131747"; transcript_id "G3666.7";
chr17	PacBio	exon	40406384	40406493	.	-	.	gene_id "ENSG00000131747"; transcript_id "G3666.7";
chr17	PacBio	exon	40406584	40406689	.	-	.	gene_id "ENSG00000131747"; transcript_id "G3666.7";
chr17	PacBio	exon	40406832	40406942	.	-	.	gene_id "ENSG00000131747"; transcript_id "G3666.7";
chr17	PacBio	exon	40407549	40407674	.	-	.	gene_id "ENSG00000131747"; transcript_id "G3666.7";
chr17	PacBio	exon	40408492	40408630	.	-	.	gene_id "ENSG00000131747"; transcript_id "G3666.7";
chr17	PacBio	exon	40411109	40411246	.	-	.	gene_id "ENSG00000131747"; transcript_id "G3666.7";
chr17	PacBio	exon	40411354	40411455	.	-	.	gene_id "ENSG00000131747"; transcript_id "G3666.7";
chr17	PacBio	exon	40411645	40411818	.	-	.	gene_id "ENSG00000131747"; transcript_id "G3666.7";
chr17	PacBio	exon	40412759	40412971	.	-	.	gene_id "ENSG00000131747"; transcript_id "G3666.7";
chr17	PacBio	exon	40413195	40413292	.	-	.	gene_id "ENSG00000131747"; transcript_id "G3666.7";
chr17	PacBio	exon	40413480	40413625	.	-	.	gene_id "ENSG00000131747"; transcript_id "G3666.7";
chr17	PacBio	exon	40416005	40416068	.	-	.	gene_id "ENSG00000131747"; transcript_id "G3666.7";
chr17	PacBio	exon	40416422	40416512	.	-	.	gene_id "ENSG00000131747"; transcript_id "G3666.7";
chr17	PacBio	exon	40416740	40416895	.	-	.	gene_id "ENSG00000131747"; transcript_id "G3666.7";
chr17	PacBio	exon	40417771	40417895	.	-	.	gene_id "ENSG00000131747"; transcript_id "G3666.7";
chr17	PacBio	CDS	40396313	40396465	.	-	.	gene_id "ENSG00000131747"; transcript_id "G3666.7";
chr17	PacBio	CDS	40398558	40398641	.	-	.	gene_id "ENSG00000131747"; transcript_id "G3666.7";
chr17	PacBio	CDS	40398773	40398937	.	-	.	gene_id "ENSG00000131747"; transcript_id "G3666.7";
chr17	PacBio	CDS	40399040	40399131	.	-	.	gene_id "ENSG00000131747"; transcript_id "G3666.7";
chr17	PacBio	CDS	40399872	40400067	.	-	.	gene_id "ENSG00000131747"; transcript_id "G3666.7";
chr17	PacBio	CDS	40400209	40400409	.	-	.	gene_id "ENSG00000131747"; transcript_id "G3666.7";
chr17	PacBio	CDS	40400529	40400663	.	-	.	gene_id "ENSG00000131747"; transcript_id "G3666.7";
chr17	PacBio	CDS	40400850	40401081	.	-	.	gene_id "ENSG00000131747"; transcript_id "G3666.7";
chr17	PacBio	CDS	40402906	40403054	.	-	.	gene_id "ENSG00000131747"; transcript_id "G3666.7";
chr17	PacBio	CDS	40404152	40404273	.	-	.	gene_id "ENSG00000131747"; transcript_id "G3666.7";
chr17	PacBio	CDS	40404377	40404491	.	-	.	gene_id "ENSG00000131747"; transcript_id "G3666.7";
chr17	PacBio	CDS	40404791	40404883	.	-	.	gene_id "ENSG00000131747"; transcript_id "G3666.7";
chr17	PacBio	CDS	40406384	40406493	.	-	.	gene_id "ENSG00000131747"; transcript_id "G3666.7";
chr17	PacBio	CDS	40406584	40406689	.	-	.	gene_id "ENSG00000131747"; transcript_id "G3666.7";
chr17	PacBio	CDS	40406832	40406942	.	-	.	gene_id "ENSG00000131747"; transcript_id "G3666.7";
chr17	PacBio	CDS	40407549	40407560	.	-	.	gene_id "ENSG00000131747"; transcript_id "G3666.7";
chr17	PacBio	transcript	40396311	40417917	.	-	.	gene_id "ENSG00000131747"; transcript_id "G3666.8";
chr17	PacBio	exon	40396311	40396465	.	-	.	gene_id "ENSG00000131747"; transcript_id "G3666.8";
chr17	PacBio	exon	40398558	40398641	.	-	.	gene_id "ENSG00000131747"; transcript_id "G3666.8";
chr17	PacBio	exon	40398773	40399131	.	-	.	gene_id "ENSG00000131747"; transcript_id "G3666.8";
chr17	PacBio	exon	40399872	40400067	.	-	.	gene_id "ENSG00000131747"; transcript_id "G3666.8";
chr17	PacBio	exon	40400209	40400409	.	-	.	gene_id "ENSG00000131747"; transcript_id "G3666.8";
chr17	PacBio	exon	40400529	40400663	.	-	.	gene_id "ENSG00000131747"; transcript_id "G3666.8";
chr17	PacBio	exon	40400850	40401081	.	-	.	gene_id "ENSG00000131747"; transcript_id "G3666.8";
chr17	PacBio	exon	40402906	40403054	.	-	.	gene_id "ENSG00000131747"; transcript_id "G3666.8";
chr17	PacBio	exon	40404152	40404273	.	-	.	gene_id "ENSG00000131747"; transcript_id "G3666.8";
chr17	PacBio	exon	40404377	40404491	.	-	.	gene_id "ENSG00000131747"; transcript_id "G3666.8";
chr17	PacBio	exon	40404791	40404883	.	-	.	gene_id "ENSG00000131747"; transcript_id "G3666.8";
chr17	PacBio	exon	40406384	40406493	.	-	.	gene_id "ENSG00000131747"; transcript_id "G3666.8";
chr17	PacBio	exon	40406584	40406689	.	-	.	gene_id "ENSG00000131747"; transcript_id "G3666.8";
chr17	PacBio	exon	40406832	40406942	.	-	.	gene_id "ENSG00000131747"; transcript_id "G3666.8";
chr17	PacBio	exon	40407549	40407674	.	-	.	gene_id "ENSG00000131747"; transcript_id "G3666.8";
chr17	PacBio	exon	40407967	40408124	.	-	.	gene_id "ENSG00000131747"; transcript_id "G3666.8";
chr17	PacBio	exon	40408492	40408630	.	-	.	gene_id "ENSG00000131747"; transcript_id "G3666.8";
chr17	PacBio	exon	40411109	40411246	.	-	.	gene_id "ENSG00000131747"; transcript_id "G3666.8";
chr17	PacBio	exon	40411354	40411455	.	-	.	gene_id "ENSG00000131747"; transcript_id "G3666.8";
chr17	PacBio	exon	40411645	40411818	.	-	.	gene_id "ENSG00000131747"; transcript_id "G3666.8";
chr17	PacBio	exon	40412759	40412971	.	-	.	gene_id "ENSG00000131747"; transcript_id "G3666.8";
chr17	PacBio	exon	40413195	40413292	.	-	.	gene_id "ENSG00000131747"; transcript_id "G3666.8";
chr17	PacBio	exon	40413480	40413625	.	-	.	gene_id "ENSG00000131747"; transcript_id "G3666.8";
chr17	PacBio	exon	40416005	40416068	.	-	.	gene_id "ENSG00000131747"; transcript_id "G3666.8";
chr17	PacBio	exon	40416422	40416512	.	-	.	gene_id "ENSG00000131747"; transcript_id "G3666.8";
chr17	PacBio	exon	40416740	40416895	.	-	.	gene_id "ENSG00000131747"; transcript_id "G3666.8";
chr17	PacBio	exon	40417771	40417917	.	-	.	gene_id "ENSG00000131747"; transcript_id "G3666.8";
chr17	PacBio	CDS	40399007	40399131	.	-	.	gene_id "ENSG00000131747"; transcript_id "G3666.8";
chr17	PacBio	CDS	40399872	40400067	.	-	.	gene_id "ENSG00000131747"; transcript_id "G3666.8";
chr17	PacBio	CDS	40400209	40400409	.	-	.	gene_id "ENSG00000131747"; transcript_id "G3666.8";
chr17	PacBio	CDS	40400529	40400663	.	-	.	gene_id "ENSG00000131747"; transcript_id "G3666.8";
chr17	PacBio	CDS	40400850	40401081	.	-	.	gene_id "ENSG00000131747"; transcript_id "G3666.8";
chr17	PacBio	CDS	40402906	40403054	.	-	.	gene_id "ENSG00000131747"; transcript_id "G3666.8";
chr17	PacBio	CDS	40404152	40404273	.	-	.	gene_id "ENSG00000131747"; transcript_id "G3666.8";
chr17	PacBio	CDS	40404377	40404491	.	-	.	gene_id "ENSG00000131747"; transcript_id "G3666.8";
chr17	PacBio	CDS	40404791	40404883	.	-	.	gene_id "ENSG00000131747"; transcript_id "G3666.8";
chr17	PacBio	CDS	40406384	40406493	.	-	.	gene_id "ENSG00000131747"; transcript_id "G3666.8";
chr17	PacBio	CDS	40406584	40406689	.	-	.	gene_id "ENSG00000131747"; transcript_id "G3666.8";
chr17	PacBio	CDS	40406832	40406942	.	-	.	gene_id "ENSG00000131747"; transcript_id "G3666.8";
chr17	PacBio	CDS	40407549	40407674	.	-	.	gene_id "ENSG00000131747"; transcript_id "G3666.8";
chr17	PacBio	CDS	40407967	40408124	.	-	.	gene_id "ENSG00000131747"; transcript_id "G3666.8";
chr17	PacBio	CDS	40408492	40408630	.	-	.	gene_id "ENSG00000131747"; transcript_id "G3666.8";
chr17	PacBio	CDS	40411109	40411246	.	-	.	gene_id "ENSG00000131747"; transcript_id "G3666.8";
chr17	PacBio	CDS	40411354	40411455	.	-	.	gene_id "ENSG00000131747"; transcript_id "G3666.8";
chr17	PacBio	CDS	40411645	40411818	.	-	.	gene_id "ENSG00000131747"; transcript_id "G3666.8";
chr17	PacBio	CDS	40412759	40412971	.	-	.	gene_id "ENSG00000131747"; transcript_id "G3666.8";
chr17	PacBio	CDS	40413195	40413292	.	-	.	gene_id "ENSG00000131747"; transcript_id "G3666.8";
chr17	PacBio	CDS	40413480	40413625	.	-	.	gene_id "ENSG00000131747"; transcript_id "G3666.8";
chr17	PacBio	CDS	40416005	40416068	.	-	.	gene_id "ENSG00000131747"; transcript_id "G3666.8";
chr17	PacBio	CDS	40416422	40416512	.	-	.	gene_id "ENSG00000131747"; transcript_id "G3666.8";
chr17	PacBio	CDS	40416740	40416895	.	-	.	gene_id "ENSG00000131747"; transcript_id "G3666.8";
chr17	PacBio	CDS	40417771	40417791	.	-	.	gene_id "ENSG00000131747"; transcript_id "G3666.8";
chr17	PacBio	transcript	40396450	40417921	.	-	.	gene_id "ENSG00000131747"; transcript_id "G3666.9";
chr17	PacBio	exon	40396450	40396465	.	-	.	gene_id "ENSG00000131747"; transcript_id "G3666.9";
chr17	PacBio	exon	40398558	40398641	.	-	.	gene_id "ENSG00000131747"; transcript_id "G3666.9";
chr17	PacBio	exon	40398773	40398937	.	-	.	gene_id "ENSG00000131747"; transcript_id "G3666.9";
chr17	PacBio	exon	40399040	40399131	.	-	.	gene_id "ENSG00000131747"; transcript_id "G3666.9";
chr17	PacBio	exon	40399872	40400067	.	-	.	gene_id "ENSG00000131747"; transcript_id "G3666.9";
chr17	PacBio	exon	40400209	40400409	.	-	.	gene_id "ENSG00000131747"; transcript_id "G3666.9";
chr17	PacBio	exon	40400529	40400663	.	-	.	gene_id "ENSG00000131747"; transcript_id "G3666.9";
chr17	PacBio	exon	40400850	40401081	.	-	.	gene_id "ENSG00000131747"; transcript_id "G3666.9";
chr17	PacBio	exon	40402906	40403054	.	-	.	gene_id "ENSG00000131747"; transcript_id "G3666.9";
chr17	PacBio	exon	40404152	40404273	.	-	.	gene_id "ENSG00000131747"; transcript_id "G3666.9";
chr17	PacBio	exon	40404377	40404491	.	-	.	gene_id "ENSG00000131747"; transcript_id "G3666.9";
chr17	PacBio	exon	40404791	40404883	.	-	.	gene_id "ENSG00000131747"; transcript_id "G3666.9";
chr17	PacBio	exon	40406384	40406493	.	-	.	gene_id "ENSG00000131747"; transcript_id "G3666.9";
chr17	PacBio	exon	40406584	40406689	.	-	.	gene_id "ENSG00000131747"; transcript_id "G3666.9";
chr17	PacBio	exon	40406832	40406942	.	-	.	gene_id "ENSG00000131747"; transcript_id "G3666.9";
chr17	PacBio	exon	40407549	40407674	.	-	.	gene_id "ENSG00000131747"; transcript_id "G3666.9";
chr17	PacBio	exon	40407967	40408124	.	-	.	gene_id "ENSG00000131747"; transcript_id "G3666.9";
chr17	PacBio	exon	40408492	40408630	.	-	.	gene_id "ENSG00000131747"; transcript_id "G3666.9";
chr17	PacBio	exon	40411109	40411246	.	-	.	gene_id "ENSG00000131747"; transcript_id "G3666.9";
chr17	PacBio	exon	40411354	40411455	.	-	.	gene_id "ENSG00000131747"; transcript_id "G3666.9";
chr17	PacBio	exon	40411645	40411818	.	-	.	gene_id "ENSG00000131747"; transcript_id "G3666.9";
chr17	PacBio	exon	40412759	40412971	.	-	.	gene_id "ENSG00000131747"; transcript_id "G3666.9";
chr17	PacBio	exon	40413195	40413292	.	-	.	gene_id "ENSG00000131747"; transcript_id "G3666.9";
chr17	PacBio	exon	40413480	40413625	.	-	.	gene_id "ENSG00000131747"; transcript_id "G3666.9";
chr17	PacBio	exon	40416005	40416068	.	-	.	gene_id "ENSG00000131747"; transcript_id "G3666.9";
chr17	PacBio	exon	40416422	40416512	.	-	.	gene_id "ENSG00000131747"; transcript_id "G3666.9";
chr17	PacBio	exon	40416740	40416895	.	-	.	gene_id "ENSG00000131747"; transcript_id "G3666.9";
chr17	PacBio	exon	40417771	40417921	.	-	.	gene_id "ENSG00000131747"; transcript_id "G3666.9";
chr17	PacBio	CDS	40396451	40396465	.	-	.	gene_id "ENSG00000131747"; transcript_id "G3666.9";
chr17	PacBio	CDS	40398558	40398641	.	-	.	gene_id "ENSG00000131747"; transcript_id "G3666.9";
chr17	PacBio	CDS	40398773	40398937	.	-	.	gene_id "ENSG00000131747"; transcript_id "G3666.9";
chr17	PacBio	CDS	40399040	40399131	.	-	.	gene_id "ENSG00000131747"; transcript_id "G3666.9";
chr17	PacBio	CDS	40399872	40400067	.	-	.	gene_id "ENSG00000131747"; transcript_id "G3666.9";
chr17	PacBio	CDS	40400209	40400409	.	-	.	gene_id "ENSG00000131747"; transcript_id "G3666.9";
chr17	PacBio	CDS	40400529	40400663	.	-	.	gene_id "ENSG00000131747"; transcript_id "G3666.9";
chr17	PacBio	CDS	40400850	40401081	.	-	.	gene_id "ENSG00000131747"; transcript_id "G3666.9";
chr17	PacBio	CDS	40402906	40403054	.	-	.	gene_id "ENSG00000131747"; transcript_id "G3666.9";
chr17	PacBio	CDS	40404152	40404273	.	-	.	gene_id "ENSG00000131747"; transcript_id "G3666.9";
chr17	PacBio	CDS	40404377	40404491	.	-	.	gene_id "ENSG00000131747"; transcript_id "G3666.9";
chr17	PacBio	CDS	40404791	40404883	.	-	.	gene_id "ENSG00000131747"; transcript_id "G3666.9";
chr17	PacBio	CDS	40406384	40406493	.	-	.	gene_id "ENSG00000131747"; transcript_id "G3666.9";
chr17	PacBio	CDS	40406584	40406689	.	-	.	gene_id "ENSG00000131747"; transcript_id "G3666.9";
chr17	PacBio	CDS	40406832	40406942	.	-	.	gene_id "ENSG00000131747"; transcript_id "G3666.9";
chr17	PacBio	CDS	40407549	40407674	.	-	.	gene_id "ENSG00000131747"; transcript_id "G3666.9";
chr17	PacBio	CDS	40407967	40408124	.	-	.	gene_id "ENSG00000131747"; transcript_id "G3666.9";
chr17	PacBio	CDS	40408492	40408630	.	-	.	gene_id "ENSG00000131747"; transcript_id "G3666.9";
chr17	PacBio	CDS	40411109	40411246	.	-	.	gene_id "ENSG00000131747"; transcript_id "G3666.9";
chr17	PacBio	CDS	40411354	40411455	.	-	.	gene_id "ENSG00000131747"; transcript_id "G3666.9";
chr17	PacBio	CDS	40411645	40411818	.	-	.	gene_id "ENSG00000131747"; transcript_id "G3666.9";
chr17	PacBio	CDS	40412759	40412971	.	-	.	gene_id "ENSG00000131747"; transcript_id "G3666.9";
chr17	PacBio	CDS	40413195	40413292	.	-	.	gene_id "ENSG00000131747"; transcript_id "G3666.9";
chr17	PacBio	CDS	40413480	40413625	.	-	.	gene_id "ENSG00000131747"; transcript_id "G3666.9";
chr17	PacBio	CDS	40416005	40416068	.	-	.	gene_id "ENSG00000131747"; transcript_id "G3666.9";
chr17	PacBio	CDS	40416422	40416512	.	-	.	gene_id "ENSG00000131747"; transcript_id "G3666.9";
chr17	PacBio	CDS	40416740	40416895	.	-	.	gene_id "ENSG00000131747"; transcript_id "G3666.9";
chr17	PacBio	CDS	40417771	40417791	.	-	.	gene_id "ENSG00000131747"; transcript_id "G3666.9";
chr17	PacBio	transcript	40398622	40417932	.	-	.	gene_id "ENSG00000131747"; transcript_id "G3666.10";
chr17	PacBio	exon	40398622	40398641	.	-	.	gene_id "ENSG00000131747"; transcript_id "G3666.10";
chr17	PacBio	exon	40398773	40398937	.	-	.	gene_id "ENSG00000131747"; transcript_id "G3666.10";
chr17	PacBio	exon	40399040	40399131	.	-	.	gene_id "ENSG00000131747"; transcript_id "G3666.10";
chr17	PacBio	exon	40399872	40400067	.	-	.	gene_id "ENSG00000131747"; transcript_id "G3666.10";
chr17	PacBio	exon	40400209	40400409	.	-	.	gene_id "ENSG00000131747"; transcript_id "G3666.10";
chr17	PacBio	exon	40400529	40400663	.	-	.	gene_id "ENSG00000131747"; transcript_id "G3666.10";
chr17	PacBio	exon	40400850	40401081	.	-	.	gene_id "ENSG00000131747"; transcript_id "G3666.10";
chr17	PacBio	exon	40402906	40403054	.	-	.	gene_id "ENSG00000131747"; transcript_id "G3666.10";
chr17	PacBio	exon	40404152	40404273	.	-	.	gene_id "ENSG00000131747"; transcript_id "G3666.10";
chr17	PacBio	exon	40404377	40404491	.	-	.	gene_id "ENSG00000131747"; transcript_id "G3666.10";
chr17	PacBio	exon	40404791	40404883	.	-	.	gene_id "ENSG00000131747"; transcript_id "G3666.10";
chr17	PacBio	exon	40406384	40406493	.	-	.	gene_id "ENSG00000131747"; transcript_id "G3666.10";
chr17	PacBio	exon	40406584	40406689	.	-	.	gene_id "ENSG00000131747"; transcript_id "G3666.10";
chr17	PacBio	exon	40406832	40406942	.	-	.	gene_id "ENSG00000131747"; transcript_id "G3666.10";
chr17	PacBio	exon	40407549	40407674	.	-	.	gene_id "ENSG00000131747"; transcript_id "G3666.10";
chr17	PacBio	exon	40407967	40408124	.	-	.	gene_id "ENSG00000131747"; transcript_id "G3666.10";
chr17	PacBio	exon	40408492	40408630	.	-	.	gene_id "ENSG00000131747"; transcript_id "G3666.10";
chr17	PacBio	exon	40411109	40411246	.	-	.	gene_id "ENSG00000131747"; transcript_id "G3666.10";
chr17	PacBio	exon	40411354	40411455	.	-	.	gene_id "ENSG00000131747"; transcript_id "G3666.10";
chr17	PacBio	exon	40411645	40411818	.	-	.	gene_id "ENSG00000131747"; transcript_id "G3666.10";
chr17	PacBio	exon	40412759	40412971	.	-	.	gene_id "ENSG00000131747"; transcript_id "G3666.10";
chr17	PacBio	exon	40413195	40413292	.	-	.	gene_id "ENSG00000131747"; transcript_id "G3666.10";
chr17	PacBio	exon	40413480	40413625	.	-	.	gene_id "ENSG00000131747"; transcript_id "G3666.10";
chr17	PacBio	exon	40416005	40416068	.	-	.	gene_id "ENSG00000131747"; transcript_id "G3666.10";
chr17	PacBio	exon	40416422	40416512	.	-	.	gene_id "ENSG00000131747"; transcript_id "G3666.10";
chr17	PacBio	exon	40416740	40416895	.	-	.	gene_id "ENSG00000131747"; transcript_id "G3666.10";
chr17	PacBio	exon	40417771	40417932	.	-	.	gene_id "ENSG00000131747"; transcript_id "G3666.10";
chr17	PacBio	CDS	40398624	40398641	.	-	.	gene_id "ENSG00000131747"; transcript_id "G3666.10";
chr17	PacBio	CDS	40398773	40398937	.	-	.	gene_id "ENSG00000131747"; transcript_id "G3666.10";
chr17	PacBio	CDS	40399040	40399131	.	-	.	gene_id "ENSG00000131747"; transcript_id "G3666.10";
chr17	PacBio	CDS	40399872	40400067	.	-	.	gene_id "ENSG00000131747"; transcript_id "G3666.10";
chr17	PacBio	CDS	40400209	40400409	.	-	.	gene_id "ENSG00000131747"; transcript_id "G3666.10";
chr17	PacBio	CDS	40400529	40400663	.	-	.	gene_id "ENSG00000131747"; transcript_id "G3666.10";
chr17	PacBio	CDS	40400850	40401081	.	-	.	gene_id "ENSG00000131747"; transcript_id "G3666.10";
chr17	PacBio	CDS	40402906	40403054	.	-	.	gene_id "ENSG00000131747"; transcript_id "G3666.10";
chr17	PacBio	CDS	40404152	40404273	.	-	.	gene_id "ENSG00000131747"; transcript_id "G3666.10";
chr17	PacBio	CDS	40404377	40404491	.	-	.	gene_id "ENSG00000131747"; transcript_id "G3666.10";
chr17	PacBio	CDS	40404791	40404883	.	-	.	gene_id "ENSG00000131747"; transcript_id "G3666.10";
chr17	PacBio	CDS	40406384	40406493	.	-	.	gene_id "ENSG00000131747"; transcript_id "G3666.10";
chr17	PacBio	CDS	40406584	40406689	.	-	.	gene_id "ENSG00000131747"; transcript_id "G3666.10";
chr17	PacBio	CDS	40406832	40406942	.	-	.	gene_id "ENSG00000131747"; transcript_id "G3666.10";
chr17	PacBio	CDS	40407549	40407674	.	-	.	gene_id "ENSG00000131747"; transcript_id "G3666.10";
chr17	PacBio	CDS	40407967	40408124	.	-	.	gene_id "ENSG00000131747"; transcript_id "G3666.10";
chr17	PacBio	CDS	40408492	40408630	.	-	.	gene_id "ENSG00000131747"; transcript_id "G3666.10";
chr17	PacBio	CDS	40411109	40411246	.	-	.	gene_id "ENSG00000131747"; transcript_id "G3666.10";
chr17	PacBio	CDS	40411354	40411455	.	-	.	gene_id "ENSG00000131747"; transcript_id "G3666.10";
chr17	PacBio	CDS	40411645	40411818	.	-	.	gene_id "ENSG00000131747"; transcript_id "G3666.10";
chr17	PacBio	CDS	40412759	40412971	.	-	.	gene_id "ENSG00000131747"; transcript_id "G3666.10";
chr17	PacBio	CDS	40413195	40413292	.	-	.	gene_id "ENSG00000131747"; transcript_id "G3666.10";
chr17	PacBio	CDS	40413480	40413625	.	-	.	gene_id "ENSG00000131747"; transcript_id "G3666.10";
chr17	PacBio	CDS	40416005	40416068	.	-	.	gene_id "ENSG00000131747"; transcript_id "G3666.10";
chr17	PacBio	CDS	40416422	40416512	.	-	.	gene_id "ENSG00000131747"; transcript_id "G3666.10";
chr17	PacBio	CDS	40416740	40416895	.	-	.	gene_id "ENSG00000131747"; transcript_id "G3666.10";
chr17	PacBio	CDS	40417771	40417791	.	-	.	gene_id "ENSG00000131747"; transcript_id "G3666.10";
chr17	PacBio	transcript	40398786	40417973	.	-	.	gene_id "ENSG00000131747"; transcript_id "G3666.11";
chr17	PacBio	exon	40398786	40398937	.	-	.	gene_id "ENSG00000131747"; transcript_id "G3666.11";
chr17	PacBio	exon	40399040	40399131	.	-	.	gene_id "ENSG00000131747"; transcript_id "G3666.11";
chr17	PacBio	exon	40399872	40400067	.	-	.	gene_id "ENSG00000131747"; transcript_id "G3666.11";
chr17	PacBio	exon	40400209	40400409	.	-	.	gene_id "ENSG00000131747"; transcript_id "G3666.11";
chr17	PacBio	exon	40400529	40400663	.	-	.	gene_id "ENSG00000131747"; transcript_id "G3666.11";
chr17	PacBio	exon	40400850	40401081	.	-	.	gene_id "ENSG00000131747"; transcript_id "G3666.11";
chr17	PacBio	exon	40402906	40403054	.	-	.	gene_id "ENSG00000131747"; transcript_id "G3666.11";
chr17	PacBio	exon	40404152	40404273	.	-	.	gene_id "ENSG00000131747"; transcript_id "G3666.11";
chr17	PacBio	exon	40404377	40404491	.	-	.	gene_id "ENSG00000131747"; transcript_id "G3666.11";
chr17	PacBio	exon	40404791	40404883	.	-	.	gene_id "ENSG00000131747"; transcript_id "G3666.11";
chr17	PacBio	exon	40406384	40406493	.	-	.	gene_id "ENSG00000131747"; transcript_id "G3666.11";
chr17	PacBio	exon	40406584	40406689	.	-	.	gene_id "ENSG00000131747"; transcript_id "G3666.11";
chr17	PacBio	exon	40406832	40406942	.	-	.	gene_id "ENSG00000131747"; transcript_id "G3666.11";
chr17	PacBio	exon	40407549	40407674	.	-	.	gene_id "ENSG00000131747"; transcript_id "G3666.11";
chr17	PacBio	exon	40407967	40408124	.	-	.	gene_id "ENSG00000131747"; transcript_id "G3666.11";
chr17	PacBio	exon	40408492	40408630	.	-	.	gene_id "ENSG00000131747"; transcript_id "G3666.11";
chr17	PacBio	exon	40411109	40411246	.	-	.	gene_id "ENSG00000131747"; transcript_id "G3666.11";
chr17	PacBio	exon	40411354	40411455	.	-	.	gene_id "ENSG00000131747"; transcript_id "G3666.11";
chr17	PacBio	exon	40411645	40411818	.	-	.	gene_id "ENSG00000131747"; transcript_id "G3666.11";
chr17	PacBio	exon	40412759	40412971	.	-	.	gene_id "ENSG00000131747"; transcript_id "G3666.11";
chr17	PacBio	exon	40413195	40413292	.	-	.	gene_id "ENSG00000131747"; transcript_id "G3666.11";
chr17	PacBio	exon	40413480	40413625	.	-	.	gene_id "ENSG00000131747"; transcript_id "G3666.11";
chr17	PacBio	exon	40416005	40416068	.	-	.	gene_id "ENSG00000131747"; transcript_id "G3666.11";
chr17	PacBio	exon	40416422	40416512	.	-	.	gene_id "ENSG00000131747"; transcript_id "G3666.11";
chr17	PacBio	exon	40416740	40416895	.	-	.	gene_id "ENSG00000131747"; transcript_id "G3666.11";
chr17	PacBio	exon	40417771	40417973	.	-	.	gene_id "ENSG00000131747"; transcript_id "G3666.11";
chr17	PacBio	CDS	40398788	40398937	.	-	.	gene_id "ENSG00000131747"; transcript_id "G3666.11";
chr17	PacBio	CDS	40399040	40399131	.	-	.	gene_id "ENSG00000131747"; transcript_id "G3666.11";
chr17	PacBio	CDS	40399872	40400067	.	-	.	gene_id "ENSG00000131747"; transcript_id "G3666.11";
chr17	PacBio	CDS	40400209	40400409	.	-	.	gene_id "ENSG00000131747"; transcript_id "G3666.11";
chr17	PacBio	CDS	40400529	40400663	.	-	.	gene_id "ENSG00000131747"; transcript_id "G3666.11";
chr17	PacBio	CDS	40400850	40401081	.	-	.	gene_id "ENSG00000131747"; transcript_id "G3666.11";
chr17	PacBio	CDS	40402906	40403054	.	-	.	gene_id "ENSG00000131747"; transcript_id "G3666.11";
chr17	PacBio	CDS	40404152	40404273	.	-	.	gene_id "ENSG00000131747"; transcript_id "G3666.11";
chr17	PacBio	CDS	40404377	40404491	.	-	.	gene_id "ENSG00000131747"; transcript_id "G3666.11";
chr17	PacBio	CDS	40404791	40404883	.	-	.	gene_id "ENSG00000131747"; transcript_id "G3666.11";
chr17	PacBio	CDS	40406384	40406493	.	-	.	gene_id "ENSG00000131747"; transcript_id "G3666.11";
chr17	PacBio	CDS	40406584	40406689	.	-	.	gene_id "ENSG00000131747"; transcript_id "G3666.11";
chr17	PacBio	CDS	40406832	40406942	.	-	.	gene_id "ENSG00000131747"; transcript_id "G3666.11";
chr17	PacBio	CDS	40407549	40407674	.	-	.	gene_id "ENSG00000131747"; transcript_id "G3666.11";
chr17	PacBio	CDS	40407967	40408124	.	-	.	gene_id "ENSG00000131747"; transcript_id "G3666.11";
chr17	PacBio	CDS	40408492	40408630	.	-	.	gene_id "ENSG00000131747"; transcript_id "G3666.11";
chr17	PacBio	CDS	40411109	40411246	.	-	.	gene_id "ENSG00000131747"; transcript_id "G3666.11";
chr17	PacBio	CDS	40411354	40411455	.	-	.	gene_id "ENSG00000131747"; transcript_id "G3666.11";
chr17	PacBio	CDS	40411645	40411818	.	-	.	gene_id "ENSG00000131747"; transcript_id "G3666.11";
chr17	PacBio	CDS	40412759	40412971	.	-	.	gene_id "ENSG00000131747"; transcript_id "G3666.11";
chr17	PacBio	CDS	40413195	40413292	.	-	.	gene_id "ENSG00000131747"; transcript_id "G3666.11";
chr17	PacBio	CDS	40413480	40413625	.	-	.	gene_id "ENSG00000131747"; transcript_id "G3666.11";
chr17	PacBio	CDS	40416005	40416068	.	-	.	gene_id "ENSG00000131747"; transcript_id "G3666.11";
chr17	PacBio	CDS	40416422	40416512	.	-	.	gene_id "ENSG00000131747"; transcript_id "G3666.11";
chr17	PacBio	CDS	40416740	40416895	.	-	.	gene_id "ENSG00000131747"; transcript_id "G3666.11";
chr17	PacBio	CDS	40417771	40417791	.	-	.	gene_id "ENSG00000131747"; transcript_id "G3666.11";
chr17	PacBio	transcript	40398901	40417942	.	-	.	gene_id "ENSG00000131747"; transcript_id "G3666.12";
chr17	PacBio	exon	40398901	40398937	.	-	.	gene_id "ENSG00000131747"; transcript_id "G3666.12";
chr17	PacBio	exon	40399040	40399131	.	-	.	gene_id "ENSG00000131747"; transcript_id "G3666.12";
chr17	PacBio	exon	40399872	40400067	.	-	.	gene_id "ENSG00000131747"; transcript_id "G3666.12";
chr17	PacBio	exon	40400209	40400409	.	-	.	gene_id "ENSG00000131747"; transcript_id "G3666.12";
chr17	PacBio	exon	40400529	40400663	.	-	.	gene_id "ENSG00000131747"; transcript_id "G3666.12";
chr17	PacBio	exon	40400850	40401081	.	-	.	gene_id "ENSG00000131747"; transcript_id "G3666.12";
chr17	PacBio	exon	40402906	40403054	.	-	.	gene_id "ENSG00000131747"; transcript_id "G3666.12";
chr17	PacBio	exon	40404152	40404273	.	-	.	gene_id "ENSG00000131747"; transcript_id "G3666.12";
chr17	PacBio	exon	40404377	40404491	.	-	.	gene_id "ENSG00000131747"; transcript_id "G3666.12";
chr17	PacBio	exon	40404791	40404883	.	-	.	gene_id "ENSG00000131747"; transcript_id "G3666.12";
chr17	PacBio	exon	40406384	40406493	.	-	.	gene_id "ENSG00000131747"; transcript_id "G3666.12";
chr17	PacBio	exon	40406584	40406689	.	-	.	gene_id "ENSG00000131747"; transcript_id "G3666.12";
chr17	PacBio	exon	40406832	40406942	.	-	.	gene_id "ENSG00000131747"; transcript_id "G3666.12";
chr17	PacBio	exon	40407549	40407674	.	-	.	gene_id "ENSG00000131747"; transcript_id "G3666.12";
chr17	PacBio	exon	40407967	40408124	.	-	.	gene_id "ENSG00000131747"; transcript_id "G3666.12";
chr17	PacBio	exon	40408492	40408630	.	-	.	gene_id "ENSG00000131747"; transcript_id "G3666.12";
chr17	PacBio	exon	40411109	40411246	.	-	.	gene_id "ENSG00000131747"; transcript_id "G3666.12";
chr17	PacBio	exon	40411354	40411455	.	-	.	gene_id "ENSG00000131747"; transcript_id "G3666.12";
chr17	PacBio	exon	40411645	40411818	.	-	.	gene_id "ENSG00000131747"; transcript_id "G3666.12";
chr17	PacBio	exon	40412759	40412971	.	-	.	gene_id "ENSG00000131747"; transcript_id "G3666.12";
chr17	PacBio	exon	40413195	40413292	.	-	.	gene_id "ENSG00000131747"; transcript_id "G3666.12";
chr17	PacBio	exon	40413480	40413625	.	-	.	gene_id "ENSG00000131747"; transcript_id "G3666.12";
chr17	PacBio	exon	40416005	40416068	.	-	.	gene_id "ENSG00000131747"; transcript_id "G3666.12";
chr17	PacBio	exon	40416422	40416512	.	-	.	gene_id "ENSG00000131747"; transcript_id "G3666.12";
chr17	PacBio	exon	40416740	40416895	.	-	.	gene_id "ENSG00000131747"; transcript_id "G3666.12";
chr17	PacBio	exon	40417771	40417942	.	-	.	gene_id "ENSG00000131747"; transcript_id "G3666.12";
chr17	PacBio	CDS	40398902	40398937	.	-	.	gene_id "ENSG00000131747"; transcript_id "G3666.12";
chr17	PacBio	CDS	40399040	40399131	.	-	.	gene_id "ENSG00000131747"; transcript_id "G3666.12";
chr17	PacBio	CDS	40399872	40400067	.	-	.	gene_id "ENSG00000131747"; transcript_id "G3666.12";
chr17	PacBio	CDS	40400209	40400409	.	-	.	gene_id "ENSG00000131747"; transcript_id "G3666.12";
chr17	PacBio	CDS	40400529	40400663	.	-	.	gene_id "ENSG00000131747"; transcript_id "G3666.12";
chr17	PacBio	CDS	40400850	40401081	.	-	.	gene_id "ENSG00000131747"; transcript_id "G3666.12";
chr17	PacBio	CDS	40402906	40403054	.	-	.	gene_id "ENSG00000131747"; transcript_id "G3666.12";
chr17	PacBio	CDS	40404152	40404273	.	-	.	gene_id "ENSG00000131747"; transcript_id "G3666.12";
chr17	PacBio	CDS	40404377	40404491	.	-	.	gene_id "ENSG00000131747"; transcript_id "G3666.12";
chr17	PacBio	CDS	40404791	40404883	.	-	.	gene_id "ENSG00000131747"; transcript_id "G3666.12";
chr17	PacBio	CDS	40406384	40406493	.	-	.	gene_id "ENSG00000131747"; transcript_id "G3666.12";
chr17	PacBio	CDS	40406584	40406689	.	-	.	gene_id "ENSG00000131747"; transcript_id "G3666.12";
chr17	PacBio	CDS	40406832	40406942	.	-	.	gene_id "ENSG00000131747"; transcript_id "G3666.12";
chr17	PacBio	CDS	40407549	40407674	.	-	.	gene_id "ENSG00000131747"; transcript_id "G3666.12";
chr17	PacBio	CDS	40407967	40408124	.	-	.	gene_id "ENSG00000131747"; transcript_id "G3666.12";
chr17	PacBio	CDS	40408492	40408630	.	-	.	gene_id "ENSG00000131747"; transcript_id "G3666.12";
chr17	PacBio	CDS	40411109	40411246	.	-	.	gene_id "ENSG00000131747"; transcript_id "G3666.12";
chr17	PacBio	CDS	40411354	40411455	.	-	.	gene_id "ENSG00000131747"; transcript_id "G3666.12";
chr17	PacBio	CDS	40411645	40411818	.	-	.	gene_id "ENSG00000131747"; transcript_id "G3666.12";
chr17	PacBio	CDS	40412759	40412971	.	-	.	gene_id "ENSG00000131747"; transcript_id "G3666.12";
chr17	PacBio	CDS	40413195	40413292	.	-	.	gene_id "ENSG00000131747"; transcript_id "G3666.12";
chr17	PacBio	CDS	40413480	40413625	.	-	.	gene_id "ENSG00000131747"; transcript_id "G3666.12";
chr17	PacBio	CDS	40416005	40416068	.	-	.	gene_id "ENSG00000131747"; transcript_id "G3666.12";
chr17	PacBio	CDS	40416422	40416512	.	-	.	gene_id "ENSG00000131747"; transcript_id "G3666.12";
chr17	PacBio	CDS	40416740	40416895	.	-	.	gene_id "ENSG00000131747"; transcript_id "G3666.12";
chr17	PacBio	CDS	40417771	40417791	.	-	.	gene_id "ENSG00000131747"; transcript_id "G3666.12";
chr17	PacBio	transcript	40399038	40417923	.	-	.	gene_id "ENSG00000131747"; transcript_id "G3666.13";
chr17	PacBio	exon	40399038	40399131	.	-	.	gene_id "ENSG00000131747"; transcript_id "G3666.13";
chr17	PacBio	exon	40399872	40400067	.	-	.	gene_id "ENSG00000131747"; transcript_id "G3666.13";
chr17	PacBio	exon	40400209	40400409	.	-	.	gene_id "ENSG00000131747"; transcript_id "G3666.13";
chr17	PacBio	exon	40400529	40400663	.	-	.	gene_id "ENSG00000131747"; transcript_id "G3666.13";
chr17	PacBio	exon	40400850	40401081	.	-	.	gene_id "ENSG00000131747"; transcript_id "G3666.13";
chr17	PacBio	exon	40402906	40403054	.	-	.	gene_id "ENSG00000131747"; transcript_id "G3666.13";
chr17	PacBio	exon	40404152	40404273	.	-	.	gene_id "ENSG00000131747"; transcript_id "G3666.13";
chr17	PacBio	exon	40404377	40404491	.	-	.	gene_id "ENSG00000131747"; transcript_id "G3666.13";
chr17	PacBio	exon	40404791	40404883	.	-	.	gene_id "ENSG00000131747"; transcript_id "G3666.13";
chr17	PacBio	exon	40406384	40406493	.	-	.	gene_id "ENSG00000131747"; transcript_id "G3666.13";
chr17	PacBio	exon	40406584	40406689	.	-	.	gene_id "ENSG00000131747"; transcript_id "G3666.13";
chr17	PacBio	exon	40406832	40406942	.	-	.	gene_id "ENSG00000131747"; transcript_id "G3666.13";
chr17	PacBio	exon	40407549	40407674	.	-	.	gene_id "ENSG00000131747"; transcript_id "G3666.13";
chr17	PacBio	exon	40407967	40408124	.	-	.	gene_id "ENSG00000131747"; transcript_id "G3666.13";
chr17	PacBio	exon	40408492	40408630	.	-	.	gene_id "ENSG00000131747"; transcript_id "G3666.13";
chr17	PacBio	exon	40411109	40411246	.	-	.	gene_id "ENSG00000131747"; transcript_id "G3666.13";
chr17	PacBio	exon	40411354	40411455	.	-	.	gene_id "ENSG00000131747"; transcript_id "G3666.13";
chr17	PacBio	exon	40411645	40411818	.	-	.	gene_id "ENSG00000131747"; transcript_id "G3666.13";
chr17	PacBio	exon	40412759	40412971	.	-	.	gene_id "ENSG00000131747"; transcript_id "G3666.13";
chr17	PacBio	exon	40413195	40413292	.	-	.	gene_id "ENSG00000131747"; transcript_id "G3666.13";
chr17	PacBio	exon	40413480	40413625	.	-	.	gene_id "ENSG00000131747"; transcript_id "G3666.13";
chr17	PacBio	exon	40416005	40416068	.	-	.	gene_id "ENSG00000131747"; transcript_id "G3666.13";
chr17	PacBio	exon	40416422	40416512	.	-	.	gene_id "ENSG00000131747"; transcript_id "G3666.13";
chr17	PacBio	exon	40416740	40416895	.	-	.	gene_id "ENSG00000131747"; transcript_id "G3666.13";
chr17	PacBio	exon	40417771	40417923	.	-	.	gene_id "ENSG00000131747"; transcript_id "G3666.13";
chr17	PacBio	CDS	40399040	40399131	.	-	.	gene_id "ENSG00000131747"; transcript_id "G3666.13";
chr17	PacBio	CDS	40399872	40400067	.	-	.	gene_id "ENSG00000131747"; transcript_id "G3666.13";
chr17	PacBio	CDS	40400209	40400409	.	-	.	gene_id "ENSG00000131747"; transcript_id "G3666.13";
chr17	PacBio	CDS	40400529	40400663	.	-	.	gene_id "ENSG00000131747"; transcript_id "G3666.13";
chr17	PacBio	CDS	40400850	40401081	.	-	.	gene_id "ENSG00000131747"; transcript_id "G3666.13";
chr17	PacBio	CDS	40402906	40403054	.	-	.	gene_id "ENSG00000131747"; transcript_id "G3666.13";
chr17	PacBio	CDS	40404152	40404273	.	-	.	gene_id "ENSG00000131747"; transcript_id "G3666.13";
chr17	PacBio	CDS	40404377	40404491	.	-	.	gene_id "ENSG00000131747"; transcript_id "G3666.13";
chr17	PacBio	CDS	40404791	40404883	.	-	.	gene_id "ENSG00000131747"; transcript_id "G3666.13";
chr17	PacBio	CDS	40406384	40406493	.	-	.	gene_id "ENSG00000131747"; transcript_id "G3666.13";
chr17	PacBio	CDS	40406584	40406689	.	-	.	gene_id "ENSG00000131747"; transcript_id "G3666.13";
chr17	PacBio	CDS	40406832	40406942	.	-	.	gene_id "ENSG00000131747"; transcript_id "G3666.13";
chr17	PacBio	CDS	40407549	40407674	.	-	.	gene_id "ENSG00000131747"; transcript_id "G3666.13";
chr17	PacBio	CDS	40407967	40408124	.	-	.	gene_id "ENSG00000131747"; transcript_id "G3666.13";
chr17	PacBio	CDS	40408492	40408630	.	-	.	gene_id "ENSG00000131747"; transcript_id "G3666.13";
chr17	PacBio	CDS	40411109	40411246	.	-	.	gene_id "ENSG00000131747"; transcript_id "G3666.13";
chr17	PacBio	CDS	40411354	40411455	.	-	.	gene_id "ENSG00000131747"; transcript_id "G3666.13";
chr17	PacBio	CDS	40411645	40411818	.	-	.	gene_id "ENSG00000131747"; transcript_id "G3666.13";
chr17	PacBio	CDS	40412759	40412971	.	-	.	gene_id "ENSG00000131747"; transcript_id "G3666.13";
chr17	PacBio	CDS	40413195	40413292	.	-	.	gene_id "ENSG00000131747"; transcript_id "G3666.13";
chr17	PacBio	CDS	40413480	40413625	.	-	.	gene_id "ENSG00000131747"; transcript_id "G3666.13";
chr17	PacBio	CDS	40416005	40416068	.	-	.	gene_id "ENSG00000131747"; transcript_id "G3666.13";
chr17	PacBio	CDS	40416422	40416512	.	-	.	gene_id "ENSG00000131747"; transcript_id "G3666.13";
chr17	PacBio	CDS	40416740	40416895	.	-	.	gene_id "ENSG00000131747"; transcript_id "G3666.13";
chr17	PacBio	CDS	40417771	40417791	.	-	.	gene_id "ENSG00000131747"; transcript_id "G3666.13";
chr17	PacBio	transcript	40399520	40417885	.	-	.	gene_id "ENSG00000131747"; transcript_id "G3666.14";
chr17	PacBio	exon	40399520	40400067	.	-	.	gene_id "ENSG00000131747"; transcript_id "G3666.14";
chr17	PacBio	exon	40400209	40400409	.	-	.	gene_id "ENSG00000131747"; transcript_id "G3666.14";
chr17	PacBio	exon	40400529	40400663	.	-	.	gene_id "ENSG00000131747"; transcript_id "G3666.14";
chr17	PacBio	exon	40400850	40401081	.	-	.	gene_id "ENSG00000131747"; transcript_id "G3666.14";
chr17	PacBio	exon	40402906	40403054	.	-	.	gene_id "ENSG00000131747"; transcript_id "G3666.14";
chr17	PacBio	exon	40404152	40404273	.	-	.	gene_id "ENSG00000131747"; transcript_id "G3666.14";
chr17	PacBio	exon	40404377	40404491	.	-	.	gene_id "ENSG00000131747"; transcript_id "G3666.14";
chr17	PacBio	exon	40404791	40404883	.	-	.	gene_id "ENSG00000131747"; transcript_id "G3666.14";
chr17	PacBio	exon	40406384	40406493	.	-	.	gene_id "ENSG00000131747"; transcript_id "G3666.14";
chr17	PacBio	exon	40406584	40406689	.	-	.	gene_id "ENSG00000131747"; transcript_id "G3666.14";
chr17	PacBio	exon	40406832	40406942	.	-	.	gene_id "ENSG00000131747"; transcript_id "G3666.14";
chr17	PacBio	exon	40407549	40407674	.	-	.	gene_id "ENSG00000131747"; transcript_id "G3666.14";
chr17	PacBio	exon	40407967	40408124	.	-	.	gene_id "ENSG00000131747"; transcript_id "G3666.14";
chr17	PacBio	exon	40408492	40408630	.	-	.	gene_id "ENSG00000131747"; transcript_id "G3666.14";
chr17	PacBio	exon	40411109	40411246	.	-	.	gene_id "ENSG00000131747"; transcript_id "G3666.14";
chr17	PacBio	exon	40411354	40411455	.	-	.	gene_id "ENSG00000131747"; transcript_id "G3666.14";
chr17	PacBio	exon	40411645	40411818	.	-	.	gene_id "ENSG00000131747"; transcript_id "G3666.14";
chr17	PacBio	exon	40412759	40412971	.	-	.	gene_id "ENSG00000131747"; transcript_id "G3666.14";
chr17	PacBio	exon	40413195	40413292	.	-	.	gene_id "ENSG00000131747"; transcript_id "G3666.14";
chr17	PacBio	exon	40413480	40413625	.	-	.	gene_id "ENSG00000131747"; transcript_id "G3666.14";
chr17	PacBio	exon	40416005	40416068	.	-	.	gene_id "ENSG00000131747"; transcript_id "G3666.14";
chr17	PacBio	exon	40416422	40416512	.	-	.	gene_id "ENSG00000131747"; transcript_id "G3666.14";
chr17	PacBio	exon	40416740	40416895	.	-	.	gene_id "ENSG00000131747"; transcript_id "G3666.14";
chr17	PacBio	exon	40417771	40417885	.	-	.	gene_id "ENSG00000131747"; transcript_id "G3666.14";
chr17	PacBio	CDS	40399855	40400067	.	-	.	gene_id "ENSG00000131747"; transcript_id "G3666.14";
chr17	PacBio	CDS	40400209	40400409	.	-	.	gene_id "ENSG00000131747"; transcript_id "G3666.14";
chr17	PacBio	CDS	40400529	40400663	.	-	.	gene_id "ENSG00000131747"; transcript_id "G3666.14";
chr17	PacBio	CDS	40400850	40401081	.	-	.	gene_id "ENSG00000131747"; transcript_id "G3666.14";
chr17	PacBio	CDS	40402906	40403054	.	-	.	gene_id "ENSG00000131747"; transcript_id "G3666.14";
chr17	PacBio	CDS	40404152	40404273	.	-	.	gene_id "ENSG00000131747"; transcript_id "G3666.14";
chr17	PacBio	CDS	40404377	40404491	.	-	.	gene_id "ENSG00000131747"; transcript_id "G3666.14";
chr17	PacBio	CDS	40404791	40404883	.	-	.	gene_id "ENSG00000131747"; transcript_id "G3666.14";
chr17	PacBio	CDS	40406384	40406493	.	-	.	gene_id "ENSG00000131747"; transcript_id "G3666.14";
chr17	PacBio	CDS	40406584	40406689	.	-	.	gene_id "ENSG00000131747"; transcript_id "G3666.14";
chr17	PacBio	CDS	40406832	40406942	.	-	.	gene_id "ENSG00000131747"; transcript_id "G3666.14";
chr17	PacBio	CDS	40407549	40407674	.	-	.	gene_id "ENSG00000131747"; transcript_id "G3666.14";
chr17	PacBio	CDS	40407967	40408124	.	-	.	gene_id "ENSG00000131747"; transcript_id "G3666.14";
chr17	PacBio	CDS	40408492	40408630	.	-	.	gene_id "ENSG00000131747"; transcript_id "G3666.14";
chr17	PacBio	CDS	40411109	40411246	.	-	.	gene_id "ENSG00000131747"; transcript_id "G3666.14";
chr17	PacBio	CDS	40411354	40411455	.	-	.	gene_id "ENSG00000131747"; transcript_id "G3666.14";
chr17	PacBio	CDS	40411645	40411818	.	-	.	gene_id "ENSG00000131747"; transcript_id "G3666.14";
chr17	PacBio	CDS	40412759	40412971	.	-	.	gene_id "ENSG00000131747"; transcript_id "G3666.14";
chr17	PacBio	CDS	40413195	40413292	.	-	.	gene_id "ENSG00000131747"; transcript_id "G3666.14";
chr17	PacBio	CDS	40413480	40413625	.	-	.	gene_id "ENSG00000131747"; transcript_id "G3666.14";
chr17	PacBio	CDS	40416005	40416068	.	-	.	gene_id "ENSG00000131747"; transcript_id "G3666.14";
chr17	PacBio	CDS	40416422	40416512	.	-	.	gene_id "ENSG00000131747"; transcript_id "G3666.14";
chr17	PacBio	CDS	40416740	40416895	.	-	.	gene_id "ENSG00000131747"; transcript_id "G3666.14";
chr17	PacBio	CDS	40417771	40417791	.	-	.	gene_id "ENSG00000131747"; transcript_id "G3666.14";
chr17	PacBio	transcript	40399872	40417922	.	-	.	gene_id "ENSG00000131747"; transcript_id "G3666.15";
chr17	PacBio	exon	40399872	40400067	.	-	.	gene_id "ENSG00000131747"; transcript_id "G3666.15";
chr17	PacBio	exon	40400209	40400409	.	-	.	gene_id "ENSG00000131747"; transcript_id "G3666.15";
chr17	PacBio	exon	40400529	40400663	.	-	.	gene_id "ENSG00000131747"; transcript_id "G3666.15";
chr17	PacBio	exon	40400850	40401081	.	-	.	gene_id "ENSG00000131747"; transcript_id "G3666.15";
chr17	PacBio	exon	40402906	40403054	.	-	.	gene_id "ENSG00000131747"; transcript_id "G3666.15";
chr17	PacBio	exon	40404152	40404273	.	-	.	gene_id "ENSG00000131747"; transcript_id "G3666.15";
chr17	PacBio	exon	40404377	40404491	.	-	.	gene_id "ENSG00000131747"; transcript_id "G3666.15";
chr17	PacBio	exon	40404791	40404883	.	-	.	gene_id "ENSG00000131747"; transcript_id "G3666.15";
chr17	PacBio	exon	40406384	40406493	.	-	.	gene_id "ENSG00000131747"; transcript_id "G3666.15";
chr17	PacBio	exon	40406584	40406689	.	-	.	gene_id "ENSG00000131747"; transcript_id "G3666.15";
chr17	PacBio	exon	40406832	40406942	.	-	.	gene_id "ENSG00000131747"; transcript_id "G3666.15";
chr17	PacBio	exon	40407549	40407674	.	-	.	gene_id "ENSG00000131747"; transcript_id "G3666.15";
chr17	PacBio	exon	40407967	40408124	.	-	.	gene_id "ENSG00000131747"; transcript_id "G3666.15";
chr17	PacBio	exon	40408492	40408630	.	-	.	gene_id "ENSG00000131747"; transcript_id "G3666.15";
chr17	PacBio	exon	40411109	40411246	.	-	.	gene_id "ENSG00000131747"; transcript_id "G3666.15";
chr17	PacBio	exon	40411354	40411455	.	-	.	gene_id "ENSG00000131747"; transcript_id "G3666.15";
chr17	PacBio	exon	40411645	40411818	.	-	.	gene_id "ENSG00000131747"; transcript_id "G3666.15";
chr17	PacBio	exon	40412759	40412971	.	-	.	gene_id "ENSG00000131747"; transcript_id "G3666.15";
chr17	PacBio	exon	40413195	40413292	.	-	.	gene_id "ENSG00000131747"; transcript_id "G3666.15";
chr17	PacBio	exon	40413480	40413625	.	-	.	gene_id "ENSG00000131747"; transcript_id "G3666.15";
chr17	PacBio	exon	40416005	40416068	.	-	.	gene_id "ENSG00000131747"; transcript_id "G3666.15";
chr17	PacBio	exon	40416422	40416512	.	-	.	gene_id "ENSG00000131747"; transcript_id "G3666.15";
chr17	PacBio	exon	40416740	40416895	.	-	.	gene_id "ENSG00000131747"; transcript_id "G3666.15";
chr17	PacBio	exon	40417771	40417922	.	-	.	gene_id "ENSG00000131747"; transcript_id "G3666.15";
chr17	PacBio	CDS	40399873	40400067	.	-	.	gene_id "ENSG00000131747"; transcript_id "G3666.15";
chr17	PacBio	CDS	40400209	40400409	.	-	.	gene_id "ENSG00000131747"; transcript_id "G3666.15";
chr17	PacBio	CDS	40400529	40400663	.	-	.	gene_id "ENSG00000131747"; transcript_id "G3666.15";
chr17	PacBio	CDS	40400850	40401081	.	-	.	gene_id "ENSG00000131747"; transcript_id "G3666.15";
chr17	PacBio	CDS	40402906	40403054	.	-	.	gene_id "ENSG00000131747"; transcript_id "G3666.15";
chr17	PacBio	CDS	40404152	40404273	.	-	.	gene_id "ENSG00000131747"; transcript_id "G3666.15";
chr17	PacBio	CDS	40404377	40404491	.	-	.	gene_id "ENSG00000131747"; transcript_id "G3666.15";
chr17	PacBio	CDS	40404791	40404883	.	-	.	gene_id "ENSG00000131747"; transcript_id "G3666.15";
chr17	PacBio	CDS	40406384	40406493	.	-	.	gene_id "ENSG00000131747"; transcript_id "G3666.15";
chr17	PacBio	CDS	40406584	40406689	.	-	.	gene_id "ENSG00000131747"; transcript_id "G3666.15";
chr17	PacBio	CDS	40406832	40406942	.	-	.	gene_id "ENSG00000131747"; transcript_id "G3666.15";
chr17	PacBio	CDS	40407549	40407674	.	-	.	gene_id "ENSG00000131747"; transcript_id "G3666.15";
chr17	PacBio	CDS	40407967	40408124	.	-	.	gene_id "ENSG00000131747"; transcript_id "G3666.15";
chr17	PacBio	CDS	40408492	40408630	.	-	.	gene_id "ENSG00000131747"; transcript_id "G3666.15";
chr17	PacBio	CDS	40411109	40411246	.	-	.	gene_id "ENSG00000131747"; transcript_id "G3666.15";
chr17	PacBio	CDS	40411354	40411455	.	-	.	gene_id "ENSG00000131747"; transcript_id "G3666.15";
chr17	PacBio	CDS	40411645	40411818	.	-	.	gene_id "ENSG00000131747"; transcript_id "G3666.15";
chr17	PacBio	CDS	40412759	40412971	.	-	.	gene_id "ENSG00000131747"; transcript_id "G3666.15";
chr17	PacBio	CDS	40413195	40413292	.	-	.	gene_id "ENSG00000131747"; transcript_id "G3666.15";
chr17	PacBio	CDS	40413480	40413625	.	-	.	gene_id "ENSG00000131747"; transcript_id "G3666.15";
chr17	PacBio	CDS	40416005	40416068	.	-	.	gene_id "ENSG00000131747"; transcript_id "G3666.15";
chr17	PacBio	CDS	40416422	40416512	.	-	.	gene_id "ENSG00000131747"; transcript_id "G3666.15";
chr17	PacBio	CDS	40416740	40416895	.	-	.	gene_id "ENSG00000131747"; transcript_id "G3666.15";
chr17	PacBio	CDS	40417771	40417791	.	-	.	gene_id "ENSG00000131747"; transcript_id "G3666.15";
chr17	PacBio	transcript	40399973	40417922	.	-	.	gene_id "ENSG00000131747"; transcript_id "G3666.16";
chr17	PacBio	exon	40399973	40400067	.	-	.	gene_id "ENSG00000131747"; transcript_id "G3666.16";
chr17	PacBio	exon	40400209	40400409	.	-	.	gene_id "ENSG00000131747"; transcript_id "G3666.16";
chr17	PacBio	exon	40400529	40400663	.	-	.	gene_id "ENSG00000131747"; transcript_id "G3666.16";
chr17	PacBio	exon	40400850	40401081	.	-	.	gene_id "ENSG00000131747"; transcript_id "G3666.16";
chr17	PacBio	exon	40402906	40403054	.	-	.	gene_id "ENSG00000131747"; transcript_id "G3666.16";
chr17	PacBio	exon	40404152	40404273	.	-	.	gene_id "ENSG00000131747"; transcript_id "G3666.16";
chr17	PacBio	exon	40404377	40404491	.	-	.	gene_id "ENSG00000131747"; transcript_id "G3666.16";
chr17	PacBio	exon	40404791	40404883	.	-	.	gene_id "ENSG00000131747"; transcript_id "G3666.16";
chr17	PacBio	exon	40406384	40406493	.	-	.	gene_id "ENSG00000131747"; transcript_id "G3666.16";
chr17	PacBio	exon	40406584	40406689	.	-	.	gene_id "ENSG00000131747"; transcript_id "G3666.16";
chr17	PacBio	exon	40406832	40406942	.	-	.	gene_id "ENSG00000131747"; transcript_id "G3666.16";
chr17	PacBio	exon	40407549	40407674	.	-	.	gene_id "ENSG00000131747"; transcript_id "G3666.16";
chr17	PacBio	exon	40407967	40408124	.	-	.	gene_id "ENSG00000131747"; transcript_id "G3666.16";
chr17	PacBio	exon	40408492	40408630	.	-	.	gene_id "ENSG00000131747"; transcript_id "G3666.16";
chr17	PacBio	exon	40411109	40411246	.	-	.	gene_id "ENSG00000131747"; transcript_id "G3666.16";
chr17	PacBio	exon	40411354	40411455	.	-	.	gene_id "ENSG00000131747"; transcript_id "G3666.16";
chr17	PacBio	exon	40411645	40411818	.	-	.	gene_id "ENSG00000131747"; transcript_id "G3666.16";
chr17	PacBio	exon	40412759	40412971	.	-	.	gene_id "ENSG00000131747"; transcript_id "G3666.16";
chr17	PacBio	exon	40413195	40413292	.	-	.	gene_id "ENSG00000131747"; transcript_id "G3666.16";
chr17	PacBio	exon	40413480	40413625	.	-	.	gene_id "ENSG00000131747"; transcript_id "G3666.16";
chr17	PacBio	exon	40416005	40416068	.	-	.	gene_id "ENSG00000131747"; transcript_id "G3666.16";
chr17	PacBio	exon	40416422	40416512	.	-	.	gene_id "ENSG00000131747"; transcript_id "G3666.16";
chr17	PacBio	exon	40416740	40416895	.	-	.	gene_id "ENSG00000131747"; transcript_id "G3666.16";
chr17	PacBio	exon	40417771	40417922	.	-	.	gene_id "ENSG00000131747"; transcript_id "G3666.16";
chr17	PacBio	CDS	40399975	40400067	.	-	.	gene_id "ENSG00000131747"; transcript_id "G3666.16";
chr17	PacBio	CDS	40400209	40400409	.	-	.	gene_id "ENSG00000131747"; transcript_id "G3666.16";
chr17	PacBio	CDS	40400529	40400663	.	-	.	gene_id "ENSG00000131747"; transcript_id "G3666.16";
chr17	PacBio	CDS	40400850	40401081	.	-	.	gene_id "ENSG00000131747"; transcript_id "G3666.16";
chr17	PacBio	CDS	40402906	40403054	.	-	.	gene_id "ENSG00000131747"; transcript_id "G3666.16";
chr17	PacBio	CDS	40404152	40404273	.	-	.	gene_id "ENSG00000131747"; transcript_id "G3666.16";
chr17	PacBio	CDS	40404377	40404491	.	-	.	gene_id "ENSG00000131747"; transcript_id "G3666.16";
chr17	PacBio	CDS	40404791	40404883	.	-	.	gene_id "ENSG00000131747"; transcript_id "G3666.16";
chr17	PacBio	CDS	40406384	40406493	.	-	.	gene_id "ENSG00000131747"; transcript_id "G3666.16";
chr17	PacBio	CDS	40406584	40406689	.	-	.	gene_id "ENSG00000131747"; transcript_id "G3666.16";
chr17	PacBio	CDS	40406832	40406942	.	-	.	gene_id "ENSG00000131747"; transcript_id "G3666.16";
chr17	PacBio	CDS	40407549	40407674	.	-	.	gene_id "ENSG00000131747"; transcript_id "G3666.16";
chr17	PacBio	CDS	40407967	40408124	.	-	.	gene_id "ENSG00000131747"; transcript_id "G3666.16";
chr17	PacBio	CDS	40408492	40408630	.	-	.	gene_id "ENSG00000131747"; transcript_id "G3666.16";
chr17	PacBio	CDS	40411109	40411246	.	-	.	gene_id "ENSG00000131747"; transcript_id "G3666.16";
chr17	PacBio	CDS	40411354	40411455	.	-	.	gene_id "ENSG00000131747"; transcript_id "G3666.16";
chr17	PacBio	CDS	40411645	40411818	.	-	.	gene_id "ENSG00000131747"; transcript_id "G3666.16";
chr17	PacBio	CDS	40412759	40412971	.	-	.	gene_id "ENSG00000131747"; transcript_id "G3666.16";
chr17	PacBio	CDS	40413195	40413292	.	-	.	gene_id "ENSG00000131747"; transcript_id "G3666.16";
chr17	PacBio	CDS	40413480	40413625	.	-	.	gene_id "ENSG00000131747"; transcript_id "G3666.16";
chr17	PacBio	CDS	40416005	40416068	.	-	.	gene_id "ENSG00000131747"; transcript_id "G3666.16";
chr17	PacBio	CDS	40416422	40416512	.	-	.	gene_id "ENSG00000131747"; transcript_id "G3666.16";
chr17	PacBio	CDS	40416740	40416895	.	-	.	gene_id "ENSG00000131747"; transcript_id "G3666.16";
chr17	PacBio	CDS	40417771	40417791	.	-	.	gene_id "ENSG00000131747"; transcript_id "G3666.16";
chr17	PacBio	transcript	40400289	40417940	.	-	.	gene_id "ENSG00000131747"; transcript_id "G3666.17";
chr17	PacBio	exon	40400289	40400409	.	-	.	gene_id "ENSG00000131747"; transcript_id "G3666.17";
chr17	PacBio	exon	40400529	40400663	.	-	.	gene_id "ENSG00000131747"; transcript_id "G3666.17";
chr17	PacBio	exon	40400850	40401081	.	-	.	gene_id "ENSG00000131747"; transcript_id "G3666.17";
chr17	PacBio	exon	40402906	40403054	.	-	.	gene_id "ENSG00000131747"; transcript_id "G3666.17";
chr17	PacBio	exon	40404152	40404273	.	-	.	gene_id "ENSG00000131747"; transcript_id "G3666.17";
chr17	PacBio	exon	40404377	40404491	.	-	.	gene_id "ENSG00000131747"; transcript_id "G3666.17";
chr17	PacBio	exon	40404791	40404883	.	-	.	gene_id "ENSG00000131747"; transcript_id "G3666.17";
chr17	PacBio	exon	40406384	40406493	.	-	.	gene_id "ENSG00000131747"; transcript_id "G3666.17";
chr17	PacBio	exon	40406584	40406689	.	-	.	gene_id "ENSG00000131747"; transcript_id "G3666.17";
chr17	PacBio	exon	40406832	40406942	.	-	.	gene_id "ENSG00000131747"; transcript_id "G3666.17";
chr17	PacBio	exon	40407549	40407674	.	-	.	gene_id "ENSG00000131747"; transcript_id "G3666.17";
chr17	PacBio	exon	40407967	40408124	.	-	.	gene_id "ENSG00000131747"; transcript_id "G3666.17";
chr17	PacBio	exon	40408492	40408630	.	-	.	gene_id "ENSG00000131747"; transcript_id "G3666.17";
chr17	PacBio	exon	40411109	40411246	.	-	.	gene_id "ENSG00000131747"; transcript_id "G3666.17";
chr17	PacBio	exon	40411354	40411455	.	-	.	gene_id "ENSG00000131747"; transcript_id "G3666.17";
chr17	PacBio	exon	40411645	40411818	.	-	.	gene_id "ENSG00000131747"; transcript_id "G3666.17";
chr17	PacBio	exon	40412759	40412971	.	-	.	gene_id "ENSG00000131747"; transcript_id "G3666.17";
chr17	PacBio	exon	40413195	40413292	.	-	.	gene_id "ENSG00000131747"; transcript_id "G3666.17";
chr17	PacBio	exon	40413480	40413625	.	-	.	gene_id "ENSG00000131747"; transcript_id "G3666.17";
chr17	PacBio	exon	40416005	40416068	.	-	.	gene_id "ENSG00000131747"; transcript_id "G3666.17";
chr17	PacBio	exon	40416422	40416512	.	-	.	gene_id "ENSG00000131747"; transcript_id "G3666.17";
chr17	PacBio	exon	40416740	40416895	.	-	.	gene_id "ENSG00000131747"; transcript_id "G3666.17";
chr17	PacBio	exon	40417771	40417940	.	-	.	gene_id "ENSG00000131747"; transcript_id "G3666.17";
chr17	PacBio	CDS	40400290	40400409	.	-	.	gene_id "ENSG00000131747"; transcript_id "G3666.17";
chr17	PacBio	CDS	40400529	40400663	.	-	.	gene_id "ENSG00000131747"; transcript_id "G3666.17";
chr17	PacBio	CDS	40400850	40401081	.	-	.	gene_id "ENSG00000131747"; transcript_id "G3666.17";
chr17	PacBio	CDS	40402906	40403054	.	-	.	gene_id "ENSG00000131747"; transcript_id "G3666.17";
chr17	PacBio	CDS	40404152	40404273	.	-	.	gene_id "ENSG00000131747"; transcript_id "G3666.17";
chr17	PacBio	CDS	40404377	40404491	.	-	.	gene_id "ENSG00000131747"; transcript_id "G3666.17";
chr17	PacBio	CDS	40404791	40404883	.	-	.	gene_id "ENSG00000131747"; transcript_id "G3666.17";
chr17	PacBio	CDS	40406384	40406493	.	-	.	gene_id "ENSG00000131747"; transcript_id "G3666.17";
chr17	PacBio	CDS	40406584	40406689	.	-	.	gene_id "ENSG00000131747"; transcript_id "G3666.17";
chr17	PacBio	CDS	40406832	40406942	.	-	.	gene_id "ENSG00000131747"; transcript_id "G3666.17";
chr17	PacBio	CDS	40407549	40407674	.	-	.	gene_id "ENSG00000131747"; transcript_id "G3666.17";
chr17	PacBio	CDS	40407967	40408124	.	-	.	gene_id "ENSG00000131747"; transcript_id "G3666.17";
chr17	PacBio	CDS	40408492	40408630	.	-	.	gene_id "ENSG00000131747"; transcript_id "G3666.17";
chr17	PacBio	CDS	40411109	40411246	.	-	.	gene_id "ENSG00000131747"; transcript_id "G3666.17";
chr17	PacBio	CDS	40411354	40411455	.	-	.	gene_id "ENSG00000131747"; transcript_id "G3666.17";
chr17	PacBio	CDS	40411645	40411818	.	-	.	gene_id "ENSG00000131747"; transcript_id "G3666.17";
chr17	PacBio	CDS	40412759	40412971	.	-	.	gene_id "ENSG00000131747"; transcript_id "G3666.17";
chr17	PacBio	CDS	40413195	40413292	.	-	.	gene_id "ENSG00000131747"; transcript_id "G3666.17";
chr17	PacBio	CDS	40413480	40413625	.	-	.	gene_id "ENSG00000131747"; transcript_id "G3666.17";
chr17	PacBio	CDS	40416005	40416068	.	-	.	gene_id "ENSG00000131747"; transcript_id "G3666.17";
chr17	PacBio	CDS	40416422	40416512	.	-	.	gene_id "ENSG00000131747"; transcript_id "G3666.17";
chr17	PacBio	CDS	40416740	40416895	.	-	.	gene_id "ENSG00000131747"; transcript_id "G3666.17";
chr17	PacBio	CDS	40417771	40417791	.	-	.	gene_id "ENSG00000131747"; transcript_id "G3666.17";
chr17	PacBio	transcript	40404869	40417904	.	-	.	gene_id "ENSG00000131747"; transcript_id "G3666.18";
chr17	PacBio	exon	40404869	40404883	.	-	.	gene_id "ENSG00000131747"; transcript_id "G3666.18";
chr17	PacBio	exon	40406384	40406493	.	-	.	gene_id "ENSG00000131747"; transcript_id "G3666.18";
chr17	PacBio	exon	40406584	40406689	.	-	.	gene_id "ENSG00000131747"; transcript_id "G3666.18";
chr17	PacBio	exon	40406832	40406942	.	-	.	gene_id "ENSG00000131747"; transcript_id "G3666.18";
chr17	PacBio	exon	40407549	40407674	.	-	.	gene_id "ENSG00000131747"; transcript_id "G3666.18";
chr17	PacBio	exon	40407967	40408124	.	-	.	gene_id "ENSG00000131747"; transcript_id "G3666.18";
chr17	PacBio	exon	40408492	40408630	.	-	.	gene_id "ENSG00000131747"; transcript_id "G3666.18";
chr17	PacBio	exon	40411109	40411246	.	-	.	gene_id "ENSG00000131747"; transcript_id "G3666.18";
chr17	PacBio	exon	40411354	40411455	.	-	.	gene_id "ENSG00000131747"; transcript_id "G3666.18";
chr17	PacBio	exon	40411645	40411818	.	-	.	gene_id "ENSG00000131747"; transcript_id "G3666.18";
chr17	PacBio	exon	40412759	40412971	.	-	.	gene_id "ENSG00000131747"; transcript_id "G3666.18";
chr17	PacBio	exon	40413195	40413292	.	-	.	gene_id "ENSG00000131747"; transcript_id "G3666.18";
chr17	PacBio	exon	40413480	40413625	.	-	.	gene_id "ENSG00000131747"; transcript_id "G3666.18";
chr17	PacBio	exon	40416005	40416068	.	-	.	gene_id "ENSG00000131747"; transcript_id "G3666.18";
chr17	PacBio	exon	40416422	40416512	.	-	.	gene_id "ENSG00000131747"; transcript_id "G3666.18";
chr17	PacBio	exon	40416740	40416895	.	-	.	gene_id "ENSG00000131747"; transcript_id "G3666.18";
chr17	PacBio	exon	40417771	40417904	.	-	.	gene_id "ENSG00000131747"; transcript_id "G3666.18";
chr17	PacBio	CDS	40404869	40404883	.	-	.	gene_id "ENSG00000131747"; transcript_id "G3666.18";
chr17	PacBio	CDS	40406384	40406493	.	-	.	gene_id "ENSG00000131747"; transcript_id "G3666.18";
chr17	PacBio	CDS	40406584	40406689	.	-	.	gene_id "ENSG00000131747"; transcript_id "G3666.18";
chr17	PacBio	CDS	40406832	40406942	.	-	.	gene_id "ENSG00000131747"; transcript_id "G3666.18";
chr17	PacBio	CDS	40407549	40407674	.	-	.	gene_id "ENSG00000131747"; transcript_id "G3666.18";
chr17	PacBio	CDS	40407967	40408124	.	-	.	gene_id "ENSG00000131747"; transcript_id "G3666.18";
chr17	PacBio	CDS	40408492	40408630	.	-	.	gene_id "ENSG00000131747"; transcript_id "G3666.18";
chr17	PacBio	CDS	40411109	40411246	.	-	.	gene_id "ENSG00000131747"; transcript_id "G3666.18";
chr17	PacBio	CDS	40411354	40411455	.	-	.	gene_id "ENSG00000131747"; transcript_id "G3666.18";
chr17	PacBio	CDS	40411645	40411818	.	-	.	gene_id "ENSG00000131747"; transcript_id "G3666.18";
chr17	PacBio	CDS	40412759	40412971	.	-	.	gene_id "ENSG00000131747"; transcript_id "G3666.18";
chr17	PacBio	CDS	40413195	40413292	.	-	.	gene_id "ENSG00000131747"; transcript_id "G3666.18";
chr17	PacBio	CDS	40413480	40413625	.	-	.	gene_id "ENSG00000131747"; transcript_id "G3666.18";
chr17	PacBio	CDS	40416005	40416068	.	-	.	gene_id "ENSG00000131747"; transcript_id "G3666.18";
chr17	PacBio	CDS	40416422	40416512	.	-	.	gene_id "ENSG00000131747"; transcript_id "G3666.18";
chr17	PacBio	CDS	40416740	40416895	.	-	.	gene_id "ENSG00000131747"; transcript_id "G3666.18";
chr17	PacBio	CDS	40417771	40417791	.	-	.	gene_id "ENSG00000131747"; transcript_id "G3666.18";
chr17	PacBio	transcript	40406383	40417917	.	-	.	gene_id "ENSG00000131747"; transcript_id "G3666.19";
chr17	PacBio	exon	40406383	40406493	.	-	.	gene_id "ENSG00000131747"; transcript_id "G3666.19";
chr17	PacBio	exon	40406584	40406689	.	-	.	gene_id "ENSG00000131747"; transcript_id "G3666.19";
chr17	PacBio	exon	40406832	40406942	.	-	.	gene_id "ENSG00000131747"; transcript_id "G3666.19";
chr17	PacBio	exon	40407549	40407674	.	-	.	gene_id "ENSG00000131747"; transcript_id "G3666.19";
chr17	PacBio	exon	40407967	40408124	.	-	.	gene_id "ENSG00000131747"; transcript_id "G3666.19";
chr17	PacBio	exon	40408492	40408630	.	-	.	gene_id "ENSG00000131747"; transcript_id "G3666.19";
chr17	PacBio	exon	40411109	40411246	.	-	.	gene_id "ENSG00000131747"; transcript_id "G3666.19";
chr17	PacBio	exon	40411354	40411455	.	-	.	gene_id "ENSG00000131747"; transcript_id "G3666.19";
chr17	PacBio	exon	40411645	40411818	.	-	.	gene_id "ENSG00000131747"; transcript_id "G3666.19";
chr17	PacBio	exon	40412759	40412971	.	-	.	gene_id "ENSG00000131747"; transcript_id "G3666.19";
chr17	PacBio	exon	40413195	40413292	.	-	.	gene_id "ENSG00000131747"; transcript_id "G3666.19";
chr17	PacBio	exon	40413480	40413625	.	-	.	gene_id "ENSG00000131747"; transcript_id "G3666.19";
chr17	PacBio	exon	40416005	40416068	.	-	.	gene_id "ENSG00000131747"; transcript_id "G3666.19";
chr17	PacBio	exon	40416422	40416512	.	-	.	gene_id "ENSG00000131747"; transcript_id "G3666.19";
chr17	PacBio	exon	40416740	40416895	.	-	.	gene_id "ENSG00000131747"; transcript_id "G3666.19";
chr17	PacBio	exon	40417771	40417917	.	-	.	gene_id "ENSG00000131747"; transcript_id "G3666.19";
chr17	PacBio	CDS	40406384	40406493	.	-	.	gene_id "ENSG00000131747"; transcript_id "G3666.19";
chr17	PacBio	CDS	40406584	40406689	.	-	.	gene_id "ENSG00000131747"; transcript_id "G3666.19";
chr17	PacBio	CDS	40406832	40406942	.	-	.	gene_id "ENSG00000131747"; transcript_id "G3666.19";
chr17	PacBio	CDS	40407549	40407674	.	-	.	gene_id "ENSG00000131747"; transcript_id "G3666.19";
chr17	PacBio	CDS	40407967	40408124	.	-	.	gene_id "ENSG00000131747"; transcript_id "G3666.19";
chr17	PacBio	CDS	40408492	40408630	.	-	.	gene_id "ENSG00000131747"; transcript_id "G3666.19";
chr17	PacBio	CDS	40411109	40411246	.	-	.	gene_id "ENSG00000131747"; transcript_id "G3666.19";
chr17	PacBio	CDS	40411354	40411455	.	-	.	gene_id "ENSG00000131747"; transcript_id "G3666.19";
chr17	PacBio	CDS	40411645	40411818	.	-	.	gene_id "ENSG00000131747"; transcript_id "G3666.19";
chr17	PacBio	CDS	40412759	40412971	.	-	.	gene_id "ENSG00000131747"; transcript_id "G3666.19";
chr17	PacBio	CDS	40413195	40413292	.	-	.	gene_id "ENSG00000131747"; transcript_id "G3666.19";
chr17	PacBio	CDS	40413480	40413625	.	-	.	gene_id "ENSG00000131747"; transcript_id "G3666.19";
chr17	PacBio	CDS	40416005	40416068	.	-	.	gene_id "ENSG00000131747"; transcript_id "G3666.19";
chr17	PacBio	CDS	40416422	40416512	.	-	.	gene_id "ENSG00000131747"; transcript_id "G3666.19";
chr17	PacBio	CDS	40416740	40416895	.	-	.	gene_id "ENSG00000131747"; transcript_id "G3666.19";
chr17	PacBio	CDS	40417771	40417791	.	-	.	gene_id "ENSG00000131747"; transcript_id "G3666.19";
chr17	PacBio	transcript	40406612	40417943	.	-	.	gene_id "ENSG00000131747"; transcript_id "G3666.20";
chr17	PacBio	exon	40406612	40406689	.	-	.	gene_id "ENSG00000131747"; transcript_id "G3666.20";
chr17	PacBio	exon	40406832	40406942	.	-	.	gene_id "ENSG00000131747"; transcript_id "G3666.20";
chr17	PacBio	exon	40407549	40407674	.	-	.	gene_id "ENSG00000131747"; transcript_id "G3666.20";
chr17	PacBio	exon	40407967	40408124	.	-	.	gene_id "ENSG00000131747"; transcript_id "G3666.20";
chr17	PacBio	exon	40408492	40408630	.	-	.	gene_id "ENSG00000131747"; transcript_id "G3666.20";
chr17	PacBio	exon	40411109	40411246	.	-	.	gene_id "ENSG00000131747"; transcript_id "G3666.20";
chr17	PacBio	exon	40411354	40411455	.	-	.	gene_id "ENSG00000131747"; transcript_id "G3666.20";
chr17	PacBio	exon	40411645	40411818	.	-	.	gene_id "ENSG00000131747"; transcript_id "G3666.20";
chr17	PacBio	exon	40412759	40412971	.	-	.	gene_id "ENSG00000131747"; transcript_id "G3666.20";
chr17	PacBio	exon	40413195	40413292	.	-	.	gene_id "ENSG00000131747"; transcript_id "G3666.20";
chr17	PacBio	exon	40413480	40413625	.	-	.	gene_id "ENSG00000131747"; transcript_id "G3666.20";
chr17	PacBio	exon	40416005	40416068	.	-	.	gene_id "ENSG00000131747"; transcript_id "G3666.20";
chr17	PacBio	exon	40416422	40416512	.	-	.	gene_id "ENSG00000131747"; transcript_id "G3666.20";
chr17	PacBio	exon	40416740	40416895	.	-	.	gene_id "ENSG00000131747"; transcript_id "G3666.20";
chr17	PacBio	exon	40417771	40417943	.	-	.	gene_id "ENSG00000131747"; transcript_id "G3666.20";
chr17	PacBio	CDS	40406612	40406689	.	-	.	gene_id "ENSG00000131747"; transcript_id "G3666.20";
chr17	PacBio	CDS	40406832	40406942	.	-	.	gene_id "ENSG00000131747"; transcript_id "G3666.20";
chr17	PacBio	CDS	40407549	40407674	.	-	.	gene_id "ENSG00000131747"; transcript_id "G3666.20";
chr17	PacBio	CDS	40407967	40408124	.	-	.	gene_id "ENSG00000131747"; transcript_id "G3666.20";
chr17	PacBio	CDS	40408492	40408630	.	-	.	gene_id "ENSG00000131747"; transcript_id "G3666.20";
chr17	PacBio	CDS	40411109	40411246	.	-	.	gene_id "ENSG00000131747"; transcript_id "G3666.20";
chr17	PacBio	CDS	40411354	40411455	.	-	.	gene_id "ENSG00000131747"; transcript_id "G3666.20";
chr17	PacBio	CDS	40411645	40411818	.	-	.	gene_id "ENSG00000131747"; transcript_id "G3666.20";
chr17	PacBio	CDS	40412759	40412971	.	-	.	gene_id "ENSG00000131747"; transcript_id "G3666.20";
chr17	PacBio	CDS	40413195	40413292	.	-	.	gene_id "ENSG00000131747"; transcript_id "G3666.20";
chr17	PacBio	CDS	40413480	40413625	.	-	.	gene_id "ENSG00000131747"; transcript_id "G3666.20";
chr17	PacBio	CDS	40416005	40416068	.	-	.	gene_id "ENSG00000131747"; transcript_id "G3666.20";
chr17	PacBio	CDS	40416422	40416512	.	-	.	gene_id "ENSG00000131747"; transcript_id "G3666.20";
chr17	PacBio	CDS	40416740	40416895	.	-	.	gene_id "ENSG00000131747"; transcript_id "G3666.20";
chr17	PacBio	CDS	40417771	40417791	.	-	.	gene_id "ENSG00000131747"; transcript_id "G3666.20";
chr17	PacBio	transcript	40411182	40417927	.	-	.	gene_id "ENSG00000131747"; transcript_id "G3666.21";
chr17	PacBio	exon	40411182	40411246	.	-	.	gene_id "ENSG00000131747"; transcript_id "G3666.21";
chr17	PacBio	exon	40411354	40411455	.	-	.	gene_id "ENSG00000131747"; transcript_id "G3666.21";
chr17	PacBio	exon	40411645	40411818	.	-	.	gene_id "ENSG00000131747"; transcript_id "G3666.21";
chr17	PacBio	exon	40412759	40412971	.	-	.	gene_id "ENSG00000131747"; transcript_id "G3666.21";
chr17	PacBio	exon	40413195	40413292	.	-	.	gene_id "ENSG00000131747"; transcript_id "G3666.21";
chr17	PacBio	exon	40413480	40413625	.	-	.	gene_id "ENSG00000131747"; transcript_id "G3666.21";
chr17	PacBio	exon	40416005	40416068	.	-	.	gene_id "ENSG00000131747"; transcript_id "G3666.21";
chr17	PacBio	exon	40416422	40416512	.	-	.	gene_id "ENSG00000131747"; transcript_id "G3666.21";
chr17	PacBio	exon	40416740	40416895	.	-	.	gene_id "ENSG00000131747"; transcript_id "G3666.21";
chr17	PacBio	exon	40417771	40417927	.	-	.	gene_id "ENSG00000131747"; transcript_id "G3666.21";
chr17	PacBio	CDS	40411184	40411246	.	-	.	gene_id "ENSG00000131747"; transcript_id "G3666.21";
chr17	PacBio	CDS	40411354	40411455	.	-	.	gene_id "ENSG00000131747"; transcript_id "G3666.21";
chr17	PacBio	CDS	40411645	40411818	.	-	.	gene_id "ENSG00000131747"; transcript_id "G3666.21";
chr17	PacBio	CDS	40412759	40412971	.	-	.	gene_id "ENSG00000131747"; transcript_id "G3666.21";
chr17	PacBio	CDS	40413195	40413292	.	-	.	gene_id "ENSG00000131747"; transcript_id "G3666.21";
chr17	PacBio	CDS	40413480	40413625	.	-	.	gene_id "ENSG00000131747"; transcript_id "G3666.21";
chr17	PacBio	CDS	40416005	40416068	.	-	.	gene_id "ENSG00000131747"; transcript_id "G3666.21";
chr17	PacBio	CDS	40416422	40416512	.	-	.	gene_id "ENSG00000131747"; transcript_id "G3666.21";
chr17	PacBio	CDS	40416740	40416895	.	-	.	gene_id "ENSG00000131747"; transcript_id "G3666.21";
chr17	PacBio	CDS	40417771	40417791	.	-	.	gene_id "ENSG00000131747"; transcript_id "G3666.21";
chr17	PacBio	transcript	40416364	40417935	.	-	.	gene_id "ENSG00000131747"; transcript_id "G3666.22";
chr17	PacBio	exon	40416364	40417935	.	-	.	gene_id "ENSG00000131747"; transcript_id "G3666.22";
chr17	PacBio	transcript	40443450	40457724	.	+	.	gene_id "ENSG00000141753"; transcript_id "G3667.1";
chr17	PacBio	exon	40443450	40444084	.	+	.	gene_id "ENSG00000141753"; transcript_id "G3667.1";
chr17	PacBio	exon	40452985	40453142	.	+	.	gene_id "ENSG00000141753"; transcript_id "G3667.1";
chr17	PacBio	exon	40453928	40454062	.	+	.	gene_id "ENSG00000141753"; transcript_id "G3667.1";
chr17	PacBio	exon	40456449	40457724	.	+	.	gene_id "ENSG00000141753"; transcript_id "G3667.1";
chr17	PacBio	CDS	40443736	40444084	.	+	.	gene_id "ENSG00000141753"; transcript_id "G3667.1";
chr17	PacBio	CDS	40452985	40453142	.	+	.	gene_id "ENSG00000141753"; transcript_id "G3667.1";
chr17	PacBio	CDS	40453928	40454062	.	+	.	gene_id "ENSG00000141753"; transcript_id "G3667.1";
chr17	PacBio	CDS	40456449	40456583	.	+	.	gene_id "ENSG00000141753"; transcript_id "G3667.1";
chr17	PacBio	transcript	40551003	40565472	.	-	.	gene_id "ENSG00000126353"; transcript_id "G3668.1";
chr17	PacBio	exon	40551003	40555818	.	-	.	gene_id "ENSG00000126353"; transcript_id "G3668.1";
chr17	PacBio	exon	40558893	40558942	.	-	.	gene_id "ENSG00000126353"; transcript_id "G3668.1";
chr17	PacBio	exon	40565400	40565472	.	-	.	gene_id "ENSG00000126353"; transcript_id "G3668.1";
chr17	PacBio	CDS	40554742	40555818	.	-	.	gene_id "ENSG00000126353"; transcript_id "G3668.1";
chr17	PacBio	CDS	40558893	40558942	.	-	.	gene_id "ENSG00000126353"; transcript_id "G3668.1";
chr17	PacBio	CDS	40565400	40565409	.	-	.	gene_id "ENSG00000126353"; transcript_id "G3668.1";
chr17	PacBio	transcript	40551083	40565472	.	-	.	gene_id "ENSG00000126353"; transcript_id "G3668.2";
chr17	PacBio	exon	40551083	40553692	.	-	.	gene_id "ENSG00000126353"; transcript_id "G3668.2";
chr17	PacBio	exon	40558893	40558942	.	-	.	gene_id "ENSG00000126353"; transcript_id "G3668.2";
chr17	PacBio	exon	40565400	40565472	.	-	.	gene_id "ENSG00000126353"; transcript_id "G3668.2";
chr17	PacBio	transcript	40551502	40553979	.	-	.	gene_id "ENSG00000126353"; transcript_id "G3668.3";
chr17	PacBio	exon	40551502	40553979	.	-	.	gene_id "ENSG00000126353"; transcript_id "G3668.3";
chr17	PacBio	transcript	40552288	40565472	.	-	.	gene_id "ENSG00000126353"; transcript_id "G3668.4";
chr17	PacBio	exon	40552288	40555818	.	-	.	gene_id "ENSG00000126353"; transcript_id "G3668.4";
chr17	PacBio	exon	40558893	40558942	.	-	.	gene_id "ENSG00000126353"; transcript_id "G3668.4";
chr17	PacBio	exon	40565400	40565472	.	-	.	gene_id "ENSG00000126353"; transcript_id "G3668.4";
chr17	PacBio	CDS	40554742	40555818	.	-	.	gene_id "ENSG00000126353"; transcript_id "G3668.4";
chr17	PacBio	CDS	40558893	40558942	.	-	.	gene_id "ENSG00000126353"; transcript_id "G3668.4";
chr17	PacBio	CDS	40565400	40565409	.	-	.	gene_id "ENSG00000126353"; transcript_id "G3668.4";
chr17	PacBio	transcript	40553074	40565472	.	-	.	gene_id "ENSG00000126353"; transcript_id "G3668.5";
chr17	PacBio	exon	40553074	40555818	.	-	.	gene_id "ENSG00000126353"; transcript_id "G3668.5";
chr17	PacBio	exon	40558893	40558942	.	-	.	gene_id "ENSG00000126353"; transcript_id "G3668.5";
chr17	PacBio	exon	40565400	40565472	.	-	.	gene_id "ENSG00000126353"; transcript_id "G3668.5";
chr17	PacBio	CDS	40554742	40555818	.	-	.	gene_id "ENSG00000126353"; transcript_id "G3668.5";
chr17	PacBio	CDS	40558893	40558942	.	-	.	gene_id "ENSG00000126353"; transcript_id "G3668.5";
chr17	PacBio	CDS	40565400	40565409	.	-	.	gene_id "ENSG00000126353"; transcript_id "G3668.5";
chr17	PacBio	transcript	40553771	40565472	.	-	.	gene_id "ENSG00000126353"; transcript_id "G3668.7";
chr17	PacBio	exon	40553771	40556173	.	-	.	gene_id "ENSG00000126353"; transcript_id "G3668.7";
chr17	PacBio	exon	40558893	40558942	.	-	.	gene_id "ENSG00000126353"; transcript_id "G3668.7";
chr17	PacBio	exon	40565400	40565472	.	-	.	gene_id "ENSG00000126353"; transcript_id "G3668.7";
chr17	PacBio	CDS	40554742	40556139	.	-	.	gene_id "ENSG00000126353"; transcript_id "G3668.7";
chr17	PacBio	transcript	40553772	40565472	.	-	.	gene_id "ENSG00000126353"; transcript_id "G3668.10";
chr17	PacBio	exon	40553772	40557454	.	-	.	gene_id "ENSG00000126353"; transcript_id "G3668.10";
chr17	PacBio	exon	40558893	40558942	.	-	.	gene_id "ENSG00000126353"; transcript_id "G3668.10";
chr17	PacBio	exon	40565400	40565472	.	-	.	gene_id "ENSG00000126353"; transcript_id "G3668.10";
chr17	PacBio	CDS	40554742	40556139	.	-	.	gene_id "ENSG00000126353"; transcript_id "G3668.10";
chr17	PacBio	transcript	40553772	40565472	.	-	.	gene_id "ENSG00000126353"; transcript_id "G3668.11";
chr17	PacBio	exon	40553772	40558942	.	-	.	gene_id "ENSG00000126353"; transcript_id "G3668.11";
chr17	PacBio	exon	40565400	40565472	.	-	.	gene_id "ENSG00000126353"; transcript_id "G3668.11";
chr17	PacBio	CDS	40554742	40556139	.	-	.	gene_id "ENSG00000126353"; transcript_id "G3668.11";
chr17	PacBio	transcript	40553772	40565472	.	-	.	gene_id "ENSG00000126353"; transcript_id "G3668.8";
chr17	PacBio	exon	40553772	40555818	.	-	.	gene_id "ENSG00000126353"; transcript_id "G3668.8";
chr17	PacBio	exon	40557098	40557454	.	-	.	gene_id "ENSG00000126353"; transcript_id "G3668.8";
chr17	PacBio	exon	40558893	40558942	.	-	.	gene_id "ENSG00000126353"; transcript_id "G3668.8";
chr17	PacBio	exon	40565400	40565472	.	-	.	gene_id "ENSG00000126353"; transcript_id "G3668.8";
chr17	PacBio	CDS	40554742	40555689	.	-	.	gene_id "ENSG00000126353"; transcript_id "G3668.8";
chr17	PacBio	transcript	40553772	40565472	.	-	.	gene_id "ENSG00000126353"; transcript_id "G3668.9";
chr17	PacBio	exon	40553772	40555818	.	-	.	gene_id "ENSG00000126353"; transcript_id "G3668.9";
chr17	PacBio	exon	40565400	40565472	.	-	.	gene_id "ENSG00000126353"; transcript_id "G3668.9";
chr17	PacBio	CDS	40554742	40555689	.	-	.	gene_id "ENSG00000126353"; transcript_id "G3668.9";
chr17	PacBio	transcript	40553773	40565574	.	-	.	gene_id "ENSG00000126353"; transcript_id "G3668.12";
chr17	PacBio	exon	40553773	40555818	.	-	.	gene_id "ENSG00000126353"; transcript_id "G3668.12";
chr17	PacBio	exon	40558893	40558942	.	-	.	gene_id "ENSG00000126353"; transcript_id "G3668.12";
chr17	PacBio	exon	40565400	40565574	.	-	.	gene_id "ENSG00000126353"; transcript_id "G3668.12";
chr17	PacBio	CDS	40554742	40555818	.	-	.	gene_id "ENSG00000126353"; transcript_id "G3668.12";
chr17	PacBio	CDS	40558893	40558942	.	-	.	gene_id "ENSG00000126353"; transcript_id "G3668.12";
chr17	PacBio	CDS	40565400	40565409	.	-	.	gene_id "ENSG00000126353"; transcript_id "G3668.12";
chr17	PacBio	transcript	40553889	40565472	.	-	.	gene_id "ENSG00000126353"; transcript_id "G3668.13";
chr17	PacBio	exon	40553889	40555818	.	-	.	gene_id "ENSG00000126353"; transcript_id "G3668.13";
chr17	PacBio	exon	40558893	40558942	.	-	.	gene_id "ENSG00000126353"; transcript_id "G3668.13";
chr17	PacBio	exon	40565400	40565472	.	-	.	gene_id "ENSG00000126353"; transcript_id "G3668.13";
chr17	PacBio	CDS	40554742	40555818	.	-	.	gene_id "ENSG00000126353"; transcript_id "G3668.13";
chr17	PacBio	CDS	40558893	40558942	.	-	.	gene_id "ENSG00000126353"; transcript_id "G3668.13";
chr17	PacBio	CDS	40565400	40565409	.	-	.	gene_id "ENSG00000126353"; transcript_id "G3668.13";
chr17	PacBio	transcript	40554443	40565472	.	-	.	gene_id "ENSG00000126353"; transcript_id "G3668.14";
chr17	PacBio	exon	40554443	40555818	.	-	.	gene_id "ENSG00000126353"; transcript_id "G3668.14";
chr17	PacBio	exon	40558893	40558942	.	-	.	gene_id "ENSG00000126353"; transcript_id "G3668.14";
chr17	PacBio	exon	40565400	40565472	.	-	.	gene_id "ENSG00000126353"; transcript_id "G3668.14";
chr17	PacBio	CDS	40554742	40555818	.	-	.	gene_id "ENSG00000126353"; transcript_id "G3668.14";
chr17	PacBio	CDS	40558893	40558942	.	-	.	gene_id "ENSG00000126353"; transcript_id "G3668.14";
chr17	PacBio	CDS	40565400	40565409	.	-	.	gene_id "ENSG00000126353"; transcript_id "G3668.14";
chr17	PacBio	transcript	40555921	40565472	.	-	.	gene_id "ENSG00000126353"; transcript_id "G3668.15";
chr17	PacBio	exon	40555921	40558942	.	-	.	gene_id "ENSG00000126353"; transcript_id "G3668.15";
chr17	PacBio	exon	40565400	40565472	.	-	.	gene_id "ENSG00000126353"; transcript_id "G3668.15";
chr17	PacBio	CDS	40556405	40557058	.	-	.	gene_id "ENSG00000126353"; transcript_id "G3668.15";
chr17	PacBio	transcript	40556087	40565472	.	-	.	gene_id "ENSG00000126353"; transcript_id "G3668.16";
chr17	PacBio	exon	40556087	40557454	.	-	.	gene_id "ENSG00000126353"; transcript_id "G3668.16";
chr17	PacBio	exon	40558893	40558942	.	-	.	gene_id "ENSG00000126353"; transcript_id "G3668.16";
chr17	PacBio	exon	40565400	40565472	.	-	.	gene_id "ENSG00000126353"; transcript_id "G3668.16";
chr17	PacBio	CDS	40556405	40557058	.	-	.	gene_id "ENSG00000126353"; transcript_id "G3668.16";
chr17	PacBio	transcript	40556087	40565472	.	-	.	gene_id "ENSG00000126353"; transcript_id "G3668.17";
chr17	PacBio	exon	40556087	40558942	.	-	.	gene_id "ENSG00000126353"; transcript_id "G3668.17";
chr17	PacBio	exon	40565400	40565472	.	-	.	gene_id "ENSG00000126353"; transcript_id "G3668.17";
chr17	PacBio	CDS	40556405	40557058	.	-	.	gene_id "ENSG00000126353"; transcript_id "G3668.17";
chr17	PacBio	transcript	40556565	40565472	.	-	.	gene_id "ENSG00000126353"; transcript_id "G3668.18";
chr17	PacBio	exon	40556565	40558942	.	-	.	gene_id "ENSG00000126353"; transcript_id "G3668.18";
chr17	PacBio	exon	40565400	40565472	.	-	.	gene_id "ENSG00000126353"; transcript_id "G3668.18";
chr17	PacBio	CDS	40556567	40557058	.	-	.	gene_id "ENSG00000126353"; transcript_id "G3668.18";
chr17	PacBio	transcript	40559922	40565472	.	-	.	gene_id "ENSG00000126353"; transcript_id "G3668.19";
chr17	PacBio	exon	40559922	40565472	.	-	.	gene_id "ENSG00000126353"; transcript_id "G3668.19";
chr17	PacBio	CDS	40565115	40565318	.	-	.	gene_id "ENSG00000126353"; transcript_id "G3668.19";
chr17	PacBio	transcript	40560794	40565472	.	-	.	gene_id "ENSG00000126353"; transcript_id "G3668.20";
chr17	PacBio	exon	40560794	40565472	.	-	.	gene_id "ENSG00000126353"; transcript_id "G3668.20";
chr17	PacBio	CDS	40565115	40565318	.	-	.	gene_id "ENSG00000126353"; transcript_id "G3668.20";
chr17	PacBio	transcript	40561807	40565472	.	-	.	gene_id "ENSG00000126353"; transcript_id "G3668.21";
chr17	PacBio	exon	40561807	40565472	.	-	.	gene_id "ENSG00000126353"; transcript_id "G3668.21";
chr17	PacBio	CDS	40565115	40565318	.	-	.	gene_id "ENSG00000126353"; transcript_id "G3668.21";
chr17	PacBio	transcript	40562328	40565472	.	-	.	gene_id "ENSG00000126353"; transcript_id "G3668.22";
chr17	PacBio	exon	40562328	40565472	.	-	.	gene_id "ENSG00000126353"; transcript_id "G3668.22";
chr17	PacBio	CDS	40565115	40565318	.	-	.	gene_id "ENSG00000126353"; transcript_id "G3668.22";
chr17	PacBio	transcript	40562764	40565472	.	-	.	gene_id "ENSG00000126353"; transcript_id "G3668.23";
chr17	PacBio	exon	40562764	40565472	.	-	.	gene_id "ENSG00000126353"; transcript_id "G3668.23";
chr17	PacBio	CDS	40565115	40565318	.	-	.	gene_id "ENSG00000126353"; transcript_id "G3668.23";
chr17	PacBio	transcript	40563094	40565472	.	-	.	gene_id "ENSG00000126353"; transcript_id "G3668.24";
chr17	PacBio	exon	40563094	40565472	.	-	.	gene_id "ENSG00000126353"; transcript_id "G3668.24";
chr17	PacBio	CDS	40565115	40565318	.	-	.	gene_id "ENSG00000126353"; transcript_id "G3668.24";
chr17	PacBio	transcript	40563394	40565472	.	-	.	gene_id "ENSG00000126353"; transcript_id "G3668.26";
chr17	PacBio	exon	40563394	40565472	.	-	.	gene_id "ENSG00000126353"; transcript_id "G3668.26";
chr17	PacBio	CDS	40565115	40565318	.	-	.	gene_id "ENSG00000126353"; transcript_id "G3668.26";
chr17	PacBio	transcript	40563524	40565472	.	-	.	gene_id "ENSG00000126353"; transcript_id "G3668.27";
chr17	PacBio	exon	40563524	40565472	.	-	.	gene_id "ENSG00000126353"; transcript_id "G3668.27";
chr17	PacBio	CDS	40565115	40565318	.	-	.	gene_id "ENSG00000126353"; transcript_id "G3668.27";
chr17	PacBio	transcript	41754607	41771900	.	-	.	gene_id "ENSG00000173801"; transcript_id "G3670.1";
chr17	PacBio	exon	41754607	41755432	.	-	.	gene_id "ENSG00000173801"; transcript_id "G3670.1";
chr17	PacBio	exon	41755730	41755895	.	-	.	gene_id "ENSG00000173801"; transcript_id "G3670.1";
chr17	PacBio	exon	41756175	41756214	.	-	.	gene_id "ENSG00000173801"; transcript_id "G3670.1";
chr17	PacBio	exon	41757415	41757536	.	-	.	gene_id "ENSG00000173801"; transcript_id "G3670.1";
chr17	PacBio	exon	41757634	41757784	.	-	.	gene_id "ENSG00000173801"; transcript_id "G3670.1";
chr17	PacBio	exon	41758399	41758518	.	-	.	gene_id "ENSG00000173801"; transcript_id "G3670.1";
chr17	PacBio	exon	41758715	41758870	.	-	.	gene_id "ENSG00000173801"; transcript_id "G3670.1";
chr17	PacBio	exon	41762983	41763321	.	-	.	gene_id "ENSG00000173801"; transcript_id "G3670.1";
chr17	PacBio	exon	41764713	41764816	.	-	.	gene_id "ENSG00000173801"; transcript_id "G3670.1";
chr17	PacBio	exon	41764923	41765067	.	-	.	gene_id "ENSG00000173801"; transcript_id "G3670.1";
chr17	PacBio	exon	41767379	41767580	.	-	.	gene_id "ENSG00000173801"; transcript_id "G3670.1";
chr17	PacBio	exon	41768969	41769207	.	-	.	gene_id "ENSG00000173801"; transcript_id "G3670.1";
chr17	PacBio	exon	41769418	41769677	.	-	.	gene_id "ENSG00000173801"; transcript_id "G3670.1";
chr17	PacBio	exon	41771647	41771900	.	-	.	gene_id "ENSG00000173801"; transcript_id "G3670.1";
chr17	PacBio	CDS	41755744	41755895	.	-	.	gene_id "ENSG00000173801"; transcript_id "G3670.1";
chr17	PacBio	CDS	41756175	41756214	.	-	.	gene_id "ENSG00000173801"; transcript_id "G3670.1";
chr17	PacBio	CDS	41757415	41757536	.	-	.	gene_id "ENSG00000173801"; transcript_id "G3670.1";
chr17	PacBio	CDS	41757634	41757784	.	-	.	gene_id "ENSG00000173801"; transcript_id "G3670.1";
chr17	PacBio	CDS	41758399	41758518	.	-	.	gene_id "ENSG00000173801"; transcript_id "G3670.1";
chr17	PacBio	CDS	41758715	41758870	.	-	.	gene_id "ENSG00000173801"; transcript_id "G3670.1";
chr17	PacBio	CDS	41762983	41763321	.	-	.	gene_id "ENSG00000173801"; transcript_id "G3670.1";
chr17	PacBio	CDS	41764713	41764816	.	-	.	gene_id "ENSG00000173801"; transcript_id "G3670.1";
chr17	PacBio	CDS	41764923	41765067	.	-	.	gene_id "ENSG00000173801"; transcript_id "G3670.1";
chr17	PacBio	CDS	41767379	41767580	.	-	.	gene_id "ENSG00000173801"; transcript_id "G3670.1";
chr17	PacBio	CDS	41768969	41769207	.	-	.	gene_id "ENSG00000173801"; transcript_id "G3670.1";
chr17	PacBio	CDS	41769418	41769677	.	-	.	gene_id "ENSG00000173801"; transcript_id "G3670.1";
chr17	PacBio	CDS	41771647	41771854	.	-	.	gene_id "ENSG00000173801"; transcript_id "G3670.1";
chr17	PacBio	transcript	41754634	41771887	.	-	.	gene_id "ENSG00000173801"; transcript_id "G3670.2";
chr17	PacBio	exon	41754634	41755895	.	-	.	gene_id "ENSG00000173801"; transcript_id "G3670.2";
chr17	PacBio	exon	41756175	41756214	.	-	.	gene_id "ENSG00000173801"; transcript_id "G3670.2";
chr17	PacBio	exon	41757415	41757536	.	-	.	gene_id "ENSG00000173801"; transcript_id "G3670.2";
chr17	PacBio	exon	41757634	41757784	.	-	.	gene_id "ENSG00000173801"; transcript_id "G3670.2";
chr17	PacBio	exon	41758399	41758518	.	-	.	gene_id "ENSG00000173801"; transcript_id "G3670.2";
chr17	PacBio	exon	41758715	41758870	.	-	.	gene_id "ENSG00000173801"; transcript_id "G3670.2";
chr17	PacBio	exon	41762983	41763321	.	-	.	gene_id "ENSG00000173801"; transcript_id "G3670.2";
chr17	PacBio	exon	41764713	41764816	.	-	.	gene_id "ENSG00000173801"; transcript_id "G3670.2";
chr17	PacBio	exon	41764923	41765067	.	-	.	gene_id "ENSG00000173801"; transcript_id "G3670.2";
chr17	PacBio	exon	41767379	41767580	.	-	.	gene_id "ENSG00000173801"; transcript_id "G3670.2";
chr17	PacBio	exon	41768969	41769207	.	-	.	gene_id "ENSG00000173801"; transcript_id "G3670.2";
chr17	PacBio	exon	41769418	41769677	.	-	.	gene_id "ENSG00000173801"; transcript_id "G3670.2";
chr17	PacBio	exon	41771647	41771887	.	-	.	gene_id "ENSG00000173801"; transcript_id "G3670.2";
chr17	PacBio	CDS	41755744	41755895	.	-	.	gene_id "ENSG00000173801"; transcript_id "G3670.2";
chr17	PacBio	CDS	41756175	41756214	.	-	.	gene_id "ENSG00000173801"; transcript_id "G3670.2";
chr17	PacBio	CDS	41757415	41757536	.	-	.	gene_id "ENSG00000173801"; transcript_id "G3670.2";
chr17	PacBio	CDS	41757634	41757784	.	-	.	gene_id "ENSG00000173801"; transcript_id "G3670.2";
chr17	PacBio	CDS	41758399	41758518	.	-	.	gene_id "ENSG00000173801"; transcript_id "G3670.2";
chr17	PacBio	CDS	41758715	41758870	.	-	.	gene_id "ENSG00000173801"; transcript_id "G3670.2";
chr17	PacBio	CDS	41762983	41763321	.	-	.	gene_id "ENSG00000173801"; transcript_id "G3670.2";
chr17	PacBio	CDS	41764713	41764816	.	-	.	gene_id "ENSG00000173801"; transcript_id "G3670.2";
chr17	PacBio	CDS	41764923	41765067	.	-	.	gene_id "ENSG00000173801"; transcript_id "G3670.2";
chr17	PacBio	CDS	41767379	41767580	.	-	.	gene_id "ENSG00000173801"; transcript_id "G3670.2";
chr17	PacBio	CDS	41768969	41769207	.	-	.	gene_id "ENSG00000173801"; transcript_id "G3670.2";
chr17	PacBio	CDS	41769418	41769677	.	-	.	gene_id "ENSG00000173801"; transcript_id "G3670.2";
chr17	PacBio	CDS	41771647	41771854	.	-	.	gene_id "ENSG00000173801"; transcript_id "G3670.2";
chr17	PacBio	transcript	41812958	41823211	.	+	.	gene_id "ENSG00000141756"; transcript_id "G3671.1";
chr17	PacBio	exon	41812958	41813279	.	+	.	gene_id "ENSG00000141756"; transcript_id "G3671.1";
chr17	PacBio	exon	41817058	41817203	.	+	.	gene_id "ENSG00000141756"; transcript_id "G3671.1";
chr17	PacBio	exon	41818089	41818278	.	+	.	gene_id "ENSG00000141756"; transcript_id "G3671.1";
chr17	PacBio	exon	41818382	41818527	.	+	.	gene_id "ENSG00000141756"; transcript_id "G3671.1";
chr17	PacBio	exon	41819210	41819399	.	+	.	gene_id "ENSG00000141756"; transcript_id "G3671.1";
chr17	PacBio	exon	41819530	41819675	.	+	.	gene_id "ENSG00000141756"; transcript_id "G3671.1";
chr17	PacBio	exon	41820269	41820461	.	+	.	gene_id "ENSG00000141756"; transcript_id "G3671.1";
chr17	PacBio	exon	41820947	41821089	.	+	.	gene_id "ENSG00000141756"; transcript_id "G3671.1";
chr17	PacBio	exon	41821654	41821817	.	+	.	gene_id "ENSG00000141756"; transcript_id "G3671.1";
chr17	PacBio	exon	41822223	41823211	.	+	.	gene_id "ENSG00000141756"; transcript_id "G3671.1";
chr17	PacBio	CDS	41813035	41813279	.	+	.	gene_id "ENSG00000141756"; transcript_id "G3671.1";
chr17	PacBio	CDS	41817058	41817203	.	+	.	gene_id "ENSG00000141756"; transcript_id "G3671.1";
chr17	PacBio	CDS	41818089	41818278	.	+	.	gene_id "ENSG00000141756"; transcript_id "G3671.1";
chr17	PacBio	CDS	41818382	41818527	.	+	.	gene_id "ENSG00000141756"; transcript_id "G3671.1";
chr17	PacBio	CDS	41819210	41819399	.	+	.	gene_id "ENSG00000141756"; transcript_id "G3671.1";
chr17	PacBio	CDS	41819530	41819675	.	+	.	gene_id "ENSG00000141756"; transcript_id "G3671.1";
chr17	PacBio	CDS	41820269	41820461	.	+	.	gene_id "ENSG00000141756"; transcript_id "G3671.1";
chr17	PacBio	CDS	41820947	41821089	.	+	.	gene_id "ENSG00000141756"; transcript_id "G3671.1";
chr17	PacBio	CDS	41821654	41821817	.	+	.	gene_id "ENSG00000141756"; transcript_id "G3671.1";
chr17	PacBio	CDS	41822223	41822408	.	+	.	gene_id "ENSG00000141756"; transcript_id "G3671.1";
chr17	PacBio	transcript	41825189	41836271	.	-	.	gene_id "ENSG00000141698"; transcript_id "G3672.1";
chr17	PacBio	exon	41825189	41825657	.	-	.	gene_id "ENSG00000141698"; transcript_id "G3672.1";
chr17	PacBio	exon	41827426	41827626	.	-	.	gene_id "ENSG00000141698"; transcript_id "G3672.1";
chr17	PacBio	exon	41828790	41828952	.	-	.	gene_id "ENSG00000141698"; transcript_id "G3672.1";
chr17	PacBio	exon	41830801	41830890	.	-	.	gene_id "ENSG00000141698"; transcript_id "G3672.1";
chr17	PacBio	exon	41832392	41832477	.	-	.	gene_id "ENSG00000141698"; transcript_id "G3672.1";
chr17	PacBio	exon	41835070	41835116	.	-	.	gene_id "ENSG00000141698"; transcript_id "G3672.1";
chr17	PacBio	exon	41835203	41835272	.	-	.	gene_id "ENSG00000141698"; transcript_id "G3672.1";
chr17	PacBio	exon	41835859	41835957	.	-	.	gene_id "ENSG00000141698"; transcript_id "G3672.1";
chr17	PacBio	exon	41836182	41836271	.	-	.	gene_id "ENSG00000141698"; transcript_id "G3672.1";
chr17	PacBio	CDS	41825523	41825657	.	-	.	gene_id "ENSG00000141698"; transcript_id "G3672.1";
chr17	PacBio	CDS	41827426	41827626	.	-	.	gene_id "ENSG00000141698"; transcript_id "G3672.1";
chr17	PacBio	CDS	41828790	41828952	.	-	.	gene_id "ENSG00000141698"; transcript_id "G3672.1";
chr17	PacBio	CDS	41830801	41830890	.	-	.	gene_id "ENSG00000141698"; transcript_id "G3672.1";
chr17	PacBio	CDS	41832392	41832477	.	-	.	gene_id "ENSG00000141698"; transcript_id "G3672.1";
chr17	PacBio	CDS	41835070	41835116	.	-	.	gene_id "ENSG00000141698"; transcript_id "G3672.1";
chr17	PacBio	CDS	41835203	41835272	.	-	.	gene_id "ENSG00000141698"; transcript_id "G3672.1";
chr17	PacBio	CDS	41835859	41835957	.	-	.	gene_id "ENSG00000141698"; transcript_id "G3672.1";
chr17	PacBio	CDS	41836182	41836193	.	-	.	gene_id "ENSG00000141698"; transcript_id "G3672.1";
chr17	PacBio	transcript	41825195	41836249	.	-	.	gene_id "ENSG00000141698"; transcript_id "G3672.2";
chr17	PacBio	exon	41825195	41825657	.	-	.	gene_id "ENSG00000141698"; transcript_id "G3672.2";
chr17	PacBio	exon	41827426	41827626	.	-	.	gene_id "ENSG00000141698"; transcript_id "G3672.2";
chr17	PacBio	exon	41828790	41828952	.	-	.	gene_id "ENSG00000141698"; transcript_id "G3672.2";
chr17	PacBio	exon	41830801	41830890	.	-	.	gene_id "ENSG00000141698"; transcript_id "G3672.2";
chr17	PacBio	exon	41832392	41832477	.	-	.	gene_id "ENSG00000141698"; transcript_id "G3672.2";
chr17	PacBio	exon	41835070	41835116	.	-	.	gene_id "ENSG00000141698"; transcript_id "G3672.2";
chr17	PacBio	exon	41835203	41835272	.	-	.	gene_id "ENSG00000141698"; transcript_id "G3672.2";
chr17	PacBio	exon	41835859	41836249	.	-	.	gene_id "ENSG00000141698"; transcript_id "G3672.2";
chr17	PacBio	CDS	41825523	41825657	.	-	.	gene_id "ENSG00000141698"; transcript_id "G3672.2";
chr17	PacBio	CDS	41827426	41827626	.	-	.	gene_id "ENSG00000141698"; transcript_id "G3672.2";
chr17	PacBio	CDS	41828790	41828952	.	-	.	gene_id "ENSG00000141698"; transcript_id "G3672.2";
chr17	PacBio	CDS	41830801	41830890	.	-	.	gene_id "ENSG00000141698"; transcript_id "G3672.2";
chr17	PacBio	CDS	41832392	41832477	.	-	.	gene_id "ENSG00000141698"; transcript_id "G3672.2";
chr17	PacBio	CDS	41835070	41835116	.	-	.	gene_id "ENSG00000141698"; transcript_id "G3672.2";
chr17	PacBio	CDS	41835203	41835272	.	-	.	gene_id "ENSG00000141698"; transcript_id "G3672.2";
chr17	PacBio	CDS	41835859	41835945	.	-	.	gene_id "ENSG00000141698"; transcript_id "G3672.2";
chr17	PacBio	transcript	41825198	41836248	.	-	.	gene_id "ENSG00000141698"; transcript_id "G3672.3";
chr17	PacBio	exon	41825198	41825657	.	-	.	gene_id "ENSG00000141698"; transcript_id "G3672.3";
chr17	PacBio	exon	41827426	41827626	.	-	.	gene_id "ENSG00000141698"; transcript_id "G3672.3";
chr17	PacBio	exon	41828790	41828952	.	-	.	gene_id "ENSG00000141698"; transcript_id "G3672.3";
chr17	PacBio	exon	41830801	41830890	.	-	.	gene_id "ENSG00000141698"; transcript_id "G3672.3";
chr17	PacBio	exon	41832392	41832477	.	-	.	gene_id "ENSG00000141698"; transcript_id "G3672.3";
chr17	PacBio	exon	41835070	41835116	.	-	.	gene_id "ENSG00000141698"; transcript_id "G3672.3";
chr17	PacBio	exon	41835203	41835272	.	-	.	gene_id "ENSG00000141698"; transcript_id "G3672.3";
chr17	PacBio	exon	41835588	41835682	.	-	.	gene_id "ENSG00000141698"; transcript_id "G3672.3";
chr17	PacBio	exon	41835859	41836248	.	-	.	gene_id "ENSG00000141698"; transcript_id "G3672.3";
chr17	PacBio	CDS	41825523	41825657	.	-	.	gene_id "ENSG00000141698"; transcript_id "G3672.3";
chr17	PacBio	CDS	41827426	41827626	.	-	.	gene_id "ENSG00000141698"; transcript_id "G3672.3";
chr17	PacBio	CDS	41828790	41828952	.	-	.	gene_id "ENSG00000141698"; transcript_id "G3672.3";
chr17	PacBio	CDS	41830801	41830890	.	-	.	gene_id "ENSG00000141698"; transcript_id "G3672.3";
chr17	PacBio	CDS	41832392	41832477	.	-	.	gene_id "ENSG00000141698"; transcript_id "G3672.3";
chr17	PacBio	CDS	41835070	41835116	.	-	.	gene_id "ENSG00000141698"; transcript_id "G3672.3";
chr17	PacBio	CDS	41835203	41835254	.	-	.	gene_id "ENSG00000141698"; transcript_id "G3672.3";
chr17	PacBio	transcript	41825200	41836229	.	-	.	gene_id "ENSG00000141698"; transcript_id "G3672.4";
chr17	PacBio	exon	41825200	41825657	.	-	.	gene_id "ENSG00000141698"; transcript_id "G3672.4";
chr17	PacBio	exon	41827426	41827626	.	-	.	gene_id "ENSG00000141698"; transcript_id "G3672.4";
chr17	PacBio	exon	41828790	41828952	.	-	.	gene_id "ENSG00000141698"; transcript_id "G3672.4";
chr17	PacBio	exon	41830801	41830890	.	-	.	gene_id "ENSG00000141698"; transcript_id "G3672.4";
chr17	PacBio	exon	41832392	41832477	.	-	.	gene_id "ENSG00000141698"; transcript_id "G3672.4";
chr17	PacBio	exon	41835203	41835272	.	-	.	gene_id "ENSG00000141698"; transcript_id "G3672.4";
chr17	PacBio	exon	41835859	41836229	.	-	.	gene_id "ENSG00000141698"; transcript_id "G3672.4";
chr17	PacBio	CDS	41825523	41825657	.	-	.	gene_id "ENSG00000141698"; transcript_id "G3672.4";
chr17	PacBio	CDS	41827426	41827626	.	-	.	gene_id "ENSG00000141698"; transcript_id "G3672.4";
chr17	PacBio	CDS	41828790	41828952	.	-	.	gene_id "ENSG00000141698"; transcript_id "G3672.4";
chr17	PacBio	CDS	41830801	41830890	.	-	.	gene_id "ENSG00000141698"; transcript_id "G3672.4";
chr17	PacBio	CDS	41832392	41832402	.	-	.	gene_id "ENSG00000141698"; transcript_id "G3672.4";
chr17	PacBio	transcript	41825204	41836248	.	-	.	gene_id "ENSG00000141698"; transcript_id "G3672.5";
chr17	PacBio	exon	41825204	41825657	.	-	.	gene_id "ENSG00000141698"; transcript_id "G3672.5";
chr17	PacBio	exon	41828790	41828952	.	-	.	gene_id "ENSG00000141698"; transcript_id "G3672.5";
chr17	PacBio	exon	41830801	41830890	.	-	.	gene_id "ENSG00000141698"; transcript_id "G3672.5";
chr17	PacBio	exon	41832392	41832477	.	-	.	gene_id "ENSG00000141698"; transcript_id "G3672.5";
chr17	PacBio	exon	41835070	41835116	.	-	.	gene_id "ENSG00000141698"; transcript_id "G3672.5";
chr17	PacBio	exon	41835203	41835272	.	-	.	gene_id "ENSG00000141698"; transcript_id "G3672.5";
chr17	PacBio	exon	41835859	41835957	.	-	.	gene_id "ENSG00000141698"; transcript_id "G3672.5";
chr17	PacBio	exon	41836182	41836248	.	-	.	gene_id "ENSG00000141698"; transcript_id "G3672.5";
chr17	PacBio	CDS	41825523	41825657	.	-	.	gene_id "ENSG00000141698"; transcript_id "G3672.5";
chr17	PacBio	CDS	41828790	41828952	.	-	.	gene_id "ENSG00000141698"; transcript_id "G3672.5";
chr17	PacBio	CDS	41830801	41830890	.	-	.	gene_id "ENSG00000141698"; transcript_id "G3672.5";
chr17	PacBio	CDS	41832392	41832477	.	-	.	gene_id "ENSG00000141698"; transcript_id "G3672.5";
chr17	PacBio	CDS	41835070	41835116	.	-	.	gene_id "ENSG00000141698"; transcript_id "G3672.5";
chr17	PacBio	CDS	41835203	41835272	.	-	.	gene_id "ENSG00000141698"; transcript_id "G3672.5";
chr17	PacBio	CDS	41835859	41835957	.	-	.	gene_id "ENSG00000141698"; transcript_id "G3672.5";
chr17	PacBio	CDS	41836182	41836193	.	-	.	gene_id "ENSG00000141698"; transcript_id "G3672.5";
chr17	PacBio	transcript	41825213	41836244	.	-	.	gene_id "ENSG00000141698"; transcript_id "G3672.6";
chr17	PacBio	exon	41825213	41825657	.	-	.	gene_id "ENSG00000141698"; transcript_id "G3672.6";
chr17	PacBio	exon	41827426	41827626	.	-	.	gene_id "ENSG00000141698"; transcript_id "G3672.6";
chr17	PacBio	exon	41828790	41828952	.	-	.	gene_id "ENSG00000141698"; transcript_id "G3672.6";
chr17	PacBio	exon	41830801	41830890	.	-	.	gene_id "ENSG00000141698"; transcript_id "G3672.6";
chr17	PacBio	exon	41832392	41832477	.	-	.	gene_id "ENSG00000141698"; transcript_id "G3672.6";
chr17	PacBio	exon	41835070	41835116	.	-	.	gene_id "ENSG00000141698"; transcript_id "G3672.6";
chr17	PacBio	exon	41835203	41835272	.	-	.	gene_id "ENSG00000141698"; transcript_id "G3672.6";
chr17	PacBio	exon	41835859	41835957	.	-	.	gene_id "ENSG00000141698"; transcript_id "G3672.6";
chr17	PacBio	exon	41836079	41836244	.	-	.	gene_id "ENSG00000141698"; transcript_id "G3672.6";
chr17	PacBio	CDS	41825523	41825657	.	-	.	gene_id "ENSG00000141698"; transcript_id "G3672.6";
chr17	PacBio	CDS	41827426	41827626	.	-	.	gene_id "ENSG00000141698"; transcript_id "G3672.6";
chr17	PacBio	CDS	41828790	41828952	.	-	.	gene_id "ENSG00000141698"; transcript_id "G3672.6";
chr17	PacBio	CDS	41830801	41830890	.	-	.	gene_id "ENSG00000141698"; transcript_id "G3672.6";
chr17	PacBio	CDS	41832392	41832477	.	-	.	gene_id "ENSG00000141698"; transcript_id "G3672.6";
chr17	PacBio	CDS	41835070	41835116	.	-	.	gene_id "ENSG00000141698"; transcript_id "G3672.6";
chr17	PacBio	CDS	41835203	41835272	.	-	.	gene_id "ENSG00000141698"; transcript_id "G3672.6";
chr17	PacBio	CDS	41835859	41835945	.	-	.	gene_id "ENSG00000141698"; transcript_id "G3672.6";
chr17	PacBio	transcript	41866917	41919006	.	-	.	gene_id "ENSG00000131473"; transcript_id "G3673.3";
chr17	PacBio	exon	41866917	41867904	.	-	.	gene_id "ENSG00000131473"; transcript_id "G3673.3";
chr17	PacBio	exon	41868709	41868785	.	-	.	gene_id "ENSG00000131473"; transcript_id "G3673.3";
chr17	PacBio	exon	41869043	41869125	.	-	.	gene_id "ENSG00000131473"; transcript_id "G3673.3";
chr17	PacBio	exon	41869474	41869587	.	-	.	gene_id "ENSG00000131473"; transcript_id "G3673.3";
chr17	PacBio	exon	41871689	41871832	.	-	.	gene_id "ENSG00000131473"; transcript_id "G3673.3";
chr17	PacBio	exon	41872032	41872182	.	-	.	gene_id "ENSG00000131473"; transcript_id "G3673.3";
chr17	PacBio	exon	41873811	41873965	.	-	.	gene_id "ENSG00000131473"; transcript_id "G3673.3";
chr17	PacBio	exon	41878103	41878196	.	-	.	gene_id "ENSG00000131473"; transcript_id "G3673.3";
chr17	PacBio	exon	41878797	41878924	.	-	.	gene_id "ENSG00000131473"; transcript_id "G3673.3";
chr17	PacBio	exon	41883122	41883232	.	-	.	gene_id "ENSG00000131473"; transcript_id "G3673.3";
chr17	PacBio	exon	41884193	41884274	.	-	.	gene_id "ENSG00000131473"; transcript_id "G3673.3";
chr17	PacBio	exon	41886112	41886308	.	-	.	gene_id "ENSG00000131473"; transcript_id "G3673.3";
chr17	PacBio	exon	41887599	41887703	.	-	.	gene_id "ENSG00000131473"; transcript_id "G3673.3";
chr17	PacBio	exon	41892279	41892447	.	-	.	gene_id "ENSG00000131473"; transcript_id "G3673.3";
chr17	PacBio	exon	41893033	41893174	.	-	.	gene_id "ENSG00000131473"; transcript_id "G3673.3";
chr17	PacBio	exon	41896620	41896649	.	-	.	gene_id "ENSG00000131473"; transcript_id "G3673.3";
chr17	PacBio	exon	41897749	41897839	.	-	.	gene_id "ENSG00000131473"; transcript_id "G3673.3";
chr17	PacBio	exon	41898631	41898785	.	-	.	gene_id "ENSG00000131473"; transcript_id "G3673.3";
chr17	PacBio	exon	41901696	41901813	.	-	.	gene_id "ENSG00000131473"; transcript_id "G3673.3";
chr17	PacBio	exon	41904729	41904790	.	-	.	gene_id "ENSG00000131473"; transcript_id "G3673.3";
chr17	PacBio	exon	41905522	41905658	.	-	.	gene_id "ENSG00000131473"; transcript_id "G3673.3";
chr17	PacBio	exon	41906528	41906646	.	-	.	gene_id "ENSG00000131473"; transcript_id "G3673.3";
chr17	PacBio	exon	41907442	41907572	.	-	.	gene_id "ENSG00000131473"; transcript_id "G3673.3";
chr17	PacBio	exon	41908989	41909068	.	-	.	gene_id "ENSG00000131473"; transcript_id "G3673.3";
chr17	PacBio	exon	41909510	41909700	.	-	.	gene_id "ENSG00000131473"; transcript_id "G3673.3";
chr17	PacBio	exon	41910222	41910284	.	-	.	gene_id "ENSG00000131473"; transcript_id "G3673.3";
chr17	PacBio	exon	41918880	41919006	.	-	.	gene_id "ENSG00000131473"; transcript_id "G3673.3";
chr17	PacBio	CDS	41867810	41867904	.	-	.	gene_id "ENSG00000131473"; transcript_id "G3673.3";
chr17	PacBio	CDS	41868709	41868785	.	-	.	gene_id "ENSG00000131473"; transcript_id "G3673.3";
chr17	PacBio	CDS	41869043	41869125	.	-	.	gene_id "ENSG00000131473"; transcript_id "G3673.3";
chr17	PacBio	CDS	41869474	41869587	.	-	.	gene_id "ENSG00000131473"; transcript_id "G3673.3";
chr17	PacBio	CDS	41871689	41871832	.	-	.	gene_id "ENSG00000131473"; transcript_id "G3673.3";
chr17	PacBio	CDS	41872032	41872182	.	-	.	gene_id "ENSG00000131473"; transcript_id "G3673.3";
chr17	PacBio	CDS	41873811	41873965	.	-	.	gene_id "ENSG00000131473"; transcript_id "G3673.3";
chr17	PacBio	CDS	41878103	41878196	.	-	.	gene_id "ENSG00000131473"; transcript_id "G3673.3";
chr17	PacBio	CDS	41878797	41878924	.	-	.	gene_id "ENSG00000131473"; transcript_id "G3673.3";
chr17	PacBio	CDS	41883122	41883232	.	-	.	gene_id "ENSG00000131473"; transcript_id "G3673.3";
chr17	PacBio	CDS	41884193	41884274	.	-	.	gene_id "ENSG00000131473"; transcript_id "G3673.3";
chr17	PacBio	CDS	41886112	41886308	.	-	.	gene_id "ENSG00000131473"; transcript_id "G3673.3";
chr17	PacBio	CDS	41887599	41887703	.	-	.	gene_id "ENSG00000131473"; transcript_id "G3673.3";
chr17	PacBio	CDS	41892279	41892447	.	-	.	gene_id "ENSG00000131473"; transcript_id "G3673.3";
chr17	PacBio	CDS	41893033	41893174	.	-	.	gene_id "ENSG00000131473"; transcript_id "G3673.3";
chr17	PacBio	CDS	41896620	41896649	.	-	.	gene_id "ENSG00000131473"; transcript_id "G3673.3";
chr17	PacBio	CDS	41897749	41897839	.	-	.	gene_id "ENSG00000131473"; transcript_id "G3673.3";
chr17	PacBio	CDS	41898631	41898785	.	-	.	gene_id "ENSG00000131473"; transcript_id "G3673.3";
chr17	PacBio	CDS	41901696	41901813	.	-	.	gene_id "ENSG00000131473"; transcript_id "G3673.3";
chr17	PacBio	CDS	41904729	41904790	.	-	.	gene_id "ENSG00000131473"; transcript_id "G3673.3";
chr17	PacBio	CDS	41905522	41905658	.	-	.	gene_id "ENSG00000131473"; transcript_id "G3673.3";
chr17	PacBio	CDS	41906528	41906562	.	-	.	gene_id "ENSG00000131473"; transcript_id "G3673.3";
chr17	PacBio	transcript	41866917	41919037	.	-	.	gene_id "ENSG00000131473"; transcript_id "G3673.1";
chr17	PacBio	exon	41866917	41867904	.	-	.	gene_id "ENSG00000131473"; transcript_id "G3673.1";
chr17	PacBio	exon	41868709	41868785	.	-	.	gene_id "ENSG00000131473"; transcript_id "G3673.1";
chr17	PacBio	exon	41869043	41869125	.	-	.	gene_id "ENSG00000131473"; transcript_id "G3673.1";
chr17	PacBio	exon	41869474	41869587	.	-	.	gene_id "ENSG00000131473"; transcript_id "G3673.1";
chr17	PacBio	exon	41871689	41871832	.	-	.	gene_id "ENSG00000131473"; transcript_id "G3673.1";
chr17	PacBio	exon	41872032	41872182	.	-	.	gene_id "ENSG00000131473"; transcript_id "G3673.1";
chr17	PacBio	exon	41873811	41873965	.	-	.	gene_id "ENSG00000131473"; transcript_id "G3673.1";
chr17	PacBio	exon	41878103	41878196	.	-	.	gene_id "ENSG00000131473"; transcript_id "G3673.1";
chr17	PacBio	exon	41878797	41878924	.	-	.	gene_id "ENSG00000131473"; transcript_id "G3673.1";
chr17	PacBio	exon	41883122	41883232	.	-	.	gene_id "ENSG00000131473"; transcript_id "G3673.1";
chr17	PacBio	exon	41884193	41884274	.	-	.	gene_id "ENSG00000131473"; transcript_id "G3673.1";
chr17	PacBio	exon	41886112	41886308	.	-	.	gene_id "ENSG00000131473"; transcript_id "G3673.1";
chr17	PacBio	exon	41887599	41887703	.	-	.	gene_id "ENSG00000131473"; transcript_id "G3673.1";
chr17	PacBio	exon	41892279	41892447	.	-	.	gene_id "ENSG00000131473"; transcript_id "G3673.1";
chr17	PacBio	exon	41893033	41893174	.	-	.	gene_id "ENSG00000131473"; transcript_id "G3673.1";
chr17	PacBio	exon	41896620	41896649	.	-	.	gene_id "ENSG00000131473"; transcript_id "G3673.1";
chr17	PacBio	exon	41897749	41897839	.	-	.	gene_id "ENSG00000131473"; transcript_id "G3673.1";
chr17	PacBio	exon	41898631	41898785	.	-	.	gene_id "ENSG00000131473"; transcript_id "G3673.1";
chr17	PacBio	exon	41901696	41901813	.	-	.	gene_id "ENSG00000131473"; transcript_id "G3673.1";
chr17	PacBio	exon	41904729	41904790	.	-	.	gene_id "ENSG00000131473"; transcript_id "G3673.1";
chr17	PacBio	exon	41905522	41905658	.	-	.	gene_id "ENSG00000131473"; transcript_id "G3673.1";
chr17	PacBio	exon	41906528	41906646	.	-	.	gene_id "ENSG00000131473"; transcript_id "G3673.1";
chr17	PacBio	exon	41907442	41907572	.	-	.	gene_id "ENSG00000131473"; transcript_id "G3673.1";
chr17	PacBio	exon	41908989	41909068	.	-	.	gene_id "ENSG00000131473"; transcript_id "G3673.1";
chr17	PacBio	exon	41909510	41909700	.	-	.	gene_id "ENSG00000131473"; transcript_id "G3673.1";
chr17	PacBio	exon	41910222	41910284	.	-	.	gene_id "ENSG00000131473"; transcript_id "G3673.1";
chr17	PacBio	exon	41912420	41912542	.	-	.	gene_id "ENSG00000131473"; transcript_id "G3673.1";
chr17	PacBio	exon	41913715	41913896	.	-	.	gene_id "ENSG00000131473"; transcript_id "G3673.1";
chr17	PacBio	exon	41918880	41919037	.	-	.	gene_id "ENSG00000131473"; transcript_id "G3673.1";
chr17	PacBio	CDS	41867810	41867904	.	-	.	gene_id "ENSG00000131473"; transcript_id "G3673.1";
chr17	PacBio	CDS	41868709	41868785	.	-	.	gene_id "ENSG00000131473"; transcript_id "G3673.1";
chr17	PacBio	CDS	41869043	41869125	.	-	.	gene_id "ENSG00000131473"; transcript_id "G3673.1";
chr17	PacBio	CDS	41869474	41869587	.	-	.	gene_id "ENSG00000131473"; transcript_id "G3673.1";
chr17	PacBio	CDS	41871689	41871832	.	-	.	gene_id "ENSG00000131473"; transcript_id "G3673.1";
chr17	PacBio	CDS	41872032	41872182	.	-	.	gene_id "ENSG00000131473"; transcript_id "G3673.1";
chr17	PacBio	CDS	41873811	41873965	.	-	.	gene_id "ENSG00000131473"; transcript_id "G3673.1";
chr17	PacBio	CDS	41878103	41878196	.	-	.	gene_id "ENSG00000131473"; transcript_id "G3673.1";
chr17	PacBio	CDS	41878797	41878924	.	-	.	gene_id "ENSG00000131473"; transcript_id "G3673.1";
chr17	PacBio	CDS	41883122	41883232	.	-	.	gene_id "ENSG00000131473"; transcript_id "G3673.1";
chr17	PacBio	CDS	41884193	41884274	.	-	.	gene_id "ENSG00000131473"; transcript_id "G3673.1";
chr17	PacBio	CDS	41886112	41886308	.	-	.	gene_id "ENSG00000131473"; transcript_id "G3673.1";
chr17	PacBio	CDS	41887599	41887703	.	-	.	gene_id "ENSG00000131473"; transcript_id "G3673.1";
chr17	PacBio	CDS	41892279	41892447	.	-	.	gene_id "ENSG00000131473"; transcript_id "G3673.1";
chr17	PacBio	CDS	41893033	41893174	.	-	.	gene_id "ENSG00000131473"; transcript_id "G3673.1";
chr17	PacBio	CDS	41896620	41896649	.	-	.	gene_id "ENSG00000131473"; transcript_id "G3673.1";
chr17	PacBio	CDS	41897749	41897839	.	-	.	gene_id "ENSG00000131473"; transcript_id "G3673.1";
chr17	PacBio	CDS	41898631	41898785	.	-	.	gene_id "ENSG00000131473"; transcript_id "G3673.1";
chr17	PacBio	CDS	41901696	41901813	.	-	.	gene_id "ENSG00000131473"; transcript_id "G3673.1";
chr17	PacBio	CDS	41904729	41904790	.	-	.	gene_id "ENSG00000131473"; transcript_id "G3673.1";
chr17	PacBio	CDS	41905522	41905658	.	-	.	gene_id "ENSG00000131473"; transcript_id "G3673.1";
chr17	PacBio	CDS	41906528	41906646	.	-	.	gene_id "ENSG00000131473"; transcript_id "G3673.1";
chr17	PacBio	CDS	41907442	41907572	.	-	.	gene_id "ENSG00000131473"; transcript_id "G3673.1";
chr17	PacBio	CDS	41908989	41909068	.	-	.	gene_id "ENSG00000131473"; transcript_id "G3673.1";
chr17	PacBio	CDS	41909510	41909700	.	-	.	gene_id "ENSG00000131473"; transcript_id "G3673.1";
chr17	PacBio	CDS	41910222	41910284	.	-	.	gene_id "ENSG00000131473"; transcript_id "G3673.1";
chr17	PacBio	CDS	41912420	41912542	.	-	.	gene_id "ENSG00000131473"; transcript_id "G3673.1";
chr17	PacBio	CDS	41913715	41913873	.	-	.	gene_id "ENSG00000131473"; transcript_id "G3673.1";
chr17	PacBio	transcript	41866917	41919037	.	-	.	gene_id "ENSG00000131473"; transcript_id "G3673.4";
chr17	PacBio	exon	41866917	41867904	.	-	.	gene_id "ENSG00000131473"; transcript_id "G3673.4";
chr17	PacBio	exon	41868709	41868785	.	-	.	gene_id "ENSG00000131473"; transcript_id "G3673.4";
chr17	PacBio	exon	41869043	41869125	.	-	.	gene_id "ENSG00000131473"; transcript_id "G3673.4";
chr17	PacBio	exon	41869474	41869587	.	-	.	gene_id "ENSG00000131473"; transcript_id "G3673.4";
chr17	PacBio	exon	41871689	41871832	.	-	.	gene_id "ENSG00000131473"; transcript_id "G3673.4";
chr17	PacBio	exon	41872032	41872182	.	-	.	gene_id "ENSG00000131473"; transcript_id "G3673.4";
chr17	PacBio	exon	41873811	41873965	.	-	.	gene_id "ENSG00000131473"; transcript_id "G3673.4";
chr17	PacBio	exon	41878103	41878196	.	-	.	gene_id "ENSG00000131473"; transcript_id "G3673.4";
chr17	PacBio	exon	41878797	41878924	.	-	.	gene_id "ENSG00000131473"; transcript_id "G3673.4";
chr17	PacBio	exon	41883122	41883232	.	-	.	gene_id "ENSG00000131473"; transcript_id "G3673.4";
chr17	PacBio	exon	41884193	41884274	.	-	.	gene_id "ENSG00000131473"; transcript_id "G3673.4";
chr17	PacBio	exon	41886112	41886308	.	-	.	gene_id "ENSG00000131473"; transcript_id "G3673.4";
chr17	PacBio	exon	41887599	41887703	.	-	.	gene_id "ENSG00000131473"; transcript_id "G3673.4";
chr17	PacBio	exon	41892279	41892447	.	-	.	gene_id "ENSG00000131473"; transcript_id "G3673.4";
chr17	PacBio	exon	41893033	41893174	.	-	.	gene_id "ENSG00000131473"; transcript_id "G3673.4";
chr17	PacBio	exon	41897749	41897839	.	-	.	gene_id "ENSG00000131473"; transcript_id "G3673.4";
chr17	PacBio	exon	41898631	41898785	.	-	.	gene_id "ENSG00000131473"; transcript_id "G3673.4";
chr17	PacBio	exon	41901696	41901813	.	-	.	gene_id "ENSG00000131473"; transcript_id "G3673.4";
chr17	PacBio	exon	41904729	41904790	.	-	.	gene_id "ENSG00000131473"; transcript_id "G3673.4";
chr17	PacBio	exon	41905522	41905658	.	-	.	gene_id "ENSG00000131473"; transcript_id "G3673.4";
chr17	PacBio	exon	41906528	41906646	.	-	.	gene_id "ENSG00000131473"; transcript_id "G3673.4";
chr17	PacBio	exon	41907442	41907572	.	-	.	gene_id "ENSG00000131473"; transcript_id "G3673.4";
chr17	PacBio	exon	41908989	41909068	.	-	.	gene_id "ENSG00000131473"; transcript_id "G3673.4";
chr17	PacBio	exon	41909510	41909700	.	-	.	gene_id "ENSG00000131473"; transcript_id "G3673.4";
chr17	PacBio	exon	41910222	41910284	.	-	.	gene_id "ENSG00000131473"; transcript_id "G3673.4";
chr17	PacBio	exon	41912420	41912542	.	-	.	gene_id "ENSG00000131473"; transcript_id "G3673.4";
chr17	PacBio	exon	41913715	41913896	.	-	.	gene_id "ENSG00000131473"; transcript_id "G3673.4";
chr17	PacBio	exon	41918880	41919037	.	-	.	gene_id "ENSG00000131473"; transcript_id "G3673.4";
chr17	PacBio	CDS	41867810	41867904	.	-	.	gene_id "ENSG00000131473"; transcript_id "G3673.4";
chr17	PacBio	CDS	41868709	41868785	.	-	.	gene_id "ENSG00000131473"; transcript_id "G3673.4";
chr17	PacBio	CDS	41869043	41869125	.	-	.	gene_id "ENSG00000131473"; transcript_id "G3673.4";
chr17	PacBio	CDS	41869474	41869587	.	-	.	gene_id "ENSG00000131473"; transcript_id "G3673.4";
chr17	PacBio	CDS	41871689	41871832	.	-	.	gene_id "ENSG00000131473"; transcript_id "G3673.4";
chr17	PacBio	CDS	41872032	41872182	.	-	.	gene_id "ENSG00000131473"; transcript_id "G3673.4";
chr17	PacBio	CDS	41873811	41873965	.	-	.	gene_id "ENSG00000131473"; transcript_id "G3673.4";
chr17	PacBio	CDS	41878103	41878196	.	-	.	gene_id "ENSG00000131473"; transcript_id "G3673.4";
chr17	PacBio	CDS	41878797	41878924	.	-	.	gene_id "ENSG00000131473"; transcript_id "G3673.4";
chr17	PacBio	CDS	41883122	41883232	.	-	.	gene_id "ENSG00000131473"; transcript_id "G3673.4";
chr17	PacBio	CDS	41884193	41884274	.	-	.	gene_id "ENSG00000131473"; transcript_id "G3673.4";
chr17	PacBio	CDS	41886112	41886308	.	-	.	gene_id "ENSG00000131473"; transcript_id "G3673.4";
chr17	PacBio	CDS	41887599	41887703	.	-	.	gene_id "ENSG00000131473"; transcript_id "G3673.4";
chr17	PacBio	CDS	41892279	41892447	.	-	.	gene_id "ENSG00000131473"; transcript_id "G3673.4";
chr17	PacBio	CDS	41893033	41893174	.	-	.	gene_id "ENSG00000131473"; transcript_id "G3673.4";
chr17	PacBio	CDS	41897749	41897839	.	-	.	gene_id "ENSG00000131473"; transcript_id "G3673.4";
chr17	PacBio	CDS	41898631	41898785	.	-	.	gene_id "ENSG00000131473"; transcript_id "G3673.4";
chr17	PacBio	CDS	41901696	41901813	.	-	.	gene_id "ENSG00000131473"; transcript_id "G3673.4";
chr17	PacBio	CDS	41904729	41904790	.	-	.	gene_id "ENSG00000131473"; transcript_id "G3673.4";
chr17	PacBio	CDS	41905522	41905658	.	-	.	gene_id "ENSG00000131473"; transcript_id "G3673.4";
chr17	PacBio	CDS	41906528	41906646	.	-	.	gene_id "ENSG00000131473"; transcript_id "G3673.4";
chr17	PacBio	CDS	41907442	41907572	.	-	.	gene_id "ENSG00000131473"; transcript_id "G3673.4";
chr17	PacBio	CDS	41908989	41909068	.	-	.	gene_id "ENSG00000131473"; transcript_id "G3673.4";
chr17	PacBio	CDS	41909510	41909700	.	-	.	gene_id "ENSG00000131473"; transcript_id "G3673.4";
chr17	PacBio	CDS	41910222	41910284	.	-	.	gene_id "ENSG00000131473"; transcript_id "G3673.4";
chr17	PacBio	CDS	41912420	41912542	.	-	.	gene_id "ENSG00000131473"; transcript_id "G3673.4";
chr17	PacBio	CDS	41913715	41913873	.	-	.	gene_id "ENSG00000131473"; transcript_id "G3673.4";
chr17	PacBio	transcript	41866917	41930545	.	-	.	gene_id "ENSG00000131473"; transcript_id "G3673.2";
chr17	PacBio	exon	41866917	41867904	.	-	.	gene_id "ENSG00000131473"; transcript_id "G3673.2";
chr17	PacBio	exon	41868709	41868785	.	-	.	gene_id "ENSG00000131473"; transcript_id "G3673.2";
chr17	PacBio	exon	41869043	41869125	.	-	.	gene_id "ENSG00000131473"; transcript_id "G3673.2";
chr17	PacBio	exon	41869474	41869587	.	-	.	gene_id "ENSG00000131473"; transcript_id "G3673.2";
chr17	PacBio	exon	41871689	41871832	.	-	.	gene_id "ENSG00000131473"; transcript_id "G3673.2";
chr17	PacBio	exon	41872032	41872182	.	-	.	gene_id "ENSG00000131473"; transcript_id "G3673.2";
chr17	PacBio	exon	41873811	41873965	.	-	.	gene_id "ENSG00000131473"; transcript_id "G3673.2";
chr17	PacBio	exon	41878103	41878196	.	-	.	gene_id "ENSG00000131473"; transcript_id "G3673.2";
chr17	PacBio	exon	41878797	41878924	.	-	.	gene_id "ENSG00000131473"; transcript_id "G3673.2";
chr17	PacBio	exon	41883122	41883232	.	-	.	gene_id "ENSG00000131473"; transcript_id "G3673.2";
chr17	PacBio	exon	41884193	41884274	.	-	.	gene_id "ENSG00000131473"; transcript_id "G3673.2";
chr17	PacBio	exon	41886112	41886308	.	-	.	gene_id "ENSG00000131473"; transcript_id "G3673.2";
chr17	PacBio	exon	41887599	41887703	.	-	.	gene_id "ENSG00000131473"; transcript_id "G3673.2";
chr17	PacBio	exon	41892279	41892447	.	-	.	gene_id "ENSG00000131473"; transcript_id "G3673.2";
chr17	PacBio	exon	41893033	41893174	.	-	.	gene_id "ENSG00000131473"; transcript_id "G3673.2";
chr17	PacBio	exon	41896620	41896649	.	-	.	gene_id "ENSG00000131473"; transcript_id "G3673.2";
chr17	PacBio	exon	41897749	41897839	.	-	.	gene_id "ENSG00000131473"; transcript_id "G3673.2";
chr17	PacBio	exon	41898631	41898785	.	-	.	gene_id "ENSG00000131473"; transcript_id "G3673.2";
chr17	PacBio	exon	41901696	41901813	.	-	.	gene_id "ENSG00000131473"; transcript_id "G3673.2";
chr17	PacBio	exon	41904729	41904790	.	-	.	gene_id "ENSG00000131473"; transcript_id "G3673.2";
chr17	PacBio	exon	41905522	41905658	.	-	.	gene_id "ENSG00000131473"; transcript_id "G3673.2";
chr17	PacBio	exon	41906528	41906646	.	-	.	gene_id "ENSG00000131473"; transcript_id "G3673.2";
chr17	PacBio	exon	41907442	41907572	.	-	.	gene_id "ENSG00000131473"; transcript_id "G3673.2";
chr17	PacBio	exon	41908989	41909068	.	-	.	gene_id "ENSG00000131473"; transcript_id "G3673.2";
chr17	PacBio	exon	41909510	41909700	.	-	.	gene_id "ENSG00000131473"; transcript_id "G3673.2";
chr17	PacBio	exon	41910222	41910284	.	-	.	gene_id "ENSG00000131473"; transcript_id "G3673.2";
chr17	PacBio	exon	41912420	41912542	.	-	.	gene_id "ENSG00000131473"; transcript_id "G3673.2";
chr17	PacBio	exon	41913715	41913900	.	-	.	gene_id "ENSG00000131473"; transcript_id "G3673.2";
chr17	PacBio	exon	41930358	41930545	.	-	.	gene_id "ENSG00000131473"; transcript_id "G3673.2";
chr17	PacBio	CDS	41867810	41867904	.	-	.	gene_id "ENSG00000131473"; transcript_id "G3673.2";
chr17	PacBio	CDS	41868709	41868785	.	-	.	gene_id "ENSG00000131473"; transcript_id "G3673.2";
chr17	PacBio	CDS	41869043	41869125	.	-	.	gene_id "ENSG00000131473"; transcript_id "G3673.2";
chr17	PacBio	CDS	41869474	41869587	.	-	.	gene_id "ENSG00000131473"; transcript_id "G3673.2";
chr17	PacBio	CDS	41871689	41871832	.	-	.	gene_id "ENSG00000131473"; transcript_id "G3673.2";
chr17	PacBio	CDS	41872032	41872182	.	-	.	gene_id "ENSG00000131473"; transcript_id "G3673.2";
chr17	PacBio	CDS	41873811	41873965	.	-	.	gene_id "ENSG00000131473"; transcript_id "G3673.2";
chr17	PacBio	CDS	41878103	41878196	.	-	.	gene_id "ENSG00000131473"; transcript_id "G3673.2";
chr17	PacBio	CDS	41878797	41878924	.	-	.	gene_id "ENSG00000131473"; transcript_id "G3673.2";
chr17	PacBio	CDS	41883122	41883232	.	-	.	gene_id "ENSG00000131473"; transcript_id "G3673.2";
chr17	PacBio	CDS	41884193	41884274	.	-	.	gene_id "ENSG00000131473"; transcript_id "G3673.2";
chr17	PacBio	CDS	41886112	41886308	.	-	.	gene_id "ENSG00000131473"; transcript_id "G3673.2";
chr17	PacBio	CDS	41887599	41887703	.	-	.	gene_id "ENSG00000131473"; transcript_id "G3673.2";
chr17	PacBio	CDS	41892279	41892447	.	-	.	gene_id "ENSG00000131473"; transcript_id "G3673.2";
chr17	PacBio	CDS	41893033	41893174	.	-	.	gene_id "ENSG00000131473"; transcript_id "G3673.2";
chr17	PacBio	CDS	41896620	41896649	.	-	.	gene_id "ENSG00000131473"; transcript_id "G3673.2";
chr17	PacBio	CDS	41897749	41897839	.	-	.	gene_id "ENSG00000131473"; transcript_id "G3673.2";
chr17	PacBio	CDS	41898631	41898785	.	-	.	gene_id "ENSG00000131473"; transcript_id "G3673.2";
chr17	PacBio	CDS	41901696	41901813	.	-	.	gene_id "ENSG00000131473"; transcript_id "G3673.2";
chr17	PacBio	CDS	41904729	41904790	.	-	.	gene_id "ENSG00000131473"; transcript_id "G3673.2";
chr17	PacBio	CDS	41905522	41905658	.	-	.	gene_id "ENSG00000131473"; transcript_id "G3673.2";
chr17	PacBio	CDS	41906528	41906646	.	-	.	gene_id "ENSG00000131473"; transcript_id "G3673.2";
chr17	PacBio	CDS	41907442	41907572	.	-	.	gene_id "ENSG00000131473"; transcript_id "G3673.2";
chr17	PacBio	CDS	41908989	41909068	.	-	.	gene_id "ENSG00000131473"; transcript_id "G3673.2";
chr17	PacBio	CDS	41909510	41909700	.	-	.	gene_id "ENSG00000131473"; transcript_id "G3673.2";
chr17	PacBio	CDS	41910222	41910284	.	-	.	gene_id "ENSG00000131473"; transcript_id "G3673.2";
chr17	PacBio	CDS	41912420	41912542	.	-	.	gene_id "ENSG00000131473"; transcript_id "G3673.2";
chr17	PacBio	CDS	41913715	41913873	.	-	.	gene_id "ENSG00000131473"; transcript_id "G3673.2";
chr17	PacBio	transcript	41866919	41918990	.	-	.	gene_id "ENSG00000131473"; transcript_id "G3673.8";
chr17	PacBio	exon	41866919	41867904	.	-	.	gene_id "ENSG00000131473"; transcript_id "G3673.8";
chr17	PacBio	exon	41869043	41869125	.	-	.	gene_id "ENSG00000131473"; transcript_id "G3673.8";
chr17	PacBio	exon	41869474	41869587	.	-	.	gene_id "ENSG00000131473"; transcript_id "G3673.8";
chr17	PacBio	exon	41871689	41871832	.	-	.	gene_id "ENSG00000131473"; transcript_id "G3673.8";
chr17	PacBio	exon	41872032	41872182	.	-	.	gene_id "ENSG00000131473"; transcript_id "G3673.8";
chr17	PacBio	exon	41873811	41873965	.	-	.	gene_id "ENSG00000131473"; transcript_id "G3673.8";
chr17	PacBio	exon	41878103	41878196	.	-	.	gene_id "ENSG00000131473"; transcript_id "G3673.8";
chr17	PacBio	exon	41878797	41878924	.	-	.	gene_id "ENSG00000131473"; transcript_id "G3673.8";
chr17	PacBio	exon	41883122	41883232	.	-	.	gene_id "ENSG00000131473"; transcript_id "G3673.8";
chr17	PacBio	exon	41884193	41884274	.	-	.	gene_id "ENSG00000131473"; transcript_id "G3673.8";
chr17	PacBio	exon	41886112	41886308	.	-	.	gene_id "ENSG00000131473"; transcript_id "G3673.8";
chr17	PacBio	exon	41887599	41887703	.	-	.	gene_id "ENSG00000131473"; transcript_id "G3673.8";
chr17	PacBio	exon	41892279	41892447	.	-	.	gene_id "ENSG00000131473"; transcript_id "G3673.8";
chr17	PacBio	exon	41893033	41893174	.	-	.	gene_id "ENSG00000131473"; transcript_id "G3673.8";
chr17	PacBio	exon	41896620	41896649	.	-	.	gene_id "ENSG00000131473"; transcript_id "G3673.8";
chr17	PacBio	exon	41897749	41897839	.	-	.	gene_id "ENSG00000131473"; transcript_id "G3673.8";
chr17	PacBio	exon	41898631	41898785	.	-	.	gene_id "ENSG00000131473"; transcript_id "G3673.8";
chr17	PacBio	exon	41901696	41901813	.	-	.	gene_id "ENSG00000131473"; transcript_id "G3673.8";
chr17	PacBio	exon	41904729	41904790	.	-	.	gene_id "ENSG00000131473"; transcript_id "G3673.8";
chr17	PacBio	exon	41905522	41905658	.	-	.	gene_id "ENSG00000131473"; transcript_id "G3673.8";
chr17	PacBio	exon	41906528	41906646	.	-	.	gene_id "ENSG00000131473"; transcript_id "G3673.8";
chr17	PacBio	exon	41907442	41907572	.	-	.	gene_id "ENSG00000131473"; transcript_id "G3673.8";
chr17	PacBio	exon	41908989	41909068	.	-	.	gene_id "ENSG00000131473"; transcript_id "G3673.8";
chr17	PacBio	exon	41909510	41909700	.	-	.	gene_id "ENSG00000131473"; transcript_id "G3673.8";
chr17	PacBio	exon	41910222	41910284	.	-	.	gene_id "ENSG00000131473"; transcript_id "G3673.8";
chr17	PacBio	exon	41912420	41912542	.	-	.	gene_id "ENSG00000131473"; transcript_id "G3673.8";
chr17	PacBio	exon	41913715	41913900	.	-	.	gene_id "ENSG00000131473"; transcript_id "G3673.8";
chr17	PacBio	exon	41918880	41918990	.	-	.	gene_id "ENSG00000131473"; transcript_id "G3673.8";
chr17	PacBio	CDS	41867892	41867904	.	-	.	gene_id "ENSG00000131473"; transcript_id "G3673.8";
chr17	PacBio	CDS	41869043	41869125	.	-	.	gene_id "ENSG00000131473"; transcript_id "G3673.8";
chr17	PacBio	CDS	41869474	41869587	.	-	.	gene_id "ENSG00000131473"; transcript_id "G3673.8";
chr17	PacBio	CDS	41871689	41871832	.	-	.	gene_id "ENSG00000131473"; transcript_id "G3673.8";
chr17	PacBio	CDS	41872032	41872182	.	-	.	gene_id "ENSG00000131473"; transcript_id "G3673.8";
chr17	PacBio	CDS	41873811	41873965	.	-	.	gene_id "ENSG00000131473"; transcript_id "G3673.8";
chr17	PacBio	CDS	41878103	41878196	.	-	.	gene_id "ENSG00000131473"; transcript_id "G3673.8";
chr17	PacBio	CDS	41878797	41878924	.	-	.	gene_id "ENSG00000131473"; transcript_id "G3673.8";
chr17	PacBio	CDS	41883122	41883232	.	-	.	gene_id "ENSG00000131473"; transcript_id "G3673.8";
chr17	PacBio	CDS	41884193	41884274	.	-	.	gene_id "ENSG00000131473"; transcript_id "G3673.8";
chr17	PacBio	CDS	41886112	41886308	.	-	.	gene_id "ENSG00000131473"; transcript_id "G3673.8";
chr17	PacBio	CDS	41887599	41887703	.	-	.	gene_id "ENSG00000131473"; transcript_id "G3673.8";
chr17	PacBio	CDS	41892279	41892447	.	-	.	gene_id "ENSG00000131473"; transcript_id "G3673.8";
chr17	PacBio	CDS	41893033	41893174	.	-	.	gene_id "ENSG00000131473"; transcript_id "G3673.8";
chr17	PacBio	CDS	41896620	41896649	.	-	.	gene_id "ENSG00000131473"; transcript_id "G3673.8";
chr17	PacBio	CDS	41897749	41897839	.	-	.	gene_id "ENSG00000131473"; transcript_id "G3673.8";
chr17	PacBio	CDS	41898631	41898785	.	-	.	gene_id "ENSG00000131473"; transcript_id "G3673.8";
chr17	PacBio	CDS	41901696	41901813	.	-	.	gene_id "ENSG00000131473"; transcript_id "G3673.8";
chr17	PacBio	CDS	41904729	41904790	.	-	.	gene_id "ENSG00000131473"; transcript_id "G3673.8";
chr17	PacBio	CDS	41905522	41905658	.	-	.	gene_id "ENSG00000131473"; transcript_id "G3673.8";
chr17	PacBio	CDS	41906528	41906646	.	-	.	gene_id "ENSG00000131473"; transcript_id "G3673.8";
chr17	PacBio	CDS	41907442	41907572	.	-	.	gene_id "ENSG00000131473"; transcript_id "G3673.8";
chr17	PacBio	CDS	41908989	41909068	.	-	.	gene_id "ENSG00000131473"; transcript_id "G3673.8";
chr17	PacBio	CDS	41909510	41909700	.	-	.	gene_id "ENSG00000131473"; transcript_id "G3673.8";
chr17	PacBio	CDS	41910222	41910284	.	-	.	gene_id "ENSG00000131473"; transcript_id "G3673.8";
chr17	PacBio	CDS	41912420	41912542	.	-	.	gene_id "ENSG00000131473"; transcript_id "G3673.8";
chr17	PacBio	CDS	41913715	41913873	.	-	.	gene_id "ENSG00000131473"; transcript_id "G3673.8";
chr17	PacBio	transcript	41866919	41919028	.	-	.	gene_id "ENSG00000131473"; transcript_id "G3673.6";
chr17	PacBio	exon	41866919	41867904	.	-	.	gene_id "ENSG00000131473"; transcript_id "G3673.6";
chr17	PacBio	exon	41868709	41868785	.	-	.	gene_id "ENSG00000131473"; transcript_id "G3673.6";
chr17	PacBio	exon	41869043	41869125	.	-	.	gene_id "ENSG00000131473"; transcript_id "G3673.6";
chr17	PacBio	exon	41869474	41869587	.	-	.	gene_id "ENSG00000131473"; transcript_id "G3673.6";
chr17	PacBio	exon	41871689	41871832	.	-	.	gene_id "ENSG00000131473"; transcript_id "G3673.6";
chr17	PacBio	exon	41872032	41872182	.	-	.	gene_id "ENSG00000131473"; transcript_id "G3673.6";
chr17	PacBio	exon	41873811	41873965	.	-	.	gene_id "ENSG00000131473"; transcript_id "G3673.6";
chr17	PacBio	exon	41878103	41878196	.	-	.	gene_id "ENSG00000131473"; transcript_id "G3673.6";
chr17	PacBio	exon	41878797	41878924	.	-	.	gene_id "ENSG00000131473"; transcript_id "G3673.6";
chr17	PacBio	exon	41883122	41883232	.	-	.	gene_id "ENSG00000131473"; transcript_id "G3673.6";
chr17	PacBio	exon	41884193	41884274	.	-	.	gene_id "ENSG00000131473"; transcript_id "G3673.6";
chr17	PacBio	exon	41886112	41886308	.	-	.	gene_id "ENSG00000131473"; transcript_id "G3673.6";
chr17	PacBio	exon	41887599	41887703	.	-	.	gene_id "ENSG00000131473"; transcript_id "G3673.6";
chr17	PacBio	exon	41892279	41892447	.	-	.	gene_id "ENSG00000131473"; transcript_id "G3673.6";
chr17	PacBio	exon	41893033	41893174	.	-	.	gene_id "ENSG00000131473"; transcript_id "G3673.6";
chr17	PacBio	exon	41896620	41896649	.	-	.	gene_id "ENSG00000131473"; transcript_id "G3673.6";
chr17	PacBio	exon	41897749	41897839	.	-	.	gene_id "ENSG00000131473"; transcript_id "G3673.6";
chr17	PacBio	exon	41901696	41901813	.	-	.	gene_id "ENSG00000131473"; transcript_id "G3673.6";
chr17	PacBio	exon	41904729	41904790	.	-	.	gene_id "ENSG00000131473"; transcript_id "G3673.6";
chr17	PacBio	exon	41905522	41905658	.	-	.	gene_id "ENSG00000131473"; transcript_id "G3673.6";
chr17	PacBio	exon	41906528	41906646	.	-	.	gene_id "ENSG00000131473"; transcript_id "G3673.6";
chr17	PacBio	exon	41907442	41907572	.	-	.	gene_id "ENSG00000131473"; transcript_id "G3673.6";
chr17	PacBio	exon	41908989	41909068	.	-	.	gene_id "ENSG00000131473"; transcript_id "G3673.6";
chr17	PacBio	exon	41909510	41909700	.	-	.	gene_id "ENSG00000131473"; transcript_id "G3673.6";
chr17	PacBio	exon	41910222	41910284	.	-	.	gene_id "ENSG00000131473"; transcript_id "G3673.6";
chr17	PacBio	exon	41912420	41912542	.	-	.	gene_id "ENSG00000131473"; transcript_id "G3673.6";
chr17	PacBio	exon	41913715	41913896	.	-	.	gene_id "ENSG00000131473"; transcript_id "G3673.6";
chr17	PacBio	exon	41918880	41919028	.	-	.	gene_id "ENSG00000131473"; transcript_id "G3673.6";
chr17	PacBio	CDS	41867810	41867904	.	-	.	gene_id "ENSG00000131473"; transcript_id "G3673.6";
chr17	PacBio	CDS	41868709	41868785	.	-	.	gene_id "ENSG00000131473"; transcript_id "G3673.6";
chr17	PacBio	CDS	41869043	41869125	.	-	.	gene_id "ENSG00000131473"; transcript_id "G3673.6";
chr17	PacBio	CDS	41869474	41869587	.	-	.	gene_id "ENSG00000131473"; transcript_id "G3673.6";
chr17	PacBio	CDS	41871689	41871832	.	-	.	gene_id "ENSG00000131473"; transcript_id "G3673.6";
chr17	PacBio	CDS	41872032	41872182	.	-	.	gene_id "ENSG00000131473"; transcript_id "G3673.6";
chr17	PacBio	CDS	41873811	41873965	.	-	.	gene_id "ENSG00000131473"; transcript_id "G3673.6";
chr17	PacBio	CDS	41878103	41878196	.	-	.	gene_id "ENSG00000131473"; transcript_id "G3673.6";
chr17	PacBio	CDS	41878797	41878924	.	-	.	gene_id "ENSG00000131473"; transcript_id "G3673.6";
chr17	PacBio	CDS	41883122	41883232	.	-	.	gene_id "ENSG00000131473"; transcript_id "G3673.6";
chr17	PacBio	CDS	41884193	41884274	.	-	.	gene_id "ENSG00000131473"; transcript_id "G3673.6";
chr17	PacBio	CDS	41886112	41886308	.	-	.	gene_id "ENSG00000131473"; transcript_id "G3673.6";
chr17	PacBio	CDS	41887599	41887703	.	-	.	gene_id "ENSG00000131473"; transcript_id "G3673.6";
chr17	PacBio	CDS	41892279	41892447	.	-	.	gene_id "ENSG00000131473"; transcript_id "G3673.6";
chr17	PacBio	CDS	41893033	41893174	.	-	.	gene_id "ENSG00000131473"; transcript_id "G3673.6";
chr17	PacBio	CDS	41896620	41896649	.	-	.	gene_id "ENSG00000131473"; transcript_id "G3673.6";
chr17	PacBio	CDS	41897749	41897758	.	-	.	gene_id "ENSG00000131473"; transcript_id "G3673.6";
chr17	PacBio	transcript	41866919	41919035	.	-	.	gene_id "ENSG00000131473"; transcript_id "G3673.5";
chr17	PacBio	exon	41866919	41867904	.	-	.	gene_id "ENSG00000131473"; transcript_id "G3673.5";
chr17	PacBio	exon	41868709	41868785	.	-	.	gene_id "ENSG00000131473"; transcript_id "G3673.5";
chr17	PacBio	exon	41869043	41869125	.	-	.	gene_id "ENSG00000131473"; transcript_id "G3673.5";
chr17	PacBio	exon	41869474	41869587	.	-	.	gene_id "ENSG00000131473"; transcript_id "G3673.5";
chr17	PacBio	exon	41871689	41871832	.	-	.	gene_id "ENSG00000131473"; transcript_id "G3673.5";
chr17	PacBio	exon	41872032	41872182	.	-	.	gene_id "ENSG00000131473"; transcript_id "G3673.5";
chr17	PacBio	exon	41873811	41873965	.	-	.	gene_id "ENSG00000131473"; transcript_id "G3673.5";
chr17	PacBio	exon	41878103	41878196	.	-	.	gene_id "ENSG00000131473"; transcript_id "G3673.5";
chr17	PacBio	exon	41878797	41878924	.	-	.	gene_id "ENSG00000131473"; transcript_id "G3673.5";
chr17	PacBio	exon	41883122	41883232	.	-	.	gene_id "ENSG00000131473"; transcript_id "G3673.5";
chr17	PacBio	exon	41884193	41884274	.	-	.	gene_id "ENSG00000131473"; transcript_id "G3673.5";
chr17	PacBio	exon	41886112	41886308	.	-	.	gene_id "ENSG00000131473"; transcript_id "G3673.5";
chr17	PacBio	exon	41887599	41887703	.	-	.	gene_id "ENSG00000131473"; transcript_id "G3673.5";
chr17	PacBio	exon	41892279	41892447	.	-	.	gene_id "ENSG00000131473"; transcript_id "G3673.5";
chr17	PacBio	exon	41893033	41893174	.	-	.	gene_id "ENSG00000131473"; transcript_id "G3673.5";
chr17	PacBio	exon	41896620	41896649	.	-	.	gene_id "ENSG00000131473"; transcript_id "G3673.5";
chr17	PacBio	exon	41897749	41897839	.	-	.	gene_id "ENSG00000131473"; transcript_id "G3673.5";
chr17	PacBio	exon	41898631	41898785	.	-	.	gene_id "ENSG00000131473"; transcript_id "G3673.5";
chr17	PacBio	exon	41901696	41901813	.	-	.	gene_id "ENSG00000131473"; transcript_id "G3673.5";
chr17	PacBio	exon	41904729	41904790	.	-	.	gene_id "ENSG00000131473"; transcript_id "G3673.5";
chr17	PacBio	exon	41905522	41905658	.	-	.	gene_id "ENSG00000131473"; transcript_id "G3673.5";
chr17	PacBio	exon	41906528	41906646	.	-	.	gene_id "ENSG00000131473"; transcript_id "G3673.5";
chr17	PacBio	exon	41907442	41907572	.	-	.	gene_id "ENSG00000131473"; transcript_id "G3673.5";
chr17	PacBio	exon	41908989	41909068	.	-	.	gene_id "ENSG00000131473"; transcript_id "G3673.5";
chr17	PacBio	exon	41909510	41909700	.	-	.	gene_id "ENSG00000131473"; transcript_id "G3673.5";
chr17	PacBio	exon	41910222	41910284	.	-	.	gene_id "ENSG00000131473"; transcript_id "G3673.5";
chr17	PacBio	exon	41912420	41912542	.	-	.	gene_id "ENSG00000131473"; transcript_id "G3673.5";
chr17	PacBio	exon	41918880	41919035	.	-	.	gene_id "ENSG00000131473"; transcript_id "G3673.5";
chr17	PacBio	CDS	41867810	41867904	.	-	.	gene_id "ENSG00000131473"; transcript_id "G3673.5";
chr17	PacBio	CDS	41868709	41868785	.	-	.	gene_id "ENSG00000131473"; transcript_id "G3673.5";
chr17	PacBio	CDS	41869043	41869125	.	-	.	gene_id "ENSG00000131473"; transcript_id "G3673.5";
chr17	PacBio	CDS	41869474	41869587	.	-	.	gene_id "ENSG00000131473"; transcript_id "G3673.5";
chr17	PacBio	CDS	41871689	41871832	.	-	.	gene_id "ENSG00000131473"; transcript_id "G3673.5";
chr17	PacBio	CDS	41872032	41872182	.	-	.	gene_id "ENSG00000131473"; transcript_id "G3673.5";
chr17	PacBio	CDS	41873811	41873965	.	-	.	gene_id "ENSG00000131473"; transcript_id "G3673.5";
chr17	PacBio	CDS	41878103	41878196	.	-	.	gene_id "ENSG00000131473"; transcript_id "G3673.5";
chr17	PacBio	CDS	41878797	41878924	.	-	.	gene_id "ENSG00000131473"; transcript_id "G3673.5";
chr17	PacBio	CDS	41883122	41883232	.	-	.	gene_id "ENSG00000131473"; transcript_id "G3673.5";
chr17	PacBio	CDS	41884193	41884274	.	-	.	gene_id "ENSG00000131473"; transcript_id "G3673.5";
chr17	PacBio	CDS	41886112	41886308	.	-	.	gene_id "ENSG00000131473"; transcript_id "G3673.5";
chr17	PacBio	CDS	41887599	41887703	.	-	.	gene_id "ENSG00000131473"; transcript_id "G3673.5";
chr17	PacBio	CDS	41892279	41892447	.	-	.	gene_id "ENSG00000131473"; transcript_id "G3673.5";
chr17	PacBio	CDS	41893033	41893174	.	-	.	gene_id "ENSG00000131473"; transcript_id "G3673.5";
chr17	PacBio	CDS	41896620	41896649	.	-	.	gene_id "ENSG00000131473"; transcript_id "G3673.5";
chr17	PacBio	CDS	41897749	41897839	.	-	.	gene_id "ENSG00000131473"; transcript_id "G3673.5";
chr17	PacBio	CDS	41898631	41898785	.	-	.	gene_id "ENSG00000131473"; transcript_id "G3673.5";
chr17	PacBio	CDS	41901696	41901813	.	-	.	gene_id "ENSG00000131473"; transcript_id "G3673.5";
chr17	PacBio	CDS	41904729	41904790	.	-	.	gene_id "ENSG00000131473"; transcript_id "G3673.5";
chr17	PacBio	CDS	41905522	41905658	.	-	.	gene_id "ENSG00000131473"; transcript_id "G3673.5";
chr17	PacBio	CDS	41906528	41906646	.	-	.	gene_id "ENSG00000131473"; transcript_id "G3673.5";
chr17	PacBio	CDS	41907442	41907572	.	-	.	gene_id "ENSG00000131473"; transcript_id "G3673.5";
chr17	PacBio	CDS	41908989	41909068	.	-	.	gene_id "ENSG00000131473"; transcript_id "G3673.5";
chr17	PacBio	CDS	41909510	41909700	.	-	.	gene_id "ENSG00000131473"; transcript_id "G3673.5";
chr17	PacBio	CDS	41910222	41910284	.	-	.	gene_id "ENSG00000131473"; transcript_id "G3673.5";
chr17	PacBio	CDS	41912420	41912542	.	-	.	gene_id "ENSG00000131473"; transcript_id "G3673.5";
chr17	PacBio	CDS	41918880	41919014	.	-	.	gene_id "ENSG00000131473"; transcript_id "G3673.5";
chr17	PacBio	transcript	41866919	41919043	.	-	.	gene_id "ENSG00000131473"; transcript_id "G3673.7";
chr17	PacBio	exon	41866919	41867904	.	-	.	gene_id "ENSG00000131473"; transcript_id "G3673.7";
chr17	PacBio	exon	41868709	41868785	.	-	.	gene_id "ENSG00000131473"; transcript_id "G3673.7";
chr17	PacBio	exon	41869043	41869125	.	-	.	gene_id "ENSG00000131473"; transcript_id "G3673.7";
chr17	PacBio	exon	41869474	41869587	.	-	.	gene_id "ENSG00000131473"; transcript_id "G3673.7";
chr17	PacBio	exon	41871689	41871832	.	-	.	gene_id "ENSG00000131473"; transcript_id "G3673.7";
chr17	PacBio	exon	41872032	41872182	.	-	.	gene_id "ENSG00000131473"; transcript_id "G3673.7";
chr17	PacBio	exon	41873811	41873965	.	-	.	gene_id "ENSG00000131473"; transcript_id "G3673.7";
chr17	PacBio	exon	41878103	41878196	.	-	.	gene_id "ENSG00000131473"; transcript_id "G3673.7";
chr17	PacBio	exon	41878797	41878924	.	-	.	gene_id "ENSG00000131473"; transcript_id "G3673.7";
chr17	PacBio	exon	41883122	41883232	.	-	.	gene_id "ENSG00000131473"; transcript_id "G3673.7";
chr17	PacBio	exon	41884193	41884274	.	-	.	gene_id "ENSG00000131473"; transcript_id "G3673.7";
chr17	PacBio	exon	41886112	41886308	.	-	.	gene_id "ENSG00000131473"; transcript_id "G3673.7";
chr17	PacBio	exon	41887599	41887703	.	-	.	gene_id "ENSG00000131473"; transcript_id "G3673.7";
chr17	PacBio	exon	41892279	41892447	.	-	.	gene_id "ENSG00000131473"; transcript_id "G3673.7";
chr17	PacBio	exon	41893033	41893174	.	-	.	gene_id "ENSG00000131473"; transcript_id "G3673.7";
chr17	PacBio	exon	41897749	41897839	.	-	.	gene_id "ENSG00000131473"; transcript_id "G3673.7";
chr17	PacBio	exon	41898631	41898785	.	-	.	gene_id "ENSG00000131473"; transcript_id "G3673.7";
chr17	PacBio	exon	41901696	41901813	.	-	.	gene_id "ENSG00000131473"; transcript_id "G3673.7";
chr17	PacBio	exon	41904729	41904790	.	-	.	gene_id "ENSG00000131473"; transcript_id "G3673.7";
chr17	PacBio	exon	41905522	41905658	.	-	.	gene_id "ENSG00000131473"; transcript_id "G3673.7";
chr17	PacBio	exon	41906528	41906646	.	-	.	gene_id "ENSG00000131473"; transcript_id "G3673.7";
chr17	PacBio	exon	41907442	41907572	.	-	.	gene_id "ENSG00000131473"; transcript_id "G3673.7";
chr17	PacBio	exon	41908989	41909068	.	-	.	gene_id "ENSG00000131473"; transcript_id "G3673.7";
chr17	PacBio	exon	41909510	41909700	.	-	.	gene_id "ENSG00000131473"; transcript_id "G3673.7";
chr17	PacBio	exon	41910222	41910284	.	-	.	gene_id "ENSG00000131473"; transcript_id "G3673.7";
chr17	PacBio	exon	41918880	41919043	.	-	.	gene_id "ENSG00000131473"; transcript_id "G3673.7";
chr17	PacBio	CDS	41867810	41867904	.	-	.	gene_id "ENSG00000131473"; transcript_id "G3673.7";
chr17	PacBio	CDS	41868709	41868785	.	-	.	gene_id "ENSG00000131473"; transcript_id "G3673.7";
chr17	PacBio	CDS	41869043	41869125	.	-	.	gene_id "ENSG00000131473"; transcript_id "G3673.7";
chr17	PacBio	CDS	41869474	41869587	.	-	.	gene_id "ENSG00000131473"; transcript_id "G3673.7";
chr17	PacBio	CDS	41871689	41871832	.	-	.	gene_id "ENSG00000131473"; transcript_id "G3673.7";
chr17	PacBio	CDS	41872032	41872182	.	-	.	gene_id "ENSG00000131473"; transcript_id "G3673.7";
chr17	PacBio	CDS	41873811	41873965	.	-	.	gene_id "ENSG00000131473"; transcript_id "G3673.7";
chr17	PacBio	CDS	41878103	41878196	.	-	.	gene_id "ENSG00000131473"; transcript_id "G3673.7";
chr17	PacBio	CDS	41878797	41878924	.	-	.	gene_id "ENSG00000131473"; transcript_id "G3673.7";
chr17	PacBio	CDS	41883122	41883232	.	-	.	gene_id "ENSG00000131473"; transcript_id "G3673.7";
chr17	PacBio	CDS	41884193	41884274	.	-	.	gene_id "ENSG00000131473"; transcript_id "G3673.7";
chr17	PacBio	CDS	41886112	41886308	.	-	.	gene_id "ENSG00000131473"; transcript_id "G3673.7";
chr17	PacBio	CDS	41887599	41887703	.	-	.	gene_id "ENSG00000131473"; transcript_id "G3673.7";
chr17	PacBio	CDS	41892279	41892447	.	-	.	gene_id "ENSG00000131473"; transcript_id "G3673.7";
chr17	PacBio	CDS	41893033	41893174	.	-	.	gene_id "ENSG00000131473"; transcript_id "G3673.7";
chr17	PacBio	CDS	41897749	41897839	.	-	.	gene_id "ENSG00000131473"; transcript_id "G3673.7";
chr17	PacBio	CDS	41898631	41898785	.	-	.	gene_id "ENSG00000131473"; transcript_id "G3673.7";
chr17	PacBio	CDS	41901696	41901813	.	-	.	gene_id "ENSG00000131473"; transcript_id "G3673.7";
chr17	PacBio	CDS	41904729	41904790	.	-	.	gene_id "ENSG00000131473"; transcript_id "G3673.7";
chr17	PacBio	CDS	41905522	41905658	.	-	.	gene_id "ENSG00000131473"; transcript_id "G3673.7";
chr17	PacBio	CDS	41906528	41906646	.	-	.	gene_id "ENSG00000131473"; transcript_id "G3673.7";
chr17	PacBio	CDS	41907442	41907572	.	-	.	gene_id "ENSG00000131473"; transcript_id "G3673.7";
chr17	PacBio	CDS	41908989	41909068	.	-	.	gene_id "ENSG00000131473"; transcript_id "G3673.7";
chr17	PacBio	CDS	41909510	41909700	.	-	.	gene_id "ENSG00000131473"; transcript_id "G3673.7";
chr17	PacBio	CDS	41910222	41910284	.	-	.	gene_id "ENSG00000131473"; transcript_id "G3673.7";
chr17	PacBio	CDS	41918880	41919014	.	-	.	gene_id "ENSG00000131473"; transcript_id "G3673.7";
chr17	PacBio	transcript	41866920	41918990	.	-	.	gene_id "ENSG00000131473"; transcript_id "G3673.9";
chr17	PacBio	exon	41866920	41867904	.	-	.	gene_id "ENSG00000131473"; transcript_id "G3673.9";
chr17	PacBio	exon	41868709	41868785	.	-	.	gene_id "ENSG00000131473"; transcript_id "G3673.9";
chr17	PacBio	exon	41869043	41869125	.	-	.	gene_id "ENSG00000131473"; transcript_id "G3673.9";
chr17	PacBio	exon	41869474	41869587	.	-	.	gene_id "ENSG00000131473"; transcript_id "G3673.9";
chr17	PacBio	exon	41871689	41871832	.	-	.	gene_id "ENSG00000131473"; transcript_id "G3673.9";
chr17	PacBio	exon	41872032	41872182	.	-	.	gene_id "ENSG00000131473"; transcript_id "G3673.9";
chr17	PacBio	exon	41873811	41873965	.	-	.	gene_id "ENSG00000131473"; transcript_id "G3673.9";
chr17	PacBio	exon	41878103	41878196	.	-	.	gene_id "ENSG00000131473"; transcript_id "G3673.9";
chr17	PacBio	exon	41878797	41878924	.	-	.	gene_id "ENSG00000131473"; transcript_id "G3673.9";
chr17	PacBio	exon	41883122	41883232	.	-	.	gene_id "ENSG00000131473"; transcript_id "G3673.9";
chr17	PacBio	exon	41884193	41884274	.	-	.	gene_id "ENSG00000131473"; transcript_id "G3673.9";
chr17	PacBio	exon	41886112	41886308	.	-	.	gene_id "ENSG00000131473"; transcript_id "G3673.9";
chr17	PacBio	exon	41887599	41887703	.	-	.	gene_id "ENSG00000131473"; transcript_id "G3673.9";
chr17	PacBio	exon	41892279	41892447	.	-	.	gene_id "ENSG00000131473"; transcript_id "G3673.9";
chr17	PacBio	exon	41893033	41893174	.	-	.	gene_id "ENSG00000131473"; transcript_id "G3673.9";
chr17	PacBio	exon	41896620	41896649	.	-	.	gene_id "ENSG00000131473"; transcript_id "G3673.9";
chr17	PacBio	exon	41897749	41897839	.	-	.	gene_id "ENSG00000131473"; transcript_id "G3673.9";
chr17	PacBio	exon	41898631	41898785	.	-	.	gene_id "ENSG00000131473"; transcript_id "G3673.9";
chr17	PacBio	exon	41901696	41901813	.	-	.	gene_id "ENSG00000131473"; transcript_id "G3673.9";
chr17	PacBio	exon	41904729	41904790	.	-	.	gene_id "ENSG00000131473"; transcript_id "G3673.9";
chr17	PacBio	exon	41905522	41905658	.	-	.	gene_id "ENSG00000131473"; transcript_id "G3673.9";
chr17	PacBio	exon	41906528	41906646	.	-	.	gene_id "ENSG00000131473"; transcript_id "G3673.9";
chr17	PacBio	exon	41907442	41907572	.	-	.	gene_id "ENSG00000131473"; transcript_id "G3673.9";
chr17	PacBio	exon	41908989	41909068	.	-	.	gene_id "ENSG00000131473"; transcript_id "G3673.9";
chr17	PacBio	exon	41909510	41909700	.	-	.	gene_id "ENSG00000131473"; transcript_id "G3673.9";
chr17	PacBio	exon	41910222	41910284	.	-	.	gene_id "ENSG00000131473"; transcript_id "G3673.9";
chr17	PacBio	exon	41912420	41912542	.	-	.	gene_id "ENSG00000131473"; transcript_id "G3673.9";
chr17	PacBio	exon	41913329	41913896	.	-	.	gene_id "ENSG00000131473"; transcript_id "G3673.9";
chr17	PacBio	exon	41918880	41918990	.	-	.	gene_id "ENSG00000131473"; transcript_id "G3673.9";
chr17	PacBio	CDS	41867810	41867904	.	-	.	gene_id "ENSG00000131473"; transcript_id "G3673.9";
chr17	PacBio	CDS	41868709	41868785	.	-	.	gene_id "ENSG00000131473"; transcript_id "G3673.9";
chr17	PacBio	CDS	41869043	41869125	.	-	.	gene_id "ENSG00000131473"; transcript_id "G3673.9";
chr17	PacBio	CDS	41869474	41869587	.	-	.	gene_id "ENSG00000131473"; transcript_id "G3673.9";
chr17	PacBio	CDS	41871689	41871832	.	-	.	gene_id "ENSG00000131473"; transcript_id "G3673.9";
chr17	PacBio	CDS	41872032	41872182	.	-	.	gene_id "ENSG00000131473"; transcript_id "G3673.9";
chr17	PacBio	CDS	41873811	41873965	.	-	.	gene_id "ENSG00000131473"; transcript_id "G3673.9";
chr17	PacBio	CDS	41878103	41878196	.	-	.	gene_id "ENSG00000131473"; transcript_id "G3673.9";
chr17	PacBio	CDS	41878797	41878924	.	-	.	gene_id "ENSG00000131473"; transcript_id "G3673.9";
chr17	PacBio	CDS	41883122	41883232	.	-	.	gene_id "ENSG00000131473"; transcript_id "G3673.9";
chr17	PacBio	CDS	41884193	41884274	.	-	.	gene_id "ENSG00000131473"; transcript_id "G3673.9";
chr17	PacBio	CDS	41886112	41886308	.	-	.	gene_id "ENSG00000131473"; transcript_id "G3673.9";
chr17	PacBio	CDS	41887599	41887703	.	-	.	gene_id "ENSG00000131473"; transcript_id "G3673.9";
chr17	PacBio	CDS	41892279	41892447	.	-	.	gene_id "ENSG00000131473"; transcript_id "G3673.9";
chr17	PacBio	CDS	41893033	41893174	.	-	.	gene_id "ENSG00000131473"; transcript_id "G3673.9";
chr17	PacBio	CDS	41896620	41896649	.	-	.	gene_id "ENSG00000131473"; transcript_id "G3673.9";
chr17	PacBio	CDS	41897749	41897839	.	-	.	gene_id "ENSG00000131473"; transcript_id "G3673.9";
chr17	PacBio	CDS	41898631	41898785	.	-	.	gene_id "ENSG00000131473"; transcript_id "G3673.9";
chr17	PacBio	CDS	41901696	41901813	.	-	.	gene_id "ENSG00000131473"; transcript_id "G3673.9";
chr17	PacBio	CDS	41904729	41904790	.	-	.	gene_id "ENSG00000131473"; transcript_id "G3673.9";
chr17	PacBio	CDS	41905522	41905658	.	-	.	gene_id "ENSG00000131473"; transcript_id "G3673.9";
chr17	PacBio	CDS	41906528	41906646	.	-	.	gene_id "ENSG00000131473"; transcript_id "G3673.9";
chr17	PacBio	CDS	41907442	41907572	.	-	.	gene_id "ENSG00000131473"; transcript_id "G3673.9";
chr17	PacBio	CDS	41908989	41909068	.	-	.	gene_id "ENSG00000131473"; transcript_id "G3673.9";
chr17	PacBio	CDS	41909510	41909700	.	-	.	gene_id "ENSG00000131473"; transcript_id "G3673.9";
chr17	PacBio	CDS	41910222	41910284	.	-	.	gene_id "ENSG00000131473"; transcript_id "G3673.9";
chr17	PacBio	CDS	41912420	41912542	.	-	.	gene_id "ENSG00000131473"; transcript_id "G3673.9";
chr17	PacBio	CDS	41913329	41913331	.	-	.	gene_id "ENSG00000131473"; transcript_id "G3673.9";
chr17	PacBio	transcript	41866921	41918950	.	-	.	gene_id "ENSG00000131473"; transcript_id "G3673.12";
chr17	PacBio	exon	41866921	41867904	.	-	.	gene_id "ENSG00000131473"; transcript_id "G3673.12";
chr17	PacBio	exon	41871689	41871832	.	-	.	gene_id "ENSG00000131473"; transcript_id "G3673.12";
chr17	PacBio	exon	41872032	41872182	.	-	.	gene_id "ENSG00000131473"; transcript_id "G3673.12";
chr17	PacBio	exon	41873811	41873965	.	-	.	gene_id "ENSG00000131473"; transcript_id "G3673.12";
chr17	PacBio	exon	41878103	41878196	.	-	.	gene_id "ENSG00000131473"; transcript_id "G3673.12";
chr17	PacBio	exon	41878797	41878924	.	-	.	gene_id "ENSG00000131473"; transcript_id "G3673.12";
chr17	PacBio	exon	41883122	41883232	.	-	.	gene_id "ENSG00000131473"; transcript_id "G3673.12";
chr17	PacBio	exon	41884193	41884274	.	-	.	gene_id "ENSG00000131473"; transcript_id "G3673.12";
chr17	PacBio	exon	41886112	41886308	.	-	.	gene_id "ENSG00000131473"; transcript_id "G3673.12";
chr17	PacBio	exon	41887599	41887703	.	-	.	gene_id "ENSG00000131473"; transcript_id "G3673.12";
chr17	PacBio	exon	41892279	41892447	.	-	.	gene_id "ENSG00000131473"; transcript_id "G3673.12";
chr17	PacBio	exon	41893033	41893174	.	-	.	gene_id "ENSG00000131473"; transcript_id "G3673.12";
chr17	PacBio	exon	41896620	41896649	.	-	.	gene_id "ENSG00000131473"; transcript_id "G3673.12";
chr17	PacBio	exon	41897749	41897839	.	-	.	gene_id "ENSG00000131473"; transcript_id "G3673.12";
chr17	PacBio	exon	41898631	41898785	.	-	.	gene_id "ENSG00000131473"; transcript_id "G3673.12";
chr17	PacBio	exon	41901696	41901813	.	-	.	gene_id "ENSG00000131473"; transcript_id "G3673.12";
chr17	PacBio	exon	41904729	41904790	.	-	.	gene_id "ENSG00000131473"; transcript_id "G3673.12";
chr17	PacBio	exon	41905522	41905658	.	-	.	gene_id "ENSG00000131473"; transcript_id "G3673.12";
chr17	PacBio	exon	41906528	41906646	.	-	.	gene_id "ENSG00000131473"; transcript_id "G3673.12";
chr17	PacBio	exon	41907442	41907572	.	-	.	gene_id "ENSG00000131473"; transcript_id "G3673.12";
chr17	PacBio	exon	41908989	41909068	.	-	.	gene_id "ENSG00000131473"; transcript_id "G3673.12";
chr17	PacBio	exon	41909510	41909700	.	-	.	gene_id "ENSG00000131473"; transcript_id "G3673.12";
chr17	PacBio	exon	41910222	41910284	.	-	.	gene_id "ENSG00000131473"; transcript_id "G3673.12";
chr17	PacBio	exon	41912420	41912542	.	-	.	gene_id "ENSG00000131473"; transcript_id "G3673.12";
chr17	PacBio	exon	41913715	41913896	.	-	.	gene_id "ENSG00000131473"; transcript_id "G3673.12";
chr17	PacBio	exon	41918880	41918950	.	-	.	gene_id "ENSG00000131473"; transcript_id "G3673.12";
chr17	PacBio	CDS	41867878	41867904	.	-	.	gene_id "ENSG00000131473"; transcript_id "G3673.12";
chr17	PacBio	CDS	41871689	41871832	.	-	.	gene_id "ENSG00000131473"; transcript_id "G3673.12";
chr17	PacBio	CDS	41872032	41872182	.	-	.	gene_id "ENSG00000131473"; transcript_id "G3673.12";
chr17	PacBio	CDS	41873811	41873965	.	-	.	gene_id "ENSG00000131473"; transcript_id "G3673.12";
chr17	PacBio	CDS	41878103	41878196	.	-	.	gene_id "ENSG00000131473"; transcript_id "G3673.12";
chr17	PacBio	CDS	41878797	41878924	.	-	.	gene_id "ENSG00000131473"; transcript_id "G3673.12";
chr17	PacBio	CDS	41883122	41883232	.	-	.	gene_id "ENSG00000131473"; transcript_id "G3673.12";
chr17	PacBio	CDS	41884193	41884274	.	-	.	gene_id "ENSG00000131473"; transcript_id "G3673.12";
chr17	PacBio	CDS	41886112	41886308	.	-	.	gene_id "ENSG00000131473"; transcript_id "G3673.12";
chr17	PacBio	CDS	41887599	41887703	.	-	.	gene_id "ENSG00000131473"; transcript_id "G3673.12";
chr17	PacBio	CDS	41892279	41892447	.	-	.	gene_id "ENSG00000131473"; transcript_id "G3673.12";
chr17	PacBio	CDS	41893033	41893174	.	-	.	gene_id "ENSG00000131473"; transcript_id "G3673.12";
chr17	PacBio	CDS	41896620	41896649	.	-	.	gene_id "ENSG00000131473"; transcript_id "G3673.12";
chr17	PacBio	CDS	41897749	41897839	.	-	.	gene_id "ENSG00000131473"; transcript_id "G3673.12";
chr17	PacBio	CDS	41898631	41898785	.	-	.	gene_id "ENSG00000131473"; transcript_id "G3673.12";
chr17	PacBio	CDS	41901696	41901813	.	-	.	gene_id "ENSG00000131473"; transcript_id "G3673.12";
chr17	PacBio	CDS	41904729	41904790	.	-	.	gene_id "ENSG00000131473"; transcript_id "G3673.12";
chr17	PacBio	CDS	41905522	41905658	.	-	.	gene_id "ENSG00000131473"; transcript_id "G3673.12";
chr17	PacBio	CDS	41906528	41906646	.	-	.	gene_id "ENSG00000131473"; transcript_id "G3673.12";
chr17	PacBio	CDS	41907442	41907572	.	-	.	gene_id "ENSG00000131473"; transcript_id "G3673.12";
chr17	PacBio	CDS	41908989	41909068	.	-	.	gene_id "ENSG00000131473"; transcript_id "G3673.12";
chr17	PacBio	CDS	41909510	41909700	.	-	.	gene_id "ENSG00000131473"; transcript_id "G3673.12";
chr17	PacBio	CDS	41910222	41910284	.	-	.	gene_id "ENSG00000131473"; transcript_id "G3673.12";
chr17	PacBio	CDS	41912420	41912542	.	-	.	gene_id "ENSG00000131473"; transcript_id "G3673.12";
chr17	PacBio	CDS	41913715	41913873	.	-	.	gene_id "ENSG00000131473"; transcript_id "G3673.12";
chr17	PacBio	transcript	41866921	41918985	.	-	.	gene_id "ENSG00000131473"; transcript_id "G3673.11";
chr17	PacBio	exon	41866921	41867904	.	-	.	gene_id "ENSG00000131473"; transcript_id "G3673.11";
chr17	PacBio	exon	41868709	41868785	.	-	.	gene_id "ENSG00000131473"; transcript_id "G3673.11";
chr17	PacBio	exon	41869043	41869125	.	-	.	gene_id "ENSG00000131473"; transcript_id "G3673.11";
chr17	PacBio	exon	41869474	41869587	.	-	.	gene_id "ENSG00000131473"; transcript_id "G3673.11";
chr17	PacBio	exon	41871689	41871832	.	-	.	gene_id "ENSG00000131473"; transcript_id "G3673.11";
chr17	PacBio	exon	41872032	41872182	.	-	.	gene_id "ENSG00000131473"; transcript_id "G3673.11";
chr17	PacBio	exon	41873811	41873965	.	-	.	gene_id "ENSG00000131473"; transcript_id "G3673.11";
chr17	PacBio	exon	41878103	41878196	.	-	.	gene_id "ENSG00000131473"; transcript_id "G3673.11";
chr17	PacBio	exon	41878797	41878924	.	-	.	gene_id "ENSG00000131473"; transcript_id "G3673.11";
chr17	PacBio	exon	41883122	41883232	.	-	.	gene_id "ENSG00000131473"; transcript_id "G3673.11";
chr17	PacBio	exon	41884193	41884274	.	-	.	gene_id "ENSG00000131473"; transcript_id "G3673.11";
chr17	PacBio	exon	41886112	41886308	.	-	.	gene_id "ENSG00000131473"; transcript_id "G3673.11";
chr17	PacBio	exon	41887599	41887703	.	-	.	gene_id "ENSG00000131473"; transcript_id "G3673.11";
chr17	PacBio	exon	41892279	41892447	.	-	.	gene_id "ENSG00000131473"; transcript_id "G3673.11";
chr17	PacBio	exon	41893033	41893174	.	-	.	gene_id "ENSG00000131473"; transcript_id "G3673.11";
chr17	PacBio	exon	41896620	41896649	.	-	.	gene_id "ENSG00000131473"; transcript_id "G3673.11";
chr17	PacBio	exon	41897749	41897839	.	-	.	gene_id "ENSG00000131473"; transcript_id "G3673.11";
chr17	PacBio	exon	41904729	41904790	.	-	.	gene_id "ENSG00000131473"; transcript_id "G3673.11";
chr17	PacBio	exon	41905522	41905658	.	-	.	gene_id "ENSG00000131473"; transcript_id "G3673.11";
chr17	PacBio	exon	41906528	41906646	.	-	.	gene_id "ENSG00000131473"; transcript_id "G3673.11";
chr17	PacBio	exon	41907442	41907572	.	-	.	gene_id "ENSG00000131473"; transcript_id "G3673.11";
chr17	PacBio	exon	41908989	41909068	.	-	.	gene_id "ENSG00000131473"; transcript_id "G3673.11";
chr17	PacBio	exon	41909510	41909700	.	-	.	gene_id "ENSG00000131473"; transcript_id "G3673.11";
chr17	PacBio	exon	41910222	41910284	.	-	.	gene_id "ENSG00000131473"; transcript_id "G3673.11";
chr17	PacBio	exon	41912420	41912542	.	-	.	gene_id "ENSG00000131473"; transcript_id "G3673.11";
chr17	PacBio	exon	41913715	41913900	.	-	.	gene_id "ENSG00000131473"; transcript_id "G3673.11";
chr17	PacBio	exon	41918880	41918985	.	-	.	gene_id "ENSG00000131473"; transcript_id "G3673.11";
chr17	PacBio	CDS	41867810	41867904	.	-	.	gene_id "ENSG00000131473"; transcript_id "G3673.11";
chr17	PacBio	CDS	41868709	41868785	.	-	.	gene_id "ENSG00000131473"; transcript_id "G3673.11";
chr17	PacBio	CDS	41869043	41869125	.	-	.	gene_id "ENSG00000131473"; transcript_id "G3673.11";
chr17	PacBio	CDS	41869474	41869587	.	-	.	gene_id "ENSG00000131473"; transcript_id "G3673.11";
chr17	PacBio	CDS	41871689	41871832	.	-	.	gene_id "ENSG00000131473"; transcript_id "G3673.11";
chr17	PacBio	CDS	41872032	41872182	.	-	.	gene_id "ENSG00000131473"; transcript_id "G3673.11";
chr17	PacBio	CDS	41873811	41873965	.	-	.	gene_id "ENSG00000131473"; transcript_id "G3673.11";
chr17	PacBio	CDS	41878103	41878196	.	-	.	gene_id "ENSG00000131473"; transcript_id "G3673.11";
chr17	PacBio	CDS	41878797	41878924	.	-	.	gene_id "ENSG00000131473"; transcript_id "G3673.11";
chr17	PacBio	CDS	41883122	41883232	.	-	.	gene_id "ENSG00000131473"; transcript_id "G3673.11";
chr17	PacBio	CDS	41884193	41884274	.	-	.	gene_id "ENSG00000131473"; transcript_id "G3673.11";
chr17	PacBio	CDS	41886112	41886308	.	-	.	gene_id "ENSG00000131473"; transcript_id "G3673.11";
chr17	PacBio	CDS	41887599	41887703	.	-	.	gene_id "ENSG00000131473"; transcript_id "G3673.11";
chr17	PacBio	CDS	41892279	41892447	.	-	.	gene_id "ENSG00000131473"; transcript_id "G3673.11";
chr17	PacBio	CDS	41893033	41893174	.	-	.	gene_id "ENSG00000131473"; transcript_id "G3673.11";
chr17	PacBio	CDS	41896620	41896649	.	-	.	gene_id "ENSG00000131473"; transcript_id "G3673.11";
chr17	PacBio	CDS	41897749	41897839	.	-	.	gene_id "ENSG00000131473"; transcript_id "G3673.11";
chr17	PacBio	CDS	41904729	41904790	.	-	.	gene_id "ENSG00000131473"; transcript_id "G3673.11";
chr17	PacBio	CDS	41905522	41905658	.	-	.	gene_id "ENSG00000131473"; transcript_id "G3673.11";
chr17	PacBio	CDS	41906528	41906646	.	-	.	gene_id "ENSG00000131473"; transcript_id "G3673.11";
chr17	PacBio	CDS	41907442	41907572	.	-	.	gene_id "ENSG00000131473"; transcript_id "G3673.11";
chr17	PacBio	CDS	41908989	41909068	.	-	.	gene_id "ENSG00000131473"; transcript_id "G3673.11";
chr17	PacBio	CDS	41909510	41909700	.	-	.	gene_id "ENSG00000131473"; transcript_id "G3673.11";
chr17	PacBio	CDS	41910222	41910284	.	-	.	gene_id "ENSG00000131473"; transcript_id "G3673.11";
chr17	PacBio	CDS	41912420	41912542	.	-	.	gene_id "ENSG00000131473"; transcript_id "G3673.11";
chr17	PacBio	CDS	41913715	41913873	.	-	.	gene_id "ENSG00000131473"; transcript_id "G3673.11";
chr17	PacBio	transcript	41866921	41919002	.	-	.	gene_id "ENSG00000131473"; transcript_id "G3673.10";
chr17	PacBio	exon	41866921	41867904	.	-	.	gene_id "ENSG00000131473"; transcript_id "G3673.10";
chr17	PacBio	exon	41868709	41868785	.	-	.	gene_id "ENSG00000131473"; transcript_id "G3673.10";
chr17	PacBio	exon	41869043	41869125	.	-	.	gene_id "ENSG00000131473"; transcript_id "G3673.10";
chr17	PacBio	exon	41869474	41869587	.	-	.	gene_id "ENSG00000131473"; transcript_id "G3673.10";
chr17	PacBio	exon	41871689	41871832	.	-	.	gene_id "ENSG00000131473"; transcript_id "G3673.10";
chr17	PacBio	exon	41872032	41872182	.	-	.	gene_id "ENSG00000131473"; transcript_id "G3673.10";
chr17	PacBio	exon	41873811	41873965	.	-	.	gene_id "ENSG00000131473"; transcript_id "G3673.10";
chr17	PacBio	exon	41878103	41878196	.	-	.	gene_id "ENSG00000131473"; transcript_id "G3673.10";
chr17	PacBio	exon	41878797	41878924	.	-	.	gene_id "ENSG00000131473"; transcript_id "G3673.10";
chr17	PacBio	exon	41883122	41883232	.	-	.	gene_id "ENSG00000131473"; transcript_id "G3673.10";
chr17	PacBio	exon	41884193	41884274	.	-	.	gene_id "ENSG00000131473"; transcript_id "G3673.10";
chr17	PacBio	exon	41886112	41886308	.	-	.	gene_id "ENSG00000131473"; transcript_id "G3673.10";
chr17	PacBio	exon	41887599	41887703	.	-	.	gene_id "ENSG00000131473"; transcript_id "G3673.10";
chr17	PacBio	exon	41892279	41892447	.	-	.	gene_id "ENSG00000131473"; transcript_id "G3673.10";
chr17	PacBio	exon	41893033	41893174	.	-	.	gene_id "ENSG00000131473"; transcript_id "G3673.10";
chr17	PacBio	exon	41896620	41896649	.	-	.	gene_id "ENSG00000131473"; transcript_id "G3673.10";
chr17	PacBio	exon	41897749	41897839	.	-	.	gene_id "ENSG00000131473"; transcript_id "G3673.10";
chr17	PacBio	exon	41898631	41898785	.	-	.	gene_id "ENSG00000131473"; transcript_id "G3673.10";
chr17	PacBio	exon	41901696	41901813	.	-	.	gene_id "ENSG00000131473"; transcript_id "G3673.10";
chr17	PacBio	exon	41904729	41904790	.	-	.	gene_id "ENSG00000131473"; transcript_id "G3673.10";
chr17	PacBio	exon	41905522	41905658	.	-	.	gene_id "ENSG00000131473"; transcript_id "G3673.10";
chr17	PacBio	exon	41906528	41906646	.	-	.	gene_id "ENSG00000131473"; transcript_id "G3673.10";
chr17	PacBio	exon	41907442	41907572	.	-	.	gene_id "ENSG00000131473"; transcript_id "G3673.10";
chr17	PacBio	exon	41908989	41909068	.	-	.	gene_id "ENSG00000131473"; transcript_id "G3673.10";
chr17	PacBio	exon	41909510	41909700	.	-	.	gene_id "ENSG00000131473"; transcript_id "G3673.10";
chr17	PacBio	exon	41910222	41911406	.	-	.	gene_id "ENSG00000131473"; transcript_id "G3673.10";
chr17	PacBio	exon	41912420	41912542	.	-	.	gene_id "ENSG00000131473"; transcript_id "G3673.10";
chr17	PacBio	exon	41913715	41913900	.	-	.	gene_id "ENSG00000131473"; transcript_id "G3673.10";
chr17	PacBio	exon	41918880	41919002	.	-	.	gene_id "ENSG00000131473"; transcript_id "G3673.10";
chr17	PacBio	CDS	41867810	41867904	.	-	.	gene_id "ENSG00000131473"; transcript_id "G3673.10";
chr17	PacBio	CDS	41868709	41868785	.	-	.	gene_id "ENSG00000131473"; transcript_id "G3673.10";
chr17	PacBio	CDS	41869043	41869125	.	-	.	gene_id "ENSG00000131473"; transcript_id "G3673.10";
chr17	PacBio	CDS	41869474	41869587	.	-	.	gene_id "ENSG00000131473"; transcript_id "G3673.10";
chr17	PacBio	CDS	41871689	41871832	.	-	.	gene_id "ENSG00000131473"; transcript_id "G3673.10";
chr17	PacBio	CDS	41872032	41872182	.	-	.	gene_id "ENSG00000131473"; transcript_id "G3673.10";
chr17	PacBio	CDS	41873811	41873965	.	-	.	gene_id "ENSG00000131473"; transcript_id "G3673.10";
chr17	PacBio	CDS	41878103	41878196	.	-	.	gene_id "ENSG00000131473"; transcript_id "G3673.10";
chr17	PacBio	CDS	41878797	41878924	.	-	.	gene_id "ENSG00000131473"; transcript_id "G3673.10";
chr17	PacBio	CDS	41883122	41883232	.	-	.	gene_id "ENSG00000131473"; transcript_id "G3673.10";
chr17	PacBio	CDS	41884193	41884274	.	-	.	gene_id "ENSG00000131473"; transcript_id "G3673.10";
chr17	PacBio	CDS	41886112	41886308	.	-	.	gene_id "ENSG00000131473"; transcript_id "G3673.10";
chr17	PacBio	CDS	41887599	41887703	.	-	.	gene_id "ENSG00000131473"; transcript_id "G3673.10";
chr17	PacBio	CDS	41892279	41892447	.	-	.	gene_id "ENSG00000131473"; transcript_id "G3673.10";
chr17	PacBio	CDS	41893033	41893174	.	-	.	gene_id "ENSG00000131473"; transcript_id "G3673.10";
chr17	PacBio	CDS	41896620	41896649	.	-	.	gene_id "ENSG00000131473"; transcript_id "G3673.10";
chr17	PacBio	CDS	41897749	41897839	.	-	.	gene_id "ENSG00000131473"; transcript_id "G3673.10";
chr17	PacBio	CDS	41898631	41898785	.	-	.	gene_id "ENSG00000131473"; transcript_id "G3673.10";
chr17	PacBio	CDS	41901696	41901813	.	-	.	gene_id "ENSG00000131473"; transcript_id "G3673.10";
chr17	PacBio	CDS	41904729	41904790	.	-	.	gene_id "ENSG00000131473"; transcript_id "G3673.10";
chr17	PacBio	CDS	41905522	41905658	.	-	.	gene_id "ENSG00000131473"; transcript_id "G3673.10";
chr17	PacBio	CDS	41906528	41906562	.	-	.	gene_id "ENSG00000131473"; transcript_id "G3673.10";
chr17	PacBio	transcript	41866924	41919012	.	-	.	gene_id "ENSG00000131473"; transcript_id "G3673.13";
chr17	PacBio	exon	41866924	41867904	.	-	.	gene_id "ENSG00000131473"; transcript_id "G3673.13";
chr17	PacBio	exon	41868709	41868785	.	-	.	gene_id "ENSG00000131473"; transcript_id "G3673.13";
chr17	PacBio	exon	41869043	41869125	.	-	.	gene_id "ENSG00000131473"; transcript_id "G3673.13";
chr17	PacBio	exon	41869474	41869587	.	-	.	gene_id "ENSG00000131473"; transcript_id "G3673.13";
chr17	PacBio	exon	41871689	41871832	.	-	.	gene_id "ENSG00000131473"; transcript_id "G3673.13";
chr17	PacBio	exon	41872032	41872182	.	-	.	gene_id "ENSG00000131473"; transcript_id "G3673.13";
chr17	PacBio	exon	41873811	41873965	.	-	.	gene_id "ENSG00000131473"; transcript_id "G3673.13";
chr17	PacBio	exon	41878103	41878196	.	-	.	gene_id "ENSG00000131473"; transcript_id "G3673.13";
chr17	PacBio	exon	41878797	41878924	.	-	.	gene_id "ENSG00000131473"; transcript_id "G3673.13";
chr17	PacBio	exon	41883122	41883232	.	-	.	gene_id "ENSG00000131473"; transcript_id "G3673.13";
chr17	PacBio	exon	41884193	41884274	.	-	.	gene_id "ENSG00000131473"; transcript_id "G3673.13";
chr17	PacBio	exon	41886112	41886308	.	-	.	gene_id "ENSG00000131473"; transcript_id "G3673.13";
chr17	PacBio	exon	41887599	41887703	.	-	.	gene_id "ENSG00000131473"; transcript_id "G3673.13";
chr17	PacBio	exon	41892279	41892447	.	-	.	gene_id "ENSG00000131473"; transcript_id "G3673.13";
chr17	PacBio	exon	41893033	41893174	.	-	.	gene_id "ENSG00000131473"; transcript_id "G3673.13";
chr17	PacBio	exon	41897749	41897839	.	-	.	gene_id "ENSG00000131473"; transcript_id "G3673.13";
chr17	PacBio	exon	41898631	41898785	.	-	.	gene_id "ENSG00000131473"; transcript_id "G3673.13";
chr17	PacBio	exon	41901696	41901813	.	-	.	gene_id "ENSG00000131473"; transcript_id "G3673.13";
chr17	PacBio	exon	41904729	41904790	.	-	.	gene_id "ENSG00000131473"; transcript_id "G3673.13";
chr17	PacBio	exon	41905522	41905658	.	-	.	gene_id "ENSG00000131473"; transcript_id "G3673.13";
chr17	PacBio	exon	41906528	41906646	.	-	.	gene_id "ENSG00000131473"; transcript_id "G3673.13";
chr17	PacBio	exon	41907442	41907572	.	-	.	gene_id "ENSG00000131473"; transcript_id "G3673.13";
chr17	PacBio	exon	41908989	41909068	.	-	.	gene_id "ENSG00000131473"; transcript_id "G3673.13";
chr17	PacBio	exon	41909510	41909700	.	-	.	gene_id "ENSG00000131473"; transcript_id "G3673.13";
chr17	PacBio	exon	41910222	41910284	.	-	.	gene_id "ENSG00000131473"; transcript_id "G3673.13";
chr17	PacBio	exon	41912420	41912542	.	-	.	gene_id "ENSG00000131473"; transcript_id "G3673.13";
chr17	PacBio	exon	41918880	41919012	.	-	.	gene_id "ENSG00000131473"; transcript_id "G3673.13";
chr17	PacBio	CDS	41867810	41867904	.	-	.	gene_id "ENSG00000131473"; transcript_id "G3673.13";
chr17	PacBio	CDS	41868709	41868785	.	-	.	gene_id "ENSG00000131473"; transcript_id "G3673.13";
chr17	PacBio	CDS	41869043	41869125	.	-	.	gene_id "ENSG00000131473"; transcript_id "G3673.13";
chr17	PacBio	CDS	41869474	41869587	.	-	.	gene_id "ENSG00000131473"; transcript_id "G3673.13";
chr17	PacBio	CDS	41871689	41871832	.	-	.	gene_id "ENSG00000131473"; transcript_id "G3673.13";
chr17	PacBio	CDS	41872032	41872182	.	-	.	gene_id "ENSG00000131473"; transcript_id "G3673.13";
chr17	PacBio	CDS	41873811	41873965	.	-	.	gene_id "ENSG00000131473"; transcript_id "G3673.13";
chr17	PacBio	CDS	41878103	41878196	.	-	.	gene_id "ENSG00000131473"; transcript_id "G3673.13";
chr17	PacBio	CDS	41878797	41878924	.	-	.	gene_id "ENSG00000131473"; transcript_id "G3673.13";
chr17	PacBio	CDS	41883122	41883232	.	-	.	gene_id "ENSG00000131473"; transcript_id "G3673.13";
chr17	PacBio	CDS	41884193	41884274	.	-	.	gene_id "ENSG00000131473"; transcript_id "G3673.13";
chr17	PacBio	CDS	41886112	41886308	.	-	.	gene_id "ENSG00000131473"; transcript_id "G3673.13";
chr17	PacBio	CDS	41887599	41887703	.	-	.	gene_id "ENSG00000131473"; transcript_id "G3673.13";
chr17	PacBio	CDS	41892279	41892447	.	-	.	gene_id "ENSG00000131473"; transcript_id "G3673.13";
chr17	PacBio	CDS	41893033	41893174	.	-	.	gene_id "ENSG00000131473"; transcript_id "G3673.13";
chr17	PacBio	CDS	41897749	41897839	.	-	.	gene_id "ENSG00000131473"; transcript_id "G3673.13";
chr17	PacBio	CDS	41898631	41898785	.	-	.	gene_id "ENSG00000131473"; transcript_id "G3673.13";
chr17	PacBio	CDS	41901696	41901813	.	-	.	gene_id "ENSG00000131473"; transcript_id "G3673.13";
chr17	PacBio	CDS	41904729	41904790	.	-	.	gene_id "ENSG00000131473"; transcript_id "G3673.13";
chr17	PacBio	CDS	41905522	41905658	.	-	.	gene_id "ENSG00000131473"; transcript_id "G3673.13";
chr17	PacBio	CDS	41906528	41906562	.	-	.	gene_id "ENSG00000131473"; transcript_id "G3673.13";
chr17	PacBio	transcript	41867102	41919015	.	-	.	gene_id "ENSG00000131473"; transcript_id "G3673.14";
chr17	PacBio	exon	41867102	41867904	.	-	.	gene_id "ENSG00000131473"; transcript_id "G3673.14";
chr17	PacBio	exon	41868709	41868785	.	-	.	gene_id "ENSG00000131473"; transcript_id "G3673.14";
chr17	PacBio	exon	41869043	41869125	.	-	.	gene_id "ENSG00000131473"; transcript_id "G3673.14";
chr17	PacBio	exon	41869474	41869587	.	-	.	gene_id "ENSG00000131473"; transcript_id "G3673.14";
chr17	PacBio	exon	41871689	41871832	.	-	.	gene_id "ENSG00000131473"; transcript_id "G3673.14";
chr17	PacBio	exon	41872032	41872182	.	-	.	gene_id "ENSG00000131473"; transcript_id "G3673.14";
chr17	PacBio	exon	41873811	41873965	.	-	.	gene_id "ENSG00000131473"; transcript_id "G3673.14";
chr17	PacBio	exon	41878103	41878196	.	-	.	gene_id "ENSG00000131473"; transcript_id "G3673.14";
chr17	PacBio	exon	41878797	41878924	.	-	.	gene_id "ENSG00000131473"; transcript_id "G3673.14";
chr17	PacBio	exon	41883122	41883232	.	-	.	gene_id "ENSG00000131473"; transcript_id "G3673.14";
chr17	PacBio	exon	41884193	41884274	.	-	.	gene_id "ENSG00000131473"; transcript_id "G3673.14";
chr17	PacBio	exon	41886112	41886308	.	-	.	gene_id "ENSG00000131473"; transcript_id "G3673.14";
chr17	PacBio	exon	41887599	41887703	.	-	.	gene_id "ENSG00000131473"; transcript_id "G3673.14";
chr17	PacBio	exon	41892279	41892447	.	-	.	gene_id "ENSG00000131473"; transcript_id "G3673.14";
chr17	PacBio	exon	41893033	41893174	.	-	.	gene_id "ENSG00000131473"; transcript_id "G3673.14";
chr17	PacBio	exon	41896620	41896649	.	-	.	gene_id "ENSG00000131473"; transcript_id "G3673.14";
chr17	PacBio	exon	41897749	41897839	.	-	.	gene_id "ENSG00000131473"; transcript_id "G3673.14";
chr17	PacBio	exon	41898631	41898785	.	-	.	gene_id "ENSG00000131473"; transcript_id "G3673.14";
chr17	PacBio	exon	41901696	41901813	.	-	.	gene_id "ENSG00000131473"; transcript_id "G3673.14";
chr17	PacBio	exon	41904729	41904790	.	-	.	gene_id "ENSG00000131473"; transcript_id "G3673.14";
chr17	PacBio	exon	41905522	41905658	.	-	.	gene_id "ENSG00000131473"; transcript_id "G3673.14";
chr17	PacBio	exon	41906528	41906646	.	-	.	gene_id "ENSG00000131473"; transcript_id "G3673.14";
chr17	PacBio	exon	41907442	41907572	.	-	.	gene_id "ENSG00000131473"; transcript_id "G3673.14";
chr17	PacBio	exon	41908989	41909068	.	-	.	gene_id "ENSG00000131473"; transcript_id "G3673.14";
chr17	PacBio	exon	41909510	41909700	.	-	.	gene_id "ENSG00000131473"; transcript_id "G3673.14";
chr17	PacBio	exon	41910222	41910284	.	-	.	gene_id "ENSG00000131473"; transcript_id "G3673.14";
chr17	PacBio	exon	41912420	41912542	.	-	.	gene_id "ENSG00000131473"; transcript_id "G3673.14";
chr17	PacBio	exon	41913715	41913896	.	-	.	gene_id "ENSG00000131473"; transcript_id "G3673.14";
chr17	PacBio	exon	41918880	41919015	.	-	.	gene_id "ENSG00000131473"; transcript_id "G3673.14";
chr17	PacBio	CDS	41867810	41867904	.	-	.	gene_id "ENSG00000131473"; transcript_id "G3673.14";
chr17	PacBio	CDS	41868709	41868785	.	-	.	gene_id "ENSG00000131473"; transcript_id "G3673.14";
chr17	PacBio	CDS	41869043	41869125	.	-	.	gene_id "ENSG00000131473"; transcript_id "G3673.14";
chr17	PacBio	CDS	41869474	41869587	.	-	.	gene_id "ENSG00000131473"; transcript_id "G3673.14";
chr17	PacBio	CDS	41871689	41871832	.	-	.	gene_id "ENSG00000131473"; transcript_id "G3673.14";
chr17	PacBio	CDS	41872032	41872182	.	-	.	gene_id "ENSG00000131473"; transcript_id "G3673.14";
chr17	PacBio	CDS	41873811	41873965	.	-	.	gene_id "ENSG00000131473"; transcript_id "G3673.14";
chr17	PacBio	CDS	41878103	41878196	.	-	.	gene_id "ENSG00000131473"; transcript_id "G3673.14";
chr17	PacBio	CDS	41878797	41878924	.	-	.	gene_id "ENSG00000131473"; transcript_id "G3673.14";
chr17	PacBio	CDS	41883122	41883232	.	-	.	gene_id "ENSG00000131473"; transcript_id "G3673.14";
chr17	PacBio	CDS	41884193	41884274	.	-	.	gene_id "ENSG00000131473"; transcript_id "G3673.14";
chr17	PacBio	CDS	41886112	41886308	.	-	.	gene_id "ENSG00000131473"; transcript_id "G3673.14";
chr17	PacBio	CDS	41887599	41887703	.	-	.	gene_id "ENSG00000131473"; transcript_id "G3673.14";
chr17	PacBio	CDS	41892279	41892447	.	-	.	gene_id "ENSG00000131473"; transcript_id "G3673.14";
chr17	PacBio	CDS	41893033	41893174	.	-	.	gene_id "ENSG00000131473"; transcript_id "G3673.14";
chr17	PacBio	CDS	41896620	41896649	.	-	.	gene_id "ENSG00000131473"; transcript_id "G3673.14";
chr17	PacBio	CDS	41897749	41897839	.	-	.	gene_id "ENSG00000131473"; transcript_id "G3673.14";
chr17	PacBio	CDS	41898631	41898785	.	-	.	gene_id "ENSG00000131473"; transcript_id "G3673.14";
chr17	PacBio	CDS	41901696	41901813	.	-	.	gene_id "ENSG00000131473"; transcript_id "G3673.14";
chr17	PacBio	CDS	41904729	41904790	.	-	.	gene_id "ENSG00000131473"; transcript_id "G3673.14";
chr17	PacBio	CDS	41905522	41905658	.	-	.	gene_id "ENSG00000131473"; transcript_id "G3673.14";
chr17	PacBio	CDS	41906528	41906646	.	-	.	gene_id "ENSG00000131473"; transcript_id "G3673.14";
chr17	PacBio	CDS	41907442	41907572	.	-	.	gene_id "ENSG00000131473"; transcript_id "G3673.14";
chr17	PacBio	CDS	41908989	41909068	.	-	.	gene_id "ENSG00000131473"; transcript_id "G3673.14";
chr17	PacBio	CDS	41909510	41909700	.	-	.	gene_id "ENSG00000131473"; transcript_id "G3673.14";
chr17	PacBio	CDS	41910222	41910284	.	-	.	gene_id "ENSG00000131473"; transcript_id "G3673.14";
chr17	PacBio	CDS	41912420	41912542	.	-	.	gene_id "ENSG00000131473"; transcript_id "G3673.14";
chr17	PacBio	CDS	41913715	41913873	.	-	.	gene_id "ENSG00000131473"; transcript_id "G3673.14";
chr17	PacBio	transcript	41867103	41919015	.	-	.	gene_id "ENSG00000131473"; transcript_id "G3673.15";
chr17	PacBio	exon	41867103	41867904	.	-	.	gene_id "ENSG00000131473"; transcript_id "G3673.15";
chr17	PacBio	exon	41868709	41868785	.	-	.	gene_id "ENSG00000131473"; transcript_id "G3673.15";
chr17	PacBio	exon	41869043	41869125	.	-	.	gene_id "ENSG00000131473"; transcript_id "G3673.15";
chr17	PacBio	exon	41869474	41869587	.	-	.	gene_id "ENSG00000131473"; transcript_id "G3673.15";
chr17	PacBio	exon	41871689	41871832	.	-	.	gene_id "ENSG00000131473"; transcript_id "G3673.15";
chr17	PacBio	exon	41872032	41872182	.	-	.	gene_id "ENSG00000131473"; transcript_id "G3673.15";
chr17	PacBio	exon	41873811	41873965	.	-	.	gene_id "ENSG00000131473"; transcript_id "G3673.15";
chr17	PacBio	exon	41878103	41878196	.	-	.	gene_id "ENSG00000131473"; transcript_id "G3673.15";
chr17	PacBio	exon	41878797	41878924	.	-	.	gene_id "ENSG00000131473"; transcript_id "G3673.15";
chr17	PacBio	exon	41883122	41883232	.	-	.	gene_id "ENSG00000131473"; transcript_id "G3673.15";
chr17	PacBio	exon	41884193	41884274	.	-	.	gene_id "ENSG00000131473"; transcript_id "G3673.15";
chr17	PacBio	exon	41886112	41886308	.	-	.	gene_id "ENSG00000131473"; transcript_id "G3673.15";
chr17	PacBio	exon	41887599	41887703	.	-	.	gene_id "ENSG00000131473"; transcript_id "G3673.15";
chr17	PacBio	exon	41892279	41892447	.	-	.	gene_id "ENSG00000131473"; transcript_id "G3673.15";
chr17	PacBio	exon	41893033	41893174	.	-	.	gene_id "ENSG00000131473"; transcript_id "G3673.15";
chr17	PacBio	exon	41897749	41897839	.	-	.	gene_id "ENSG00000131473"; transcript_id "G3673.15";
chr17	PacBio	exon	41898631	41898785	.	-	.	gene_id "ENSG00000131473"; transcript_id "G3673.15";
chr17	PacBio	exon	41901696	41901813	.	-	.	gene_id "ENSG00000131473"; transcript_id "G3673.15";
chr17	PacBio	exon	41904729	41904790	.	-	.	gene_id "ENSG00000131473"; transcript_id "G3673.15";
chr17	PacBio	exon	41905522	41905658	.	-	.	gene_id "ENSG00000131473"; transcript_id "G3673.15";
chr17	PacBio	exon	41906528	41906646	.	-	.	gene_id "ENSG00000131473"; transcript_id "G3673.15";
chr17	PacBio	exon	41907442	41907572	.	-	.	gene_id "ENSG00000131473"; transcript_id "G3673.15";
chr17	PacBio	exon	41908989	41909068	.	-	.	gene_id "ENSG00000131473"; transcript_id "G3673.15";
chr17	PacBio	exon	41909510	41909700	.	-	.	gene_id "ENSG00000131473"; transcript_id "G3673.15";
chr17	PacBio	exon	41910222	41910284	.	-	.	gene_id "ENSG00000131473"; transcript_id "G3673.15";
chr17	PacBio	exon	41912420	41912542	.	-	.	gene_id "ENSG00000131473"; transcript_id "G3673.15";
chr17	PacBio	exon	41913715	41913900	.	-	.	gene_id "ENSG00000131473"; transcript_id "G3673.15";
chr17	PacBio	exon	41918880	41919015	.	-	.	gene_id "ENSG00000131473"; transcript_id "G3673.15";
chr17	PacBio	CDS	41867810	41867904	.	-	.	gene_id "ENSG00000131473"; transcript_id "G3673.15";
chr17	PacBio	CDS	41868709	41868785	.	-	.	gene_id "ENSG00000131473"; transcript_id "G3673.15";
chr17	PacBio	CDS	41869043	41869125	.	-	.	gene_id "ENSG00000131473"; transcript_id "G3673.15";
chr17	PacBio	CDS	41869474	41869587	.	-	.	gene_id "ENSG00000131473"; transcript_id "G3673.15";
chr17	PacBio	CDS	41871689	41871832	.	-	.	gene_id "ENSG00000131473"; transcript_id "G3673.15";
chr17	PacBio	CDS	41872032	41872182	.	-	.	gene_id "ENSG00000131473"; transcript_id "G3673.15";
chr17	PacBio	CDS	41873811	41873965	.	-	.	gene_id "ENSG00000131473"; transcript_id "G3673.15";
chr17	PacBio	CDS	41878103	41878196	.	-	.	gene_id "ENSG00000131473"; transcript_id "G3673.15";
chr17	PacBio	CDS	41878797	41878924	.	-	.	gene_id "ENSG00000131473"; transcript_id "G3673.15";
chr17	PacBio	CDS	41883122	41883232	.	-	.	gene_id "ENSG00000131473"; transcript_id "G3673.15";
chr17	PacBio	CDS	41884193	41884274	.	-	.	gene_id "ENSG00000131473"; transcript_id "G3673.15";
chr17	PacBio	CDS	41886112	41886308	.	-	.	gene_id "ENSG00000131473"; transcript_id "G3673.15";
chr17	PacBio	CDS	41887599	41887703	.	-	.	gene_id "ENSG00000131473"; transcript_id "G3673.15";
chr17	PacBio	CDS	41892279	41892447	.	-	.	gene_id "ENSG00000131473"; transcript_id "G3673.15";
chr17	PacBio	CDS	41893033	41893174	.	-	.	gene_id "ENSG00000131473"; transcript_id "G3673.15";
chr17	PacBio	CDS	41897749	41897839	.	-	.	gene_id "ENSG00000131473"; transcript_id "G3673.15";
chr17	PacBio	CDS	41898631	41898785	.	-	.	gene_id "ENSG00000131473"; transcript_id "G3673.15";
chr17	PacBio	CDS	41901696	41901813	.	-	.	gene_id "ENSG00000131473"; transcript_id "G3673.15";
chr17	PacBio	CDS	41904729	41904790	.	-	.	gene_id "ENSG00000131473"; transcript_id "G3673.15";
chr17	PacBio	CDS	41905522	41905658	.	-	.	gene_id "ENSG00000131473"; transcript_id "G3673.15";
chr17	PacBio	CDS	41906528	41906646	.	-	.	gene_id "ENSG00000131473"; transcript_id "G3673.15";
chr17	PacBio	CDS	41907442	41907572	.	-	.	gene_id "ENSG00000131473"; transcript_id "G3673.15";
chr17	PacBio	CDS	41908989	41909068	.	-	.	gene_id "ENSG00000131473"; transcript_id "G3673.15";
chr17	PacBio	CDS	41909510	41909700	.	-	.	gene_id "ENSG00000131473"; transcript_id "G3673.15";
chr17	PacBio	CDS	41910222	41910284	.	-	.	gene_id "ENSG00000131473"; transcript_id "G3673.15";
chr17	PacBio	CDS	41912420	41912542	.	-	.	gene_id "ENSG00000131473"; transcript_id "G3673.15";
chr17	PacBio	CDS	41913715	41913900	.	-	.	gene_id "ENSG00000131473"; transcript_id "G3673.15";
chr17	PacBio	CDS	41918880	41919014	.	-	.	gene_id "ENSG00000131473"; transcript_id "G3673.15";
chr17	PacBio	transcript	41867561	41919039	.	-	.	gene_id "ENSG00000131473"; transcript_id "G3673.16";
chr17	PacBio	exon	41867561	41867904	.	-	.	gene_id "ENSG00000131473"; transcript_id "G3673.16";
chr17	PacBio	exon	41868709	41868785	.	-	.	gene_id "ENSG00000131473"; transcript_id "G3673.16";
chr17	PacBio	exon	41869043	41869125	.	-	.	gene_id "ENSG00000131473"; transcript_id "G3673.16";
chr17	PacBio	exon	41869474	41869587	.	-	.	gene_id "ENSG00000131473"; transcript_id "G3673.16";
chr17	PacBio	exon	41871689	41871832	.	-	.	gene_id "ENSG00000131473"; transcript_id "G3673.16";
chr17	PacBio	exon	41872032	41872182	.	-	.	gene_id "ENSG00000131473"; transcript_id "G3673.16";
chr17	PacBio	exon	41873811	41873965	.	-	.	gene_id "ENSG00000131473"; transcript_id "G3673.16";
chr17	PacBio	exon	41878103	41878196	.	-	.	gene_id "ENSG00000131473"; transcript_id "G3673.16";
chr17	PacBio	exon	41878797	41878924	.	-	.	gene_id "ENSG00000131473"; transcript_id "G3673.16";
chr17	PacBio	exon	41883122	41883232	.	-	.	gene_id "ENSG00000131473"; transcript_id "G3673.16";
chr17	PacBio	exon	41884193	41884274	.	-	.	gene_id "ENSG00000131473"; transcript_id "G3673.16";
chr17	PacBio	exon	41886112	41886308	.	-	.	gene_id "ENSG00000131473"; transcript_id "G3673.16";
chr17	PacBio	exon	41887599	41887703	.	-	.	gene_id "ENSG00000131473"; transcript_id "G3673.16";
chr17	PacBio	exon	41892279	41892447	.	-	.	gene_id "ENSG00000131473"; transcript_id "G3673.16";
chr17	PacBio	exon	41893033	41893174	.	-	.	gene_id "ENSG00000131473"; transcript_id "G3673.16";
chr17	PacBio	exon	41897749	41897839	.	-	.	gene_id "ENSG00000131473"; transcript_id "G3673.16";
chr17	PacBio	exon	41898631	41898785	.	-	.	gene_id "ENSG00000131473"; transcript_id "G3673.16";
chr17	PacBio	exon	41901696	41901813	.	-	.	gene_id "ENSG00000131473"; transcript_id "G3673.16";
chr17	PacBio	exon	41904729	41904790	.	-	.	gene_id "ENSG00000131473"; transcript_id "G3673.16";
chr17	PacBio	exon	41905522	41905658	.	-	.	gene_id "ENSG00000131473"; transcript_id "G3673.16";
chr17	PacBio	exon	41906528	41906646	.	-	.	gene_id "ENSG00000131473"; transcript_id "G3673.16";
chr17	PacBio	exon	41907442	41907572	.	-	.	gene_id "ENSG00000131473"; transcript_id "G3673.16";
chr17	PacBio	exon	41908989	41909068	.	-	.	gene_id "ENSG00000131473"; transcript_id "G3673.16";
chr17	PacBio	exon	41909510	41909700	.	-	.	gene_id "ENSG00000131473"; transcript_id "G3673.16";
chr17	PacBio	exon	41910222	41910284	.	-	.	gene_id "ENSG00000131473"; transcript_id "G3673.16";
chr17	PacBio	exon	41912420	41912542	.	-	.	gene_id "ENSG00000131473"; transcript_id "G3673.16";
chr17	PacBio	exon	41913715	41913896	.	-	.	gene_id "ENSG00000131473"; transcript_id "G3673.16";
chr17	PacBio	exon	41918880	41919039	.	-	.	gene_id "ENSG00000131473"; transcript_id "G3673.16";
chr17	PacBio	CDS	41867810	41867904	.	-	.	gene_id "ENSG00000131473"; transcript_id "G3673.16";
chr17	PacBio	CDS	41868709	41868785	.	-	.	gene_id "ENSG00000131473"; transcript_id "G3673.16";
chr17	PacBio	CDS	41869043	41869125	.	-	.	gene_id "ENSG00000131473"; transcript_id "G3673.16";
chr17	PacBio	CDS	41869474	41869587	.	-	.	gene_id "ENSG00000131473"; transcript_id "G3673.16";
chr17	PacBio	CDS	41871689	41871832	.	-	.	gene_id "ENSG00000131473"; transcript_id "G3673.16";
chr17	PacBio	CDS	41872032	41872182	.	-	.	gene_id "ENSG00000131473"; transcript_id "G3673.16";
chr17	PacBio	CDS	41873811	41873965	.	-	.	gene_id "ENSG00000131473"; transcript_id "G3673.16";
chr17	PacBio	CDS	41878103	41878196	.	-	.	gene_id "ENSG00000131473"; transcript_id "G3673.16";
chr17	PacBio	CDS	41878797	41878924	.	-	.	gene_id "ENSG00000131473"; transcript_id "G3673.16";
chr17	PacBio	CDS	41883122	41883232	.	-	.	gene_id "ENSG00000131473"; transcript_id "G3673.16";
chr17	PacBio	CDS	41884193	41884274	.	-	.	gene_id "ENSG00000131473"; transcript_id "G3673.16";
chr17	PacBio	CDS	41886112	41886308	.	-	.	gene_id "ENSG00000131473"; transcript_id "G3673.16";
chr17	PacBio	CDS	41887599	41887703	.	-	.	gene_id "ENSG00000131473"; transcript_id "G3673.16";
chr17	PacBio	CDS	41892279	41892447	.	-	.	gene_id "ENSG00000131473"; transcript_id "G3673.16";
chr17	PacBio	CDS	41893033	41893174	.	-	.	gene_id "ENSG00000131473"; transcript_id "G3673.16";
chr17	PacBio	CDS	41897749	41897839	.	-	.	gene_id "ENSG00000131473"; transcript_id "G3673.16";
chr17	PacBio	CDS	41898631	41898785	.	-	.	gene_id "ENSG00000131473"; transcript_id "G3673.16";
chr17	PacBio	CDS	41901696	41901813	.	-	.	gene_id "ENSG00000131473"; transcript_id "G3673.16";
chr17	PacBio	CDS	41904729	41904790	.	-	.	gene_id "ENSG00000131473"; transcript_id "G3673.16";
chr17	PacBio	CDS	41905522	41905658	.	-	.	gene_id "ENSG00000131473"; transcript_id "G3673.16";
chr17	PacBio	CDS	41906528	41906646	.	-	.	gene_id "ENSG00000131473"; transcript_id "G3673.16";
chr17	PacBio	CDS	41907442	41907572	.	-	.	gene_id "ENSG00000131473"; transcript_id "G3673.16";
chr17	PacBio	CDS	41908989	41909068	.	-	.	gene_id "ENSG00000131473"; transcript_id "G3673.16";
chr17	PacBio	CDS	41909510	41909700	.	-	.	gene_id "ENSG00000131473"; transcript_id "G3673.16";
chr17	PacBio	CDS	41910222	41910284	.	-	.	gene_id "ENSG00000131473"; transcript_id "G3673.16";
chr17	PacBio	CDS	41912420	41912542	.	-	.	gene_id "ENSG00000131473"; transcript_id "G3673.16";
chr17	PacBio	CDS	41913715	41913873	.	-	.	gene_id "ENSG00000131473"; transcript_id "G3673.16";
chr17	PacBio	transcript	41867562	41919060	.	-	.	gene_id "ENSG00000131473"; transcript_id "G3673.17";
chr17	PacBio	exon	41867562	41867904	.	-	.	gene_id "ENSG00000131473"; transcript_id "G3673.17";
chr17	PacBio	exon	41868709	41868785	.	-	.	gene_id "ENSG00000131473"; transcript_id "G3673.17";
chr17	PacBio	exon	41869043	41869125	.	-	.	gene_id "ENSG00000131473"; transcript_id "G3673.17";
chr17	PacBio	exon	41869474	41869587	.	-	.	gene_id "ENSG00000131473"; transcript_id "G3673.17";
chr17	PacBio	exon	41871689	41871832	.	-	.	gene_id "ENSG00000131473"; transcript_id "G3673.17";
chr17	PacBio	exon	41872032	41872182	.	-	.	gene_id "ENSG00000131473"; transcript_id "G3673.17";
chr17	PacBio	exon	41873811	41873965	.	-	.	gene_id "ENSG00000131473"; transcript_id "G3673.17";
chr17	PacBio	exon	41878103	41878196	.	-	.	gene_id "ENSG00000131473"; transcript_id "G3673.17";
chr17	PacBio	exon	41878797	41878924	.	-	.	gene_id "ENSG00000131473"; transcript_id "G3673.17";
chr17	PacBio	exon	41883122	41883232	.	-	.	gene_id "ENSG00000131473"; transcript_id "G3673.17";
chr17	PacBio	exon	41884193	41884274	.	-	.	gene_id "ENSG00000131473"; transcript_id "G3673.17";
chr17	PacBio	exon	41886112	41886308	.	-	.	gene_id "ENSG00000131473"; transcript_id "G3673.17";
chr17	PacBio	exon	41887599	41887703	.	-	.	gene_id "ENSG00000131473"; transcript_id "G3673.17";
chr17	PacBio	exon	41892279	41892447	.	-	.	gene_id "ENSG00000131473"; transcript_id "G3673.17";
chr17	PacBio	exon	41893033	41893174	.	-	.	gene_id "ENSG00000131473"; transcript_id "G3673.17";
chr17	PacBio	exon	41896620	41896649	.	-	.	gene_id "ENSG00000131473"; transcript_id "G3673.17";
chr17	PacBio	exon	41897749	41897839	.	-	.	gene_id "ENSG00000131473"; transcript_id "G3673.17";
chr17	PacBio	exon	41898631	41898785	.	-	.	gene_id "ENSG00000131473"; transcript_id "G3673.17";
chr17	PacBio	exon	41901696	41901813	.	-	.	gene_id "ENSG00000131473"; transcript_id "G3673.17";
chr17	PacBio	exon	41904729	41904790	.	-	.	gene_id "ENSG00000131473"; transcript_id "G3673.17";
chr17	PacBio	exon	41905522	41905658	.	-	.	gene_id "ENSG00000131473"; transcript_id "G3673.17";
chr17	PacBio	exon	41906528	41906646	.	-	.	gene_id "ENSG00000131473"; transcript_id "G3673.17";
chr17	PacBio	exon	41907442	41907572	.	-	.	gene_id "ENSG00000131473"; transcript_id "G3673.17";
chr17	PacBio	exon	41908989	41909068	.	-	.	gene_id "ENSG00000131473"; transcript_id "G3673.17";
chr17	PacBio	exon	41909510	41909700	.	-	.	gene_id "ENSG00000131473"; transcript_id "G3673.17";
chr17	PacBio	exon	41910222	41910284	.	-	.	gene_id "ENSG00000131473"; transcript_id "G3673.17";
chr17	PacBio	exon	41912420	41912542	.	-	.	gene_id "ENSG00000131473"; transcript_id "G3673.17";
chr17	PacBio	exon	41913715	41913896	.	-	.	gene_id "ENSG00000131473"; transcript_id "G3673.17";
chr17	PacBio	exon	41918880	41919060	.	-	.	gene_id "ENSG00000131473"; transcript_id "G3673.17";
chr17	PacBio	CDS	41867810	41867904	.	-	.	gene_id "ENSG00000131473"; transcript_id "G3673.17";
chr17	PacBio	CDS	41868709	41868785	.	-	.	gene_id "ENSG00000131473"; transcript_id "G3673.17";
chr17	PacBio	CDS	41869043	41869125	.	-	.	gene_id "ENSG00000131473"; transcript_id "G3673.17";
chr17	PacBio	CDS	41869474	41869587	.	-	.	gene_id "ENSG00000131473"; transcript_id "G3673.17";
chr17	PacBio	CDS	41871689	41871832	.	-	.	gene_id "ENSG00000131473"; transcript_id "G3673.17";
chr17	PacBio	CDS	41872032	41872182	.	-	.	gene_id "ENSG00000131473"; transcript_id "G3673.17";
chr17	PacBio	CDS	41873811	41873965	.	-	.	gene_id "ENSG00000131473"; transcript_id "G3673.17";
chr17	PacBio	CDS	41878103	41878196	.	-	.	gene_id "ENSG00000131473"; transcript_id "G3673.17";
chr17	PacBio	CDS	41878797	41878924	.	-	.	gene_id "ENSG00000131473"; transcript_id "G3673.17";
chr17	PacBio	CDS	41883122	41883232	.	-	.	gene_id "ENSG00000131473"; transcript_id "G3673.17";
chr17	PacBio	CDS	41884193	41884274	.	-	.	gene_id "ENSG00000131473"; transcript_id "G3673.17";
chr17	PacBio	CDS	41886112	41886308	.	-	.	gene_id "ENSG00000131473"; transcript_id "G3673.17";
chr17	PacBio	CDS	41887599	41887703	.	-	.	gene_id "ENSG00000131473"; transcript_id "G3673.17";
chr17	PacBio	CDS	41892279	41892447	.	-	.	gene_id "ENSG00000131473"; transcript_id "G3673.17";
chr17	PacBio	CDS	41893033	41893174	.	-	.	gene_id "ENSG00000131473"; transcript_id "G3673.17";
chr17	PacBio	CDS	41896620	41896649	.	-	.	gene_id "ENSG00000131473"; transcript_id "G3673.17";
chr17	PacBio	CDS	41897749	41897839	.	-	.	gene_id "ENSG00000131473"; transcript_id "G3673.17";
chr17	PacBio	CDS	41898631	41898785	.	-	.	gene_id "ENSG00000131473"; transcript_id "G3673.17";
chr17	PacBio	CDS	41901696	41901813	.	-	.	gene_id "ENSG00000131473"; transcript_id "G3673.17";
chr17	PacBio	CDS	41904729	41904790	.	-	.	gene_id "ENSG00000131473"; transcript_id "G3673.17";
chr17	PacBio	CDS	41905522	41905658	.	-	.	gene_id "ENSG00000131473"; transcript_id "G3673.17";
chr17	PacBio	CDS	41906528	41906646	.	-	.	gene_id "ENSG00000131473"; transcript_id "G3673.17";
chr17	PacBio	CDS	41907442	41907572	.	-	.	gene_id "ENSG00000131473"; transcript_id "G3673.17";
chr17	PacBio	CDS	41908989	41909068	.	-	.	gene_id "ENSG00000131473"; transcript_id "G3673.17";
chr17	PacBio	CDS	41909510	41909700	.	-	.	gene_id "ENSG00000131473"; transcript_id "G3673.17";
chr17	PacBio	CDS	41910222	41910284	.	-	.	gene_id "ENSG00000131473"; transcript_id "G3673.17";
chr17	PacBio	CDS	41912420	41912542	.	-	.	gene_id "ENSG00000131473"; transcript_id "G3673.17";
chr17	PacBio	CDS	41913715	41913873	.	-	.	gene_id "ENSG00000131473"; transcript_id "G3673.17";
chr17	PacBio	transcript	41867569	41930545	.	-	.	gene_id "ENSG00000131473"; transcript_id "G3673.18";
chr17	PacBio	exon	41867569	41867904	.	-	.	gene_id "ENSG00000131473"; transcript_id "G3673.18";
chr17	PacBio	exon	41868709	41868785	.	-	.	gene_id "ENSG00000131473"; transcript_id "G3673.18";
chr17	PacBio	exon	41869043	41869125	.	-	.	gene_id "ENSG00000131473"; transcript_id "G3673.18";
chr17	PacBio	exon	41869474	41869587	.	-	.	gene_id "ENSG00000131473"; transcript_id "G3673.18";
chr17	PacBio	exon	41871689	41871832	.	-	.	gene_id "ENSG00000131473"; transcript_id "G3673.18";
chr17	PacBio	exon	41872032	41872182	.	-	.	gene_id "ENSG00000131473"; transcript_id "G3673.18";
chr17	PacBio	exon	41873811	41873965	.	-	.	gene_id "ENSG00000131473"; transcript_id "G3673.18";
chr17	PacBio	exon	41878103	41878196	.	-	.	gene_id "ENSG00000131473"; transcript_id "G3673.18";
chr17	PacBio	exon	41878797	41878924	.	-	.	gene_id "ENSG00000131473"; transcript_id "G3673.18";
chr17	PacBio	exon	41883122	41883232	.	-	.	gene_id "ENSG00000131473"; transcript_id "G3673.18";
chr17	PacBio	exon	41884193	41884274	.	-	.	gene_id "ENSG00000131473"; transcript_id "G3673.18";
chr17	PacBio	exon	41886112	41886308	.	-	.	gene_id "ENSG00000131473"; transcript_id "G3673.18";
chr17	PacBio	exon	41887599	41887703	.	-	.	gene_id "ENSG00000131473"; transcript_id "G3673.18";
chr17	PacBio	exon	41892279	41892447	.	-	.	gene_id "ENSG00000131473"; transcript_id "G3673.18";
chr17	PacBio	exon	41893033	41893174	.	-	.	gene_id "ENSG00000131473"; transcript_id "G3673.18";
chr17	PacBio	exon	41896620	41896649	.	-	.	gene_id "ENSG00000131473"; transcript_id "G3673.18";
chr17	PacBio	exon	41897749	41897839	.	-	.	gene_id "ENSG00000131473"; transcript_id "G3673.18";
chr17	PacBio	exon	41898631	41898785	.	-	.	gene_id "ENSG00000131473"; transcript_id "G3673.18";
chr17	PacBio	exon	41901696	41901813	.	-	.	gene_id "ENSG00000131473"; transcript_id "G3673.18";
chr17	PacBio	exon	41904729	41904790	.	-	.	gene_id "ENSG00000131473"; transcript_id "G3673.18";
chr17	PacBio	exon	41905522	41905658	.	-	.	gene_id "ENSG00000131473"; transcript_id "G3673.18";
chr17	PacBio	exon	41906528	41906646	.	-	.	gene_id "ENSG00000131473"; transcript_id "G3673.18";
chr17	PacBio	exon	41907442	41907572	.	-	.	gene_id "ENSG00000131473"; transcript_id "G3673.18";
chr17	PacBio	exon	41908989	41909068	.	-	.	gene_id "ENSG00000131473"; transcript_id "G3673.18";
chr17	PacBio	exon	41909510	41909700	.	-	.	gene_id "ENSG00000131473"; transcript_id "G3673.18";
chr17	PacBio	exon	41910222	41910284	.	-	.	gene_id "ENSG00000131473"; transcript_id "G3673.18";
chr17	PacBio	exon	41912420	41912542	.	-	.	gene_id "ENSG00000131473"; transcript_id "G3673.18";
chr17	PacBio	exon	41913715	41913896	.	-	.	gene_id "ENSG00000131473"; transcript_id "G3673.18";
chr17	PacBio	exon	41930358	41930545	.	-	.	gene_id "ENSG00000131473"; transcript_id "G3673.18";
chr17	PacBio	CDS	41867810	41867904	.	-	.	gene_id "ENSG00000131473"; transcript_id "G3673.18";
chr17	PacBio	CDS	41868709	41868785	.	-	.	gene_id "ENSG00000131473"; transcript_id "G3673.18";
chr17	PacBio	CDS	41869043	41869125	.	-	.	gene_id "ENSG00000131473"; transcript_id "G3673.18";
chr17	PacBio	CDS	41869474	41869587	.	-	.	gene_id "ENSG00000131473"; transcript_id "G3673.18";
chr17	PacBio	CDS	41871689	41871832	.	-	.	gene_id "ENSG00000131473"; transcript_id "G3673.18";
chr17	PacBio	CDS	41872032	41872182	.	-	.	gene_id "ENSG00000131473"; transcript_id "G3673.18";
chr17	PacBio	CDS	41873811	41873965	.	-	.	gene_id "ENSG00000131473"; transcript_id "G3673.18";
chr17	PacBio	CDS	41878103	41878196	.	-	.	gene_id "ENSG00000131473"; transcript_id "G3673.18";
chr17	PacBio	CDS	41878797	41878924	.	-	.	gene_id "ENSG00000131473"; transcript_id "G3673.18";
chr17	PacBio	CDS	41883122	41883232	.	-	.	gene_id "ENSG00000131473"; transcript_id "G3673.18";
chr17	PacBio	CDS	41884193	41884274	.	-	.	gene_id "ENSG00000131473"; transcript_id "G3673.18";
chr17	PacBio	CDS	41886112	41886308	.	-	.	gene_id "ENSG00000131473"; transcript_id "G3673.18";
chr17	PacBio	CDS	41887599	41887703	.	-	.	gene_id "ENSG00000131473"; transcript_id "G3673.18";
chr17	PacBio	CDS	41892279	41892447	.	-	.	gene_id "ENSG00000131473"; transcript_id "G3673.18";
chr17	PacBio	CDS	41893033	41893174	.	-	.	gene_id "ENSG00000131473"; transcript_id "G3673.18";
chr17	PacBio	CDS	41896620	41896649	.	-	.	gene_id "ENSG00000131473"; transcript_id "G3673.18";
chr17	PacBio	CDS	41897749	41897839	.	-	.	gene_id "ENSG00000131473"; transcript_id "G3673.18";
chr17	PacBio	CDS	41898631	41898785	.	-	.	gene_id "ENSG00000131473"; transcript_id "G3673.18";
chr17	PacBio	CDS	41901696	41901813	.	-	.	gene_id "ENSG00000131473"; transcript_id "G3673.18";
chr17	PacBio	CDS	41904729	41904790	.	-	.	gene_id "ENSG00000131473"; transcript_id "G3673.18";
chr17	PacBio	CDS	41905522	41905658	.	-	.	gene_id "ENSG00000131473"; transcript_id "G3673.18";
chr17	PacBio	CDS	41906528	41906646	.	-	.	gene_id "ENSG00000131473"; transcript_id "G3673.18";
chr17	PacBio	CDS	41907442	41907572	.	-	.	gene_id "ENSG00000131473"; transcript_id "G3673.18";
chr17	PacBio	CDS	41908989	41909068	.	-	.	gene_id "ENSG00000131473"; transcript_id "G3673.18";
chr17	PacBio	CDS	41909510	41909700	.	-	.	gene_id "ENSG00000131473"; transcript_id "G3673.18";
chr17	PacBio	CDS	41910222	41910284	.	-	.	gene_id "ENSG00000131473"; transcript_id "G3673.18";
chr17	PacBio	CDS	41912420	41912542	.	-	.	gene_id "ENSG00000131473"; transcript_id "G3673.18";
chr17	PacBio	CDS	41913715	41913873	.	-	.	gene_id "ENSG00000131473"; transcript_id "G3673.18";
chr17	PacBio	transcript	41867574	41919031	.	-	.	gene_id "ENSG00000131473"; transcript_id "G3673.19";
chr17	PacBio	exon	41867574	41867904	.	-	.	gene_id "ENSG00000131473"; transcript_id "G3673.19";
chr17	PacBio	exon	41868709	41868785	.	-	.	gene_id "ENSG00000131473"; transcript_id "G3673.19";
chr17	PacBio	exon	41869043	41869125	.	-	.	gene_id "ENSG00000131473"; transcript_id "G3673.19";
chr17	PacBio	exon	41869474	41869587	.	-	.	gene_id "ENSG00000131473"; transcript_id "G3673.19";
chr17	PacBio	exon	41871689	41871832	.	-	.	gene_id "ENSG00000131473"; transcript_id "G3673.19";
chr17	PacBio	exon	41872032	41872182	.	-	.	gene_id "ENSG00000131473"; transcript_id "G3673.19";
chr17	PacBio	exon	41873811	41873965	.	-	.	gene_id "ENSG00000131473"; transcript_id "G3673.19";
chr17	PacBio	exon	41878103	41878196	.	-	.	gene_id "ENSG00000131473"; transcript_id "G3673.19";
chr17	PacBio	exon	41878797	41878924	.	-	.	gene_id "ENSG00000131473"; transcript_id "G3673.19";
chr17	PacBio	exon	41883122	41883232	.	-	.	gene_id "ENSG00000131473"; transcript_id "G3673.19";
chr17	PacBio	exon	41884193	41884274	.	-	.	gene_id "ENSG00000131473"; transcript_id "G3673.19";
chr17	PacBio	exon	41886112	41886308	.	-	.	gene_id "ENSG00000131473"; transcript_id "G3673.19";
chr17	PacBio	exon	41887599	41887703	.	-	.	gene_id "ENSG00000131473"; transcript_id "G3673.19";
chr17	PacBio	exon	41892279	41892447	.	-	.	gene_id "ENSG00000131473"; transcript_id "G3673.19";
chr17	PacBio	exon	41893033	41893174	.	-	.	gene_id "ENSG00000131473"; transcript_id "G3673.19";
chr17	PacBio	exon	41896620	41896649	.	-	.	gene_id "ENSG00000131473"; transcript_id "G3673.19";
chr17	PacBio	exon	41897749	41897839	.	-	.	gene_id "ENSG00000131473"; transcript_id "G3673.19";
chr17	PacBio	exon	41898631	41898785	.	-	.	gene_id "ENSG00000131473"; transcript_id "G3673.19";
chr17	PacBio	exon	41901696	41901813	.	-	.	gene_id "ENSG00000131473"; transcript_id "G3673.19";
chr17	PacBio	exon	41904729	41904790	.	-	.	gene_id "ENSG00000131473"; transcript_id "G3673.19";
chr17	PacBio	exon	41905522	41905658	.	-	.	gene_id "ENSG00000131473"; transcript_id "G3673.19";
chr17	PacBio	exon	41906528	41906646	.	-	.	gene_id "ENSG00000131473"; transcript_id "G3673.19";
chr17	PacBio	exon	41907442	41907572	.	-	.	gene_id "ENSG00000131473"; transcript_id "G3673.19";
chr17	PacBio	exon	41908989	41909068	.	-	.	gene_id "ENSG00000131473"; transcript_id "G3673.19";
chr17	PacBio	exon	41909510	41909700	.	-	.	gene_id "ENSG00000131473"; transcript_id "G3673.19";
chr17	PacBio	exon	41910222	41910284	.	-	.	gene_id "ENSG00000131473"; transcript_id "G3673.19";
chr17	PacBio	exon	41912420	41912542	.	-	.	gene_id "ENSG00000131473"; transcript_id "G3673.19";
chr17	PacBio	exon	41918880	41919031	.	-	.	gene_id "ENSG00000131473"; transcript_id "G3673.19";
chr17	PacBio	CDS	41867810	41867904	.	-	.	gene_id "ENSG00000131473"; transcript_id "G3673.19";
chr17	PacBio	CDS	41868709	41868785	.	-	.	gene_id "ENSG00000131473"; transcript_id "G3673.19";
chr17	PacBio	CDS	41869043	41869125	.	-	.	gene_id "ENSG00000131473"; transcript_id "G3673.19";
chr17	PacBio	CDS	41869474	41869587	.	-	.	gene_id "ENSG00000131473"; transcript_id "G3673.19";
chr17	PacBio	CDS	41871689	41871832	.	-	.	gene_id "ENSG00000131473"; transcript_id "G3673.19";
chr17	PacBio	CDS	41872032	41872182	.	-	.	gene_id "ENSG00000131473"; transcript_id "G3673.19";
chr17	PacBio	CDS	41873811	41873965	.	-	.	gene_id "ENSG00000131473"; transcript_id "G3673.19";
chr17	PacBio	CDS	41878103	41878196	.	-	.	gene_id "ENSG00000131473"; transcript_id "G3673.19";
chr17	PacBio	CDS	41878797	41878924	.	-	.	gene_id "ENSG00000131473"; transcript_id "G3673.19";
chr17	PacBio	CDS	41883122	41883232	.	-	.	gene_id "ENSG00000131473"; transcript_id "G3673.19";
chr17	PacBio	CDS	41884193	41884274	.	-	.	gene_id "ENSG00000131473"; transcript_id "G3673.19";
chr17	PacBio	CDS	41886112	41886308	.	-	.	gene_id "ENSG00000131473"; transcript_id "G3673.19";
chr17	PacBio	CDS	41887599	41887703	.	-	.	gene_id "ENSG00000131473"; transcript_id "G3673.19";
chr17	PacBio	CDS	41892279	41892447	.	-	.	gene_id "ENSG00000131473"; transcript_id "G3673.19";
chr17	PacBio	CDS	41893033	41893174	.	-	.	gene_id "ENSG00000131473"; transcript_id "G3673.19";
chr17	PacBio	CDS	41896620	41896649	.	-	.	gene_id "ENSG00000131473"; transcript_id "G3673.19";
chr17	PacBio	CDS	41897749	41897839	.	-	.	gene_id "ENSG00000131473"; transcript_id "G3673.19";
chr17	PacBio	CDS	41898631	41898785	.	-	.	gene_id "ENSG00000131473"; transcript_id "G3673.19";
chr17	PacBio	CDS	41901696	41901813	.	-	.	gene_id "ENSG00000131473"; transcript_id "G3673.19";
chr17	PacBio	CDS	41904729	41904790	.	-	.	gene_id "ENSG00000131473"; transcript_id "G3673.19";
chr17	PacBio	CDS	41905522	41905658	.	-	.	gene_id "ENSG00000131473"; transcript_id "G3673.19";
chr17	PacBio	CDS	41906528	41906646	.	-	.	gene_id "ENSG00000131473"; transcript_id "G3673.19";
chr17	PacBio	CDS	41907442	41907572	.	-	.	gene_id "ENSG00000131473"; transcript_id "G3673.19";
chr17	PacBio	CDS	41908989	41909068	.	-	.	gene_id "ENSG00000131473"; transcript_id "G3673.19";
chr17	PacBio	CDS	41909510	41909700	.	-	.	gene_id "ENSG00000131473"; transcript_id "G3673.19";
chr17	PacBio	CDS	41910222	41910284	.	-	.	gene_id "ENSG00000131473"; transcript_id "G3673.19";
chr17	PacBio	CDS	41912420	41912542	.	-	.	gene_id "ENSG00000131473"; transcript_id "G3673.19";
chr17	PacBio	CDS	41918880	41919014	.	-	.	gene_id "ENSG00000131473"; transcript_id "G3673.19";
chr17	PacBio	transcript	41966706	41975173	.	+	.	gene_id "ENSG00000173786"; transcript_id "G3674.1";
chr17	PacBio	exon	41966706	41966887	.	+	.	gene_id "ENSG00000173786"; transcript_id "G3674.1";
chr17	PacBio	exon	41968068	41968740	.	+	.	gene_id "ENSG00000173786"; transcript_id "G3674.1";
chr17	PacBio	exon	41971892	41972031	.	+	.	gene_id "ENSG00000173786"; transcript_id "G3674.1";
chr17	PacBio	exon	41973475	41975173	.	+	.	gene_id "ENSG00000173786"; transcript_id "G3674.1";
chr17	PacBio	CDS	41966885	41966887	.	+	.	gene_id "ENSG00000173786"; transcript_id "G3674.1";
chr17	PacBio	CDS	41968068	41968740	.	+	.	gene_id "ENSG00000173786"; transcript_id "G3674.1";
chr17	PacBio	CDS	41971892	41972031	.	+	.	gene_id "ENSG00000173786"; transcript_id "G3674.1";
chr17	PacBio	CDS	41973475	41973924	.	+	.	gene_id "ENSG00000173786"; transcript_id "G3674.1";
chr17	PacBio	transcript	41966721	41969195	.	+	.	gene_id "ENSG00000173786"; transcript_id "G3674.2";
chr17	PacBio	exon	41966721	41966887	.	+	.	gene_id "ENSG00000173786"; transcript_id "G3674.2";
chr17	PacBio	exon	41968068	41969195	.	+	.	gene_id "ENSG00000173786"; transcript_id "G3674.2";
chr17	PacBio	CDS	41966885	41966887	.	+	.	gene_id "ENSG00000173786"; transcript_id "G3674.2";
chr17	PacBio	CDS	41968068	41968766	.	+	.	gene_id "ENSG00000173786"; transcript_id "G3674.2";
chr17	PacBio	transcript	41966749	41975170	.	+	.	gene_id "ENSG00000173786"; transcript_id "G3674.3";
chr17	PacBio	exon	41966749	41966887	.	+	.	gene_id "ENSG00000173786"; transcript_id "G3674.3";
chr17	PacBio	exon	41967693	41968740	.	+	.	gene_id "ENSG00000173786"; transcript_id "G3674.3";
chr17	PacBio	exon	41971892	41972031	.	+	.	gene_id "ENSG00000173786"; transcript_id "G3674.3";
chr17	PacBio	exon	41973475	41975170	.	+	.	gene_id "ENSG00000173786"; transcript_id "G3674.3";
chr17	PacBio	CDS	41968125	41968740	.	+	.	gene_id "ENSG00000173786"; transcript_id "G3674.3";
chr17	PacBio	CDS	41971892	41972031	.	+	.	gene_id "ENSG00000173786"; transcript_id "G3674.3";
chr17	PacBio	CDS	41973475	41973924	.	+	.	gene_id "ENSG00000173786"; transcript_id "G3674.3";
chr17	PacBio	transcript	41966761	41975173	.	+	.	gene_id "ENSG00000173786"; transcript_id "G3674.4";
chr17	PacBio	exon	41966761	41966887	.	+	.	gene_id "ENSG00000173786"; transcript_id "G3674.4";
chr17	PacBio	exon	41971892	41972031	.	+	.	gene_id "ENSG00000173786"; transcript_id "G3674.4";
chr17	PacBio	exon	41973475	41975173	.	+	.	gene_id "ENSG00000173786"; transcript_id "G3674.4";
chr17	PacBio	CDS	41971921	41972031	.	+	.	gene_id "ENSG00000173786"; transcript_id "G3674.4";
chr17	PacBio	CDS	41973475	41973924	.	+	.	gene_id "ENSG00000173786"; transcript_id "G3674.4";
chr17	PacBio	transcript	41966795	41975173	.	+	.	gene_id "ENSG00000173786"; transcript_id "G3674.6";
chr17	PacBio	exon	41966795	41966887	.	+	.	gene_id "ENSG00000173786"; transcript_id "G3674.6";
chr17	PacBio	exon	41968068	41968740	.	+	.	gene_id "ENSG00000173786"; transcript_id "G3674.6";
chr17	PacBio	exon	41971892	41975173	.	+	.	gene_id "ENSG00000173786"; transcript_id "G3674.6";
chr17	PacBio	CDS	41966885	41966887	.	+	.	gene_id "ENSG00000173786"; transcript_id "G3674.6";
chr17	PacBio	CDS	41968068	41968740	.	+	.	gene_id "ENSG00000173786"; transcript_id "G3674.6";
chr17	PacBio	CDS	41971892	41972100	.	+	.	gene_id "ENSG00000173786"; transcript_id "G3674.6";
chr17	PacBio	transcript	41966795	41977730	.	+	.	gene_id "ENSG00000173786"; transcript_id "G3674.5";
chr17	PacBio	exon	41966795	41966887	.	+	.	gene_id "ENSG00000173786"; transcript_id "G3674.5";
chr17	PacBio	exon	41968068	41968740	.	+	.	gene_id "ENSG00000173786"; transcript_id "G3674.5";
chr17	PacBio	exon	41971892	41972031	.	+	.	gene_id "ENSG00000173786"; transcript_id "G3674.5";
chr17	PacBio	exon	41973475	41977730	.	+	.	gene_id "ENSG00000173786"; transcript_id "G3674.5";
chr17	PacBio	CDS	41966885	41966887	.	+	.	gene_id "ENSG00000173786"; transcript_id "G3674.5";
chr17	PacBio	CDS	41968068	41968740	.	+	.	gene_id "ENSG00000173786"; transcript_id "G3674.5";
chr17	PacBio	CDS	41971892	41972031	.	+	.	gene_id "ENSG00000173786"; transcript_id "G3674.5";
chr17	PacBio	CDS	41973475	41973924	.	+	.	gene_id "ENSG00000173786"; transcript_id "G3674.5";
chr17	PacBio	transcript	41966799	41975173	.	+	.	gene_id "ENSG00000173786"; transcript_id "G3674.7";
chr17	PacBio	exon	41966799	41966887	.	+	.	gene_id "ENSG00000173786"; transcript_id "G3674.7";
chr17	PacBio	exon	41968068	41972031	.	+	.	gene_id "ENSG00000173786"; transcript_id "G3674.7";
chr17	PacBio	exon	41973475	41975173	.	+	.	gene_id "ENSG00000173786"; transcript_id "G3674.7";
chr17	PacBio	CDS	41966885	41966887	.	+	.	gene_id "ENSG00000173786"; transcript_id "G3674.7";
chr17	PacBio	CDS	41968068	41968766	.	+	.	gene_id "ENSG00000173786"; transcript_id "G3674.7";
chr17	PacBio	transcript	41966821	41975173	.	+	.	gene_id "ENSG00000173786"; transcript_id "G3674.8";
chr17	PacBio	exon	41966821	41966887	.	+	.	gene_id "ENSG00000173786"; transcript_id "G3674.8";
chr17	PacBio	exon	41967693	41967953	.	+	.	gene_id "ENSG00000173786"; transcript_id "G3674.8";
chr17	PacBio	exon	41968068	41968740	.	+	.	gene_id "ENSG00000173786"; transcript_id "G3674.8";
chr17	PacBio	exon	41971892	41972031	.	+	.	gene_id "ENSG00000173786"; transcript_id "G3674.8";
chr17	PacBio	exon	41973475	41975173	.	+	.	gene_id "ENSG00000173786"; transcript_id "G3674.8";
chr17	PacBio	CDS	41966885	41966887	.	+	.	gene_id "ENSG00000173786"; transcript_id "G3674.8";
chr17	PacBio	CDS	41967693	41967953	.	+	.	gene_id "ENSG00000173786"; transcript_id "G3674.8";
chr17	PacBio	CDS	41968068	41968740	.	+	.	gene_id "ENSG00000173786"; transcript_id "G3674.8";
chr17	PacBio	CDS	41971892	41972031	.	+	.	gene_id "ENSG00000173786"; transcript_id "G3674.8";
chr17	PacBio	CDS	41973475	41973924	.	+	.	gene_id "ENSG00000173786"; transcript_id "G3674.8";
chr17	PacBio	transcript	41967002	41975172	.	+	.	gene_id "ENSG00000173786"; transcript_id "G3674.9";
chr17	PacBio	exon	41967002	41967320	.	+	.	gene_id "ENSG00000173786"; transcript_id "G3674.9";
chr17	PacBio	exon	41968068	41968740	.	+	.	gene_id "ENSG00000173786"; transcript_id "G3674.9";
chr17	PacBio	exon	41971892	41972031	.	+	.	gene_id "ENSG00000173786"; transcript_id "G3674.9";
chr17	PacBio	exon	41973475	41975172	.	+	.	gene_id "ENSG00000173786"; transcript_id "G3674.9";
chr17	PacBio	CDS	41968125	41968740	.	+	.	gene_id "ENSG00000173786"; transcript_id "G3674.9";
chr17	PacBio	CDS	41971892	41972031	.	+	.	gene_id "ENSG00000173786"; transcript_id "G3674.9";
chr17	PacBio	CDS	41973475	41973924	.	+	.	gene_id "ENSG00000173786"; transcript_id "G3674.9";
chr17	PacBio	transcript	41967301	41975173	.	+	.	gene_id "ENSG00000173786"; transcript_id "G3674.10";
chr17	PacBio	exon	41967301	41967429	.	+	.	gene_id "ENSG00000173786"; transcript_id "G3674.10";
chr17	PacBio	exon	41968068	41968740	.	+	.	gene_id "ENSG00000173786"; transcript_id "G3674.10";
chr17	PacBio	exon	41971892	41972031	.	+	.	gene_id "ENSG00000173786"; transcript_id "G3674.10";
chr17	PacBio	exon	41973475	41975173	.	+	.	gene_id "ENSG00000173786"; transcript_id "G3674.10";
chr17	PacBio	CDS	41968125	41968740	.	+	.	gene_id "ENSG00000173786"; transcript_id "G3674.10";
chr17	PacBio	CDS	41971892	41972031	.	+	.	gene_id "ENSG00000173786"; transcript_id "G3674.10";
chr17	PacBio	CDS	41973475	41973924	.	+	.	gene_id "ENSG00000173786"; transcript_id "G3674.10";
chr17	PacBio	transcript	42189088	42194478	.	-	.	gene_id "ENSG00000167925"; transcript_id "G3677.1";
chr17	PacBio	exon	42189088	42189921	.	-	.	gene_id "ENSG00000167925"; transcript_id "G3677.1";
chr17	PacBio	exon	42190185	42190359	.	-	.	gene_id "ENSG00000167925"; transcript_id "G3677.1";
chr17	PacBio	exon	42190624	42190757	.	-	.	gene_id "ENSG00000167925"; transcript_id "G3677.1";
chr17	PacBio	exon	42190832	42190903	.	-	.	gene_id "ENSG00000167925"; transcript_id "G3677.1";
chr17	PacBio	exon	42191018	42191210	.	-	.	gene_id "ENSG00000167925"; transcript_id "G3677.1";
chr17	PacBio	exon	42192241	42192742	.	-	.	gene_id "ENSG00000167925"; transcript_id "G3677.1";
chr17	PacBio	exon	42192906	42193101	.	-	.	gene_id "ENSG00000167925"; transcript_id "G3677.1";
chr17	PacBio	exon	42193317	42193594	.	-	.	gene_id "ENSG00000167925"; transcript_id "G3677.1";
chr17	PacBio	exon	42193767	42193850	.	-	.	gene_id "ENSG00000167925"; transcript_id "G3677.1";
chr17	PacBio	exon	42194393	42194478	.	-	.	gene_id "ENSG00000167925"; transcript_id "G3677.1";
chr17	PacBio	CDS	42193028	42193101	.	-	.	gene_id "ENSG00000167925"; transcript_id "G3677.1";
chr17	PacBio	CDS	42193317	42193581	.	-	.	gene_id "ENSG00000167925"; transcript_id "G3677.1";
chr17	PacBio	transcript	42313312	42388514	.	-	.	gene_id "ENSG00000168610"; transcript_id "G3678.1";
chr17	PacBio	exon	42313312	42315800	.	-	.	gene_id "ENSG00000168610"; transcript_id "G3678.1";
chr17	PacBio	exon	42316789	42316901	.	-	.	gene_id "ENSG00000168610"; transcript_id "G3678.1";
chr17	PacBio	exon	42317182	42317224	.	-	.	gene_id "ENSG00000168610"; transcript_id "G3678.1";
chr17	PacBio	exon	42322282	42322494	.	-	.	gene_id "ENSG00000168610"; transcript_id "G3678.1";
chr17	PacBio	exon	42323004	42323143	.	-	.	gene_id "ENSG00000168610"; transcript_id "G3678.1";
chr17	PacBio	exon	42323260	42323354	.	-	.	gene_id "ENSG00000168610"; transcript_id "G3678.1";
chr17	PacBio	exon	42323573	42323625	.	-	.	gene_id "ENSG00000168610"; transcript_id "G3678.1";
chr17	PacBio	exon	42324711	42324846	.	-	.	gene_id "ENSG00000168610"; transcript_id "G3678.1";
chr17	PacBio	exon	42324963	42325061	.	-	.	gene_id "ENSG00000168610"; transcript_id "G3678.1";
chr17	PacBio	exon	42326116	42326199	.	-	.	gene_id "ENSG00000168610"; transcript_id "G3678.1";
chr17	PacBio	exon	42329410	42329457	.	-	.	gene_id "ENSG00000168610"; transcript_id "G3678.1";
chr17	PacBio	exon	42329554	42329647	.	-	.	gene_id "ENSG00000168610"; transcript_id "G3678.1";
chr17	PacBio	exon	42329747	42329776	.	-	.	gene_id "ENSG00000168610"; transcript_id "G3678.1";
chr17	PacBio	exon	42331472	42331531	.	-	.	gene_id "ENSG00000168610"; transcript_id "G3678.1";
chr17	PacBio	exon	42333673	42333765	.	-	.	gene_id "ENSG00000168610"; transcript_id "G3678.1";
chr17	PacBio	exon	42333891	42334049	.	-	.	gene_id "ENSG00000168610"; transcript_id "G3678.1";
chr17	PacBio	exon	42337435	42337586	.	-	.	gene_id "ENSG00000168610"; transcript_id "G3678.1";
chr17	PacBio	exon	42337763	42337857	.	-	.	gene_id "ENSG00000168610"; transcript_id "G3678.1";
chr17	PacBio	exon	42338731	42338812	.	-	.	gene_id "ENSG00000168610"; transcript_id "G3678.1";
chr17	PacBio	exon	42339314	42339409	.	-	.	gene_id "ENSG00000168610"; transcript_id "G3678.1";
chr17	PacBio	exon	42345559	42345657	.	-	.	gene_id "ENSG00000168610"; transcript_id "G3678.1";
chr17	PacBio	exon	42346569	42346713	.	-	.	gene_id "ENSG00000168610"; transcript_id "G3678.1";
chr17	PacBio	exon	42348389	42348539	.	-	.	gene_id "ENSG00000168610"; transcript_id "G3678.1";
chr17	PacBio	exon	42388279	42388514	.	-	.	gene_id "ENSG00000168610"; transcript_id "G3678.1";
chr17	PacBio	CDS	42315745	42315800	.	-	.	gene_id "ENSG00000168610"; transcript_id "G3678.1";
chr17	PacBio	CDS	42316789	42316901	.	-	.	gene_id "ENSG00000168610"; transcript_id "G3678.1";
chr17	PacBio	CDS	42317182	42317224	.	-	.	gene_id "ENSG00000168610"; transcript_id "G3678.1";
chr17	PacBio	CDS	42322282	42322494	.	-	.	gene_id "ENSG00000168610"; transcript_id "G3678.1";
chr17	PacBio	CDS	42323004	42323143	.	-	.	gene_id "ENSG00000168610"; transcript_id "G3678.1";
chr17	PacBio	CDS	42323260	42323354	.	-	.	gene_id "ENSG00000168610"; transcript_id "G3678.1";
chr17	PacBio	CDS	42323573	42323625	.	-	.	gene_id "ENSG00000168610"; transcript_id "G3678.1";
chr17	PacBio	CDS	42324711	42324846	.	-	.	gene_id "ENSG00000168610"; transcript_id "G3678.1";
chr17	PacBio	CDS	42324963	42325061	.	-	.	gene_id "ENSG00000168610"; transcript_id "G3678.1";
chr17	PacBio	CDS	42326116	42326199	.	-	.	gene_id "ENSG00000168610"; transcript_id "G3678.1";
chr17	PacBio	CDS	42329410	42329457	.	-	.	gene_id "ENSG00000168610"; transcript_id "G3678.1";
chr17	PacBio	CDS	42329554	42329647	.	-	.	gene_id "ENSG00000168610"; transcript_id "G3678.1";
chr17	PacBio	CDS	42329747	42329776	.	-	.	gene_id "ENSG00000168610"; transcript_id "G3678.1";
chr17	PacBio	CDS	42331472	42331531	.	-	.	gene_id "ENSG00000168610"; transcript_id "G3678.1";
chr17	PacBio	CDS	42333673	42333765	.	-	.	gene_id "ENSG00000168610"; transcript_id "G3678.1";
chr17	PacBio	CDS	42333891	42334049	.	-	.	gene_id "ENSG00000168610"; transcript_id "G3678.1";
chr17	PacBio	CDS	42337435	42337586	.	-	.	gene_id "ENSG00000168610"; transcript_id "G3678.1";
chr17	PacBio	CDS	42337763	42337857	.	-	.	gene_id "ENSG00000168610"; transcript_id "G3678.1";
chr17	PacBio	CDS	42338731	42338812	.	-	.	gene_id "ENSG00000168610"; transcript_id "G3678.1";
chr17	PacBio	CDS	42339314	42339409	.	-	.	gene_id "ENSG00000168610"; transcript_id "G3678.1";
chr17	PacBio	CDS	42345559	42345657	.	-	.	gene_id "ENSG00000168610"; transcript_id "G3678.1";
chr17	PacBio	CDS	42346569	42346713	.	-	.	gene_id "ENSG00000168610"; transcript_id "G3678.1";
chr17	PacBio	CDS	42348389	42348516	.	-	.	gene_id "ENSG00000168610"; transcript_id "G3678.1";
chr17	PacBio	transcript	42314650	42388396	.	-	.	gene_id "ENSG00000168610"; transcript_id "G3678.2";
chr17	PacBio	exon	42314650	42315800	.	-	.	gene_id "ENSG00000168610"; transcript_id "G3678.2";
chr17	PacBio	exon	42316789	42316901	.	-	.	gene_id "ENSG00000168610"; transcript_id "G3678.2";
chr17	PacBio	exon	42317182	42317224	.	-	.	gene_id "ENSG00000168610"; transcript_id "G3678.2";
chr17	PacBio	exon	42322282	42322494	.	-	.	gene_id "ENSG00000168610"; transcript_id "G3678.2";
chr17	PacBio	exon	42323004	42323143	.	-	.	gene_id "ENSG00000168610"; transcript_id "G3678.2";
chr17	PacBio	exon	42323260	42323354	.	-	.	gene_id "ENSG00000168610"; transcript_id "G3678.2";
chr17	PacBio	exon	42323573	42323625	.	-	.	gene_id "ENSG00000168610"; transcript_id "G3678.2";
chr17	PacBio	exon	42324711	42324846	.	-	.	gene_id "ENSG00000168610"; transcript_id "G3678.2";
chr17	PacBio	exon	42324963	42325061	.	-	.	gene_id "ENSG00000168610"; transcript_id "G3678.2";
chr17	PacBio	exon	42326116	42326199	.	-	.	gene_id "ENSG00000168610"; transcript_id "G3678.2";
chr17	PacBio	exon	42329410	42329457	.	-	.	gene_id "ENSG00000168610"; transcript_id "G3678.2";
chr17	PacBio	exon	42329554	42329647	.	-	.	gene_id "ENSG00000168610"; transcript_id "G3678.2";
chr17	PacBio	exon	42329747	42329776	.	-	.	gene_id "ENSG00000168610"; transcript_id "G3678.2";
chr17	PacBio	exon	42331472	42331531	.	-	.	gene_id "ENSG00000168610"; transcript_id "G3678.2";
chr17	PacBio	exon	42333673	42333765	.	-	.	gene_id "ENSG00000168610"; transcript_id "G3678.2";
chr17	PacBio	exon	42333891	42334049	.	-	.	gene_id "ENSG00000168610"; transcript_id "G3678.2";
chr17	PacBio	exon	42337435	42337586	.	-	.	gene_id "ENSG00000168610"; transcript_id "G3678.2";
chr17	PacBio	exon	42337763	42337857	.	-	.	gene_id "ENSG00000168610"; transcript_id "G3678.2";
chr17	PacBio	exon	42338731	42338812	.	-	.	gene_id "ENSG00000168610"; transcript_id "G3678.2";
chr17	PacBio	exon	42339314	42339409	.	-	.	gene_id "ENSG00000168610"; transcript_id "G3678.2";
chr17	PacBio	exon	42345559	42345657	.	-	.	gene_id "ENSG00000168610"; transcript_id "G3678.2";
chr17	PacBio	exon	42346569	42346713	.	-	.	gene_id "ENSG00000168610"; transcript_id "G3678.2";
chr17	PacBio	exon	42348389	42348539	.	-	.	gene_id "ENSG00000168610"; transcript_id "G3678.2";
chr17	PacBio	exon	42388279	42388396	.	-	.	gene_id "ENSG00000168610"; transcript_id "G3678.2";
chr17	PacBio	CDS	42315745	42315800	.	-	.	gene_id "ENSG00000168610"; transcript_id "G3678.2";
chr17	PacBio	CDS	42316789	42316901	.	-	.	gene_id "ENSG00000168610"; transcript_id "G3678.2";
chr17	PacBio	CDS	42317182	42317224	.	-	.	gene_id "ENSG00000168610"; transcript_id "G3678.2";
chr17	PacBio	CDS	42322282	42322494	.	-	.	gene_id "ENSG00000168610"; transcript_id "G3678.2";
chr17	PacBio	CDS	42323004	42323143	.	-	.	gene_id "ENSG00000168610"; transcript_id "G3678.2";
chr17	PacBio	CDS	42323260	42323354	.	-	.	gene_id "ENSG00000168610"; transcript_id "G3678.2";
chr17	PacBio	CDS	42323573	42323625	.	-	.	gene_id "ENSG00000168610"; transcript_id "G3678.2";
chr17	PacBio	CDS	42324711	42324846	.	-	.	gene_id "ENSG00000168610"; transcript_id "G3678.2";
chr17	PacBio	CDS	42324963	42325061	.	-	.	gene_id "ENSG00000168610"; transcript_id "G3678.2";
chr17	PacBio	CDS	42326116	42326199	.	-	.	gene_id "ENSG00000168610"; transcript_id "G3678.2";
chr17	PacBio	CDS	42329410	42329457	.	-	.	gene_id "ENSG00000168610"; transcript_id "G3678.2";
chr17	PacBio	CDS	42329554	42329647	.	-	.	gene_id "ENSG00000168610"; transcript_id "G3678.2";
chr17	PacBio	CDS	42329747	42329776	.	-	.	gene_id "ENSG00000168610"; transcript_id "G3678.2";
chr17	PacBio	CDS	42331472	42331531	.	-	.	gene_id "ENSG00000168610"; transcript_id "G3678.2";
chr17	PacBio	CDS	42333673	42333765	.	-	.	gene_id "ENSG00000168610"; transcript_id "G3678.2";
chr17	PacBio	CDS	42333891	42334049	.	-	.	gene_id "ENSG00000168610"; transcript_id "G3678.2";
chr17	PacBio	CDS	42337435	42337586	.	-	.	gene_id "ENSG00000168610"; transcript_id "G3678.2";
chr17	PacBio	CDS	42337763	42337857	.	-	.	gene_id "ENSG00000168610"; transcript_id "G3678.2";
chr17	PacBio	CDS	42338731	42338812	.	-	.	gene_id "ENSG00000168610"; transcript_id "G3678.2";
chr17	PacBio	CDS	42339314	42339409	.	-	.	gene_id "ENSG00000168610"; transcript_id "G3678.2";
chr17	PacBio	CDS	42345559	42345657	.	-	.	gene_id "ENSG00000168610"; transcript_id "G3678.2";
chr17	PacBio	CDS	42346569	42346713	.	-	.	gene_id "ENSG00000168610"; transcript_id "G3678.2";
chr17	PacBio	CDS	42348389	42348516	.	-	.	gene_id "ENSG00000168610"; transcript_id "G3678.2";
chr17	PacBio	transcript	42314872	42388620	.	-	.	gene_id "ENSG00000168610"; transcript_id "G3678.3";
chr17	PacBio	exon	42314872	42315800	.	-	.	gene_id "ENSG00000168610"; transcript_id "G3678.3";
chr17	PacBio	exon	42316789	42316901	.	-	.	gene_id "ENSG00000168610"; transcript_id "G3678.3";
chr17	PacBio	exon	42317182	42317224	.	-	.	gene_id "ENSG00000168610"; transcript_id "G3678.3";
chr17	PacBio	exon	42322282	42322494	.	-	.	gene_id "ENSG00000168610"; transcript_id "G3678.3";
chr17	PacBio	exon	42323004	42323143	.	-	.	gene_id "ENSG00000168610"; transcript_id "G3678.3";
chr17	PacBio	exon	42323260	42323354	.	-	.	gene_id "ENSG00000168610"; transcript_id "G3678.3";
chr17	PacBio	exon	42323573	42323625	.	-	.	gene_id "ENSG00000168610"; transcript_id "G3678.3";
chr17	PacBio	exon	42324711	42324846	.	-	.	gene_id "ENSG00000168610"; transcript_id "G3678.3";
chr17	PacBio	exon	42324963	42325061	.	-	.	gene_id "ENSG00000168610"; transcript_id "G3678.3";
chr17	PacBio	exon	42326116	42326199	.	-	.	gene_id "ENSG00000168610"; transcript_id "G3678.3";
chr17	PacBio	exon	42329410	42329457	.	-	.	gene_id "ENSG00000168610"; transcript_id "G3678.3";
chr17	PacBio	exon	42329554	42329647	.	-	.	gene_id "ENSG00000168610"; transcript_id "G3678.3";
chr17	PacBio	exon	42329747	42329776	.	-	.	gene_id "ENSG00000168610"; transcript_id "G3678.3";
chr17	PacBio	exon	42331472	42331531	.	-	.	gene_id "ENSG00000168610"; transcript_id "G3678.3";
chr17	PacBio	exon	42333673	42333765	.	-	.	gene_id "ENSG00000168610"; transcript_id "G3678.3";
chr17	PacBio	exon	42333891	42334049	.	-	.	gene_id "ENSG00000168610"; transcript_id "G3678.3";
chr17	PacBio	exon	42337435	42337586	.	-	.	gene_id "ENSG00000168610"; transcript_id "G3678.3";
chr17	PacBio	exon	42337763	42337857	.	-	.	gene_id "ENSG00000168610"; transcript_id "G3678.3";
chr17	PacBio	exon	42338731	42338812	.	-	.	gene_id "ENSG00000168610"; transcript_id "G3678.3";
chr17	PacBio	exon	42339314	42339409	.	-	.	gene_id "ENSG00000168610"; transcript_id "G3678.3";
chr17	PacBio	exon	42345559	42345657	.	-	.	gene_id "ENSG00000168610"; transcript_id "G3678.3";
chr17	PacBio	exon	42346569	42346713	.	-	.	gene_id "ENSG00000168610"; transcript_id "G3678.3";
chr17	PacBio	exon	42348389	42348539	.	-	.	gene_id "ENSG00000168610"; transcript_id "G3678.3";
chr17	PacBio	exon	42388279	42388620	.	-	.	gene_id "ENSG00000168610"; transcript_id "G3678.3";
chr17	PacBio	CDS	42315745	42315800	.	-	.	gene_id "ENSG00000168610"; transcript_id "G3678.3";
chr17	PacBio	CDS	42316789	42316901	.	-	.	gene_id "ENSG00000168610"; transcript_id "G3678.3";
chr17	PacBio	CDS	42317182	42317224	.	-	.	gene_id "ENSG00000168610"; transcript_id "G3678.3";
chr17	PacBio	CDS	42322282	42322494	.	-	.	gene_id "ENSG00000168610"; transcript_id "G3678.3";
chr17	PacBio	CDS	42323004	42323143	.	-	.	gene_id "ENSG00000168610"; transcript_id "G3678.3";
chr17	PacBio	CDS	42323260	42323354	.	-	.	gene_id "ENSG00000168610"; transcript_id "G3678.3";
chr17	PacBio	CDS	42323573	42323625	.	-	.	gene_id "ENSG00000168610"; transcript_id "G3678.3";
chr17	PacBio	CDS	42324711	42324846	.	-	.	gene_id "ENSG00000168610"; transcript_id "G3678.3";
chr17	PacBio	CDS	42324963	42325061	.	-	.	gene_id "ENSG00000168610"; transcript_id "G3678.3";
chr17	PacBio	CDS	42326116	42326199	.	-	.	gene_id "ENSG00000168610"; transcript_id "G3678.3";
chr17	PacBio	CDS	42329410	42329457	.	-	.	gene_id "ENSG00000168610"; transcript_id "G3678.3";
chr17	PacBio	CDS	42329554	42329647	.	-	.	gene_id "ENSG00000168610"; transcript_id "G3678.3";
chr17	PacBio	CDS	42329747	42329776	.	-	.	gene_id "ENSG00000168610"; transcript_id "G3678.3";
chr17	PacBio	CDS	42331472	42331531	.	-	.	gene_id "ENSG00000168610"; transcript_id "G3678.3";
chr17	PacBio	CDS	42333673	42333765	.	-	.	gene_id "ENSG00000168610"; transcript_id "G3678.3";
chr17	PacBio	CDS	42333891	42334049	.	-	.	gene_id "ENSG00000168610"; transcript_id "G3678.3";
chr17	PacBio	CDS	42337435	42337586	.	-	.	gene_id "ENSG00000168610"; transcript_id "G3678.3";
chr17	PacBio	CDS	42337763	42337857	.	-	.	gene_id "ENSG00000168610"; transcript_id "G3678.3";
chr17	PacBio	CDS	42338731	42338812	.	-	.	gene_id "ENSG00000168610"; transcript_id "G3678.3";
chr17	PacBio	CDS	42339314	42339409	.	-	.	gene_id "ENSG00000168610"; transcript_id "G3678.3";
chr17	PacBio	CDS	42345559	42345657	.	-	.	gene_id "ENSG00000168610"; transcript_id "G3678.3";
chr17	PacBio	CDS	42346569	42346713	.	-	.	gene_id "ENSG00000168610"; transcript_id "G3678.3";
chr17	PacBio	CDS	42348389	42348516	.	-	.	gene_id "ENSG00000168610"; transcript_id "G3678.3";
chr17	PacBio	transcript	42314874	42388477	.	-	.	gene_id "ENSG00000168610"; transcript_id "G3678.4";
chr17	PacBio	exon	42314874	42315800	.	-	.	gene_id "ENSG00000168610"; transcript_id "G3678.4";
chr17	PacBio	exon	42316789	42316901	.	-	.	gene_id "ENSG00000168610"; transcript_id "G3678.4";
chr17	PacBio	exon	42317182	42317224	.	-	.	gene_id "ENSG00000168610"; transcript_id "G3678.4";
chr17	PacBio	exon	42322282	42322494	.	-	.	gene_id "ENSG00000168610"; transcript_id "G3678.4";
chr17	PacBio	exon	42323004	42323143	.	-	.	gene_id "ENSG00000168610"; transcript_id "G3678.4";
chr17	PacBio	exon	42323260	42323354	.	-	.	gene_id "ENSG00000168610"; transcript_id "G3678.4";
chr17	PacBio	exon	42323573	42323625	.	-	.	gene_id "ENSG00000168610"; transcript_id "G3678.4";
chr17	PacBio	exon	42324711	42324846	.	-	.	gene_id "ENSG00000168610"; transcript_id "G3678.4";
chr17	PacBio	exon	42324963	42325061	.	-	.	gene_id "ENSG00000168610"; transcript_id "G3678.4";
chr17	PacBio	exon	42326116	42326199	.	-	.	gene_id "ENSG00000168610"; transcript_id "G3678.4";
chr17	PacBio	exon	42329410	42329457	.	-	.	gene_id "ENSG00000168610"; transcript_id "G3678.4";
chr17	PacBio	exon	42329554	42329647	.	-	.	gene_id "ENSG00000168610"; transcript_id "G3678.4";
chr17	PacBio	exon	42329747	42329776	.	-	.	gene_id "ENSG00000168610"; transcript_id "G3678.4";
chr17	PacBio	exon	42331472	42331531	.	-	.	gene_id "ENSG00000168610"; transcript_id "G3678.4";
chr17	PacBio	exon	42333673	42333765	.	-	.	gene_id "ENSG00000168610"; transcript_id "G3678.4";
chr17	PacBio	exon	42333891	42334049	.	-	.	gene_id "ENSG00000168610"; transcript_id "G3678.4";
chr17	PacBio	exon	42337435	42337586	.	-	.	gene_id "ENSG00000168610"; transcript_id "G3678.4";
chr17	PacBio	exon	42337763	42337857	.	-	.	gene_id "ENSG00000168610"; transcript_id "G3678.4";
chr17	PacBio	exon	42338731	42338812	.	-	.	gene_id "ENSG00000168610"; transcript_id "G3678.4";
chr17	PacBio	exon	42339314	42339409	.	-	.	gene_id "ENSG00000168610"; transcript_id "G3678.4";
chr17	PacBio	exon	42345559	42345657	.	-	.	gene_id "ENSG00000168610"; transcript_id "G3678.4";
chr17	PacBio	exon	42346569	42346713	.	-	.	gene_id "ENSG00000168610"; transcript_id "G3678.4";
chr17	PacBio	exon	42388279	42388477	.	-	.	gene_id "ENSG00000168610"; transcript_id "G3678.4";
chr17	PacBio	CDS	42315745	42315800	.	-	.	gene_id "ENSG00000168610"; transcript_id "G3678.4";
chr17	PacBio	CDS	42316789	42316901	.	-	.	gene_id "ENSG00000168610"; transcript_id "G3678.4";
chr17	PacBio	CDS	42317182	42317224	.	-	.	gene_id "ENSG00000168610"; transcript_id "G3678.4";
chr17	PacBio	CDS	42322282	42322494	.	-	.	gene_id "ENSG00000168610"; transcript_id "G3678.4";
chr17	PacBio	CDS	42323004	42323143	.	-	.	gene_id "ENSG00000168610"; transcript_id "G3678.4";
chr17	PacBio	CDS	42323260	42323354	.	-	.	gene_id "ENSG00000168610"; transcript_id "G3678.4";
chr17	PacBio	CDS	42323573	42323625	.	-	.	gene_id "ENSG00000168610"; transcript_id "G3678.4";
chr17	PacBio	CDS	42324711	42324846	.	-	.	gene_id "ENSG00000168610"; transcript_id "G3678.4";
chr17	PacBio	CDS	42324963	42325061	.	-	.	gene_id "ENSG00000168610"; transcript_id "G3678.4";
chr17	PacBio	CDS	42326116	42326199	.	-	.	gene_id "ENSG00000168610"; transcript_id "G3678.4";
chr17	PacBio	CDS	42329410	42329457	.	-	.	gene_id "ENSG00000168610"; transcript_id "G3678.4";
chr17	PacBio	CDS	42329554	42329647	.	-	.	gene_id "ENSG00000168610"; transcript_id "G3678.4";
chr17	PacBio	CDS	42329747	42329776	.	-	.	gene_id "ENSG00000168610"; transcript_id "G3678.4";
chr17	PacBio	CDS	42331472	42331531	.	-	.	gene_id "ENSG00000168610"; transcript_id "G3678.4";
chr17	PacBio	CDS	42333673	42333765	.	-	.	gene_id "ENSG00000168610"; transcript_id "G3678.4";
chr17	PacBio	CDS	42333891	42334049	.	-	.	gene_id "ENSG00000168610"; transcript_id "G3678.4";
chr17	PacBio	CDS	42337435	42337586	.	-	.	gene_id "ENSG00000168610"; transcript_id "G3678.4";
chr17	PacBio	CDS	42337763	42337857	.	-	.	gene_id "ENSG00000168610"; transcript_id "G3678.4";
chr17	PacBio	CDS	42338731	42338812	.	-	.	gene_id "ENSG00000168610"; transcript_id "G3678.4";
chr17	PacBio	CDS	42339314	42339409	.	-	.	gene_id "ENSG00000168610"; transcript_id "G3678.4";
chr17	PacBio	CDS	42345559	42345636	.	-	.	gene_id "ENSG00000168610"; transcript_id "G3678.4";
chr17	PacBio	transcript	42315034	42388474	.	-	.	gene_id "ENSG00000168610"; transcript_id "G3678.5";
chr17	PacBio	exon	42315034	42315800	.	-	.	gene_id "ENSG00000168610"; transcript_id "G3678.5";
chr17	PacBio	exon	42316789	42316901	.	-	.	gene_id "ENSG00000168610"; transcript_id "G3678.5";
chr17	PacBio	exon	42317182	42317224	.	-	.	gene_id "ENSG00000168610"; transcript_id "G3678.5";
chr17	PacBio	exon	42322282	42322494	.	-	.	gene_id "ENSG00000168610"; transcript_id "G3678.5";
chr17	PacBio	exon	42323004	42323143	.	-	.	gene_id "ENSG00000168610"; transcript_id "G3678.5";
chr17	PacBio	exon	42323260	42323354	.	-	.	gene_id "ENSG00000168610"; transcript_id "G3678.5";
chr17	PacBio	exon	42323573	42323625	.	-	.	gene_id "ENSG00000168610"; transcript_id "G3678.5";
chr17	PacBio	exon	42324711	42324846	.	-	.	gene_id "ENSG00000168610"; transcript_id "G3678.5";
chr17	PacBio	exon	42324963	42325061	.	-	.	gene_id "ENSG00000168610"; transcript_id "G3678.5";
chr17	PacBio	exon	42326116	42326199	.	-	.	gene_id "ENSG00000168610"; transcript_id "G3678.5";
chr17	PacBio	exon	42329410	42329457	.	-	.	gene_id "ENSG00000168610"; transcript_id "G3678.5";
chr17	PacBio	exon	42329554	42329647	.	-	.	gene_id "ENSG00000168610"; transcript_id "G3678.5";
chr17	PacBio	exon	42329747	42329776	.	-	.	gene_id "ENSG00000168610"; transcript_id "G3678.5";
chr17	PacBio	exon	42331472	42331531	.	-	.	gene_id "ENSG00000168610"; transcript_id "G3678.5";
chr17	PacBio	exon	42333673	42333765	.	-	.	gene_id "ENSG00000168610"; transcript_id "G3678.5";
chr17	PacBio	exon	42333891	42334049	.	-	.	gene_id "ENSG00000168610"; transcript_id "G3678.5";
chr17	PacBio	exon	42337435	42337586	.	-	.	gene_id "ENSG00000168610"; transcript_id "G3678.5";
chr17	PacBio	exon	42337763	42337857	.	-	.	gene_id "ENSG00000168610"; transcript_id "G3678.5";
chr17	PacBio	exon	42338731	42338812	.	-	.	gene_id "ENSG00000168610"; transcript_id "G3678.5";
chr17	PacBio	exon	42339314	42339409	.	-	.	gene_id "ENSG00000168610"; transcript_id "G3678.5";
chr17	PacBio	exon	42345559	42345657	.	-	.	gene_id "ENSG00000168610"; transcript_id "G3678.5";
chr17	PacBio	exon	42346569	42346713	.	-	.	gene_id "ENSG00000168610"; transcript_id "G3678.5";
chr17	PacBio	exon	42348389	42348539	.	-	.	gene_id "ENSG00000168610"; transcript_id "G3678.5";
chr17	PacBio	exon	42388279	42388474	.	-	.	gene_id "ENSG00000168610"; transcript_id "G3678.5";
chr17	PacBio	CDS	42315745	42315800	.	-	.	gene_id "ENSG00000168610"; transcript_id "G3678.5";
chr17	PacBio	CDS	42316789	42316901	.	-	.	gene_id "ENSG00000168610"; transcript_id "G3678.5";
chr17	PacBio	CDS	42317182	42317224	.	-	.	gene_id "ENSG00000168610"; transcript_id "G3678.5";
chr17	PacBio	CDS	42322282	42322494	.	-	.	gene_id "ENSG00000168610"; transcript_id "G3678.5";
chr17	PacBio	CDS	42323004	42323143	.	-	.	gene_id "ENSG00000168610"; transcript_id "G3678.5";
chr17	PacBio	CDS	42323260	42323354	.	-	.	gene_id "ENSG00000168610"; transcript_id "G3678.5";
chr17	PacBio	CDS	42323573	42323625	.	-	.	gene_id "ENSG00000168610"; transcript_id "G3678.5";
chr17	PacBio	CDS	42324711	42324846	.	-	.	gene_id "ENSG00000168610"; transcript_id "G3678.5";
chr17	PacBio	CDS	42324963	42325061	.	-	.	gene_id "ENSG00000168610"; transcript_id "G3678.5";
chr17	PacBio	CDS	42326116	42326199	.	-	.	gene_id "ENSG00000168610"; transcript_id "G3678.5";
chr17	PacBio	CDS	42329410	42329457	.	-	.	gene_id "ENSG00000168610"; transcript_id "G3678.5";
chr17	PacBio	CDS	42329554	42329647	.	-	.	gene_id "ENSG00000168610"; transcript_id "G3678.5";
chr17	PacBio	CDS	42329747	42329776	.	-	.	gene_id "ENSG00000168610"; transcript_id "G3678.5";
chr17	PacBio	CDS	42331472	42331531	.	-	.	gene_id "ENSG00000168610"; transcript_id "G3678.5";
chr17	PacBio	CDS	42333673	42333765	.	-	.	gene_id "ENSG00000168610"; transcript_id "G3678.5";
chr17	PacBio	CDS	42333891	42334049	.	-	.	gene_id "ENSG00000168610"; transcript_id "G3678.5";
chr17	PacBio	CDS	42337435	42337586	.	-	.	gene_id "ENSG00000168610"; transcript_id "G3678.5";
chr17	PacBio	CDS	42337763	42337857	.	-	.	gene_id "ENSG00000168610"; transcript_id "G3678.5";
chr17	PacBio	CDS	42338731	42338812	.	-	.	gene_id "ENSG00000168610"; transcript_id "G3678.5";
chr17	PacBio	CDS	42339314	42339409	.	-	.	gene_id "ENSG00000168610"; transcript_id "G3678.5";
chr17	PacBio	CDS	42345559	42345657	.	-	.	gene_id "ENSG00000168610"; transcript_id "G3678.5";
chr17	PacBio	CDS	42346569	42346713	.	-	.	gene_id "ENSG00000168610"; transcript_id "G3678.5";
chr17	PacBio	CDS	42348389	42348516	.	-	.	gene_id "ENSG00000168610"; transcript_id "G3678.5";
chr17	PacBio	transcript	42315193	42388505	.	-	.	gene_id "ENSG00000168610"; transcript_id "G3678.6";
chr17	PacBio	exon	42315193	42315800	.	-	.	gene_id "ENSG00000168610"; transcript_id "G3678.6";
chr17	PacBio	exon	42316789	42316901	.	-	.	gene_id "ENSG00000168610"; transcript_id "G3678.6";
chr17	PacBio	exon	42317182	42317224	.	-	.	gene_id "ENSG00000168610"; transcript_id "G3678.6";
chr17	PacBio	exon	42322282	42322494	.	-	.	gene_id "ENSG00000168610"; transcript_id "G3678.6";
chr17	PacBio	exon	42323004	42323143	.	-	.	gene_id "ENSG00000168610"; transcript_id "G3678.6";
chr17	PacBio	exon	42323260	42323354	.	-	.	gene_id "ENSG00000168610"; transcript_id "G3678.6";
chr17	PacBio	exon	42323573	42323625	.	-	.	gene_id "ENSG00000168610"; transcript_id "G3678.6";
chr17	PacBio	exon	42324711	42324846	.	-	.	gene_id "ENSG00000168610"; transcript_id "G3678.6";
chr17	PacBio	exon	42324963	42325061	.	-	.	gene_id "ENSG00000168610"; transcript_id "G3678.6";
chr17	PacBio	exon	42326116	42326199	.	-	.	gene_id "ENSG00000168610"; transcript_id "G3678.6";
chr17	PacBio	exon	42329410	42329457	.	-	.	gene_id "ENSG00000168610"; transcript_id "G3678.6";
chr17	PacBio	exon	42329554	42329647	.	-	.	gene_id "ENSG00000168610"; transcript_id "G3678.6";
chr17	PacBio	exon	42329747	42329776	.	-	.	gene_id "ENSG00000168610"; transcript_id "G3678.6";
chr17	PacBio	exon	42331472	42331531	.	-	.	gene_id "ENSG00000168610"; transcript_id "G3678.6";
chr17	PacBio	exon	42333673	42333765	.	-	.	gene_id "ENSG00000168610"; transcript_id "G3678.6";
chr17	PacBio	exon	42333891	42334049	.	-	.	gene_id "ENSG00000168610"; transcript_id "G3678.6";
chr17	PacBio	exon	42337435	42337586	.	-	.	gene_id "ENSG00000168610"; transcript_id "G3678.6";
chr17	PacBio	exon	42337763	42337857	.	-	.	gene_id "ENSG00000168610"; transcript_id "G3678.6";
chr17	PacBio	exon	42338731	42338812	.	-	.	gene_id "ENSG00000168610"; transcript_id "G3678.6";
chr17	PacBio	exon	42339314	42339409	.	-	.	gene_id "ENSG00000168610"; transcript_id "G3678.6";
chr17	PacBio	exon	42345559	42345657	.	-	.	gene_id "ENSG00000168610"; transcript_id "G3678.6";
chr17	PacBio	exon	42346569	42346713	.	-	.	gene_id "ENSG00000168610"; transcript_id "G3678.6";
chr17	PacBio	exon	42348389	42348539	.	-	.	gene_id "ENSG00000168610"; transcript_id "G3678.6";
chr17	PacBio	exon	42388279	42388505	.	-	.	gene_id "ENSG00000168610"; transcript_id "G3678.6";
chr17	PacBio	CDS	42315745	42315800	.	-	.	gene_id "ENSG00000168610"; transcript_id "G3678.6";
chr17	PacBio	CDS	42316789	42316901	.	-	.	gene_id "ENSG00000168610"; transcript_id "G3678.6";
chr17	PacBio	CDS	42317182	42317224	.	-	.	gene_id "ENSG00000168610"; transcript_id "G3678.6";
chr17	PacBio	CDS	42322282	42322494	.	-	.	gene_id "ENSG00000168610"; transcript_id "G3678.6";
chr17	PacBio	CDS	42323004	42323143	.	-	.	gene_id "ENSG00000168610"; transcript_id "G3678.6";
chr17	PacBio	CDS	42323260	42323354	.	-	.	gene_id "ENSG00000168610"; transcript_id "G3678.6";
chr17	PacBio	CDS	42323573	42323625	.	-	.	gene_id "ENSG00000168610"; transcript_id "G3678.6";
chr17	PacBio	CDS	42324711	42324846	.	-	.	gene_id "ENSG00000168610"; transcript_id "G3678.6";
chr17	PacBio	CDS	42324963	42325061	.	-	.	gene_id "ENSG00000168610"; transcript_id "G3678.6";
chr17	PacBio	CDS	42326116	42326199	.	-	.	gene_id "ENSG00000168610"; transcript_id "G3678.6";
chr17	PacBio	CDS	42329410	42329457	.	-	.	gene_id "ENSG00000168610"; transcript_id "G3678.6";
chr17	PacBio	CDS	42329554	42329647	.	-	.	gene_id "ENSG00000168610"; transcript_id "G3678.6";
chr17	PacBio	CDS	42329747	42329776	.	-	.	gene_id "ENSG00000168610"; transcript_id "G3678.6";
chr17	PacBio	CDS	42331472	42331531	.	-	.	gene_id "ENSG00000168610"; transcript_id "G3678.6";
chr17	PacBio	CDS	42333673	42333765	.	-	.	gene_id "ENSG00000168610"; transcript_id "G3678.6";
chr17	PacBio	CDS	42333891	42334049	.	-	.	gene_id "ENSG00000168610"; transcript_id "G3678.6";
chr17	PacBio	CDS	42337435	42337586	.	-	.	gene_id "ENSG00000168610"; transcript_id "G3678.6";
chr17	PacBio	CDS	42337763	42337857	.	-	.	gene_id "ENSG00000168610"; transcript_id "G3678.6";
chr17	PacBio	CDS	42338731	42338812	.	-	.	gene_id "ENSG00000168610"; transcript_id "G3678.6";
chr17	PacBio	CDS	42339314	42339409	.	-	.	gene_id "ENSG00000168610"; transcript_id "G3678.6";
chr17	PacBio	CDS	42345559	42345657	.	-	.	gene_id "ENSG00000168610"; transcript_id "G3678.6";
chr17	PacBio	CDS	42346569	42346713	.	-	.	gene_id "ENSG00000168610"; transcript_id "G3678.6";
chr17	PacBio	CDS	42348389	42348516	.	-	.	gene_id "ENSG00000168610"; transcript_id "G3678.6";
chr17	PacBio	transcript	42315551	42341465	.	-	.	gene_id "ENSG00000168610"; transcript_id "G3678.7";
chr17	PacBio	exon	42315551	42315800	.	-	.	gene_id "ENSG00000168610"; transcript_id "G3678.7";
chr17	PacBio	exon	42316789	42316901	.	-	.	gene_id "ENSG00000168610"; transcript_id "G3678.7";
chr17	PacBio	exon	42317182	42317224	.	-	.	gene_id "ENSG00000168610"; transcript_id "G3678.7";
chr17	PacBio	exon	42322282	42322494	.	-	.	gene_id "ENSG00000168610"; transcript_id "G3678.7";
chr17	PacBio	exon	42323004	42323143	.	-	.	gene_id "ENSG00000168610"; transcript_id "G3678.7";
chr17	PacBio	exon	42323260	42323354	.	-	.	gene_id "ENSG00000168610"; transcript_id "G3678.7";
chr17	PacBio	exon	42323573	42323625	.	-	.	gene_id "ENSG00000168610"; transcript_id "G3678.7";
chr17	PacBio	exon	42324711	42324846	.	-	.	gene_id "ENSG00000168610"; transcript_id "G3678.7";
chr17	PacBio	exon	42324963	42325061	.	-	.	gene_id "ENSG00000168610"; transcript_id "G3678.7";
chr17	PacBio	exon	42326116	42326199	.	-	.	gene_id "ENSG00000168610"; transcript_id "G3678.7";
chr17	PacBio	exon	42329410	42329457	.	-	.	gene_id "ENSG00000168610"; transcript_id "G3678.7";
chr17	PacBio	exon	42329554	42329647	.	-	.	gene_id "ENSG00000168610"; transcript_id "G3678.7";
chr17	PacBio	exon	42329747	42329776	.	-	.	gene_id "ENSG00000168610"; transcript_id "G3678.7";
chr17	PacBio	exon	42331472	42331531	.	-	.	gene_id "ENSG00000168610"; transcript_id "G3678.7";
chr17	PacBio	exon	42333673	42333765	.	-	.	gene_id "ENSG00000168610"; transcript_id "G3678.7";
chr17	PacBio	exon	42333891	42334049	.	-	.	gene_id "ENSG00000168610"; transcript_id "G3678.7";
chr17	PacBio	exon	42337435	42337586	.	-	.	gene_id "ENSG00000168610"; transcript_id "G3678.7";
chr17	PacBio	exon	42337763	42337857	.	-	.	gene_id "ENSG00000168610"; transcript_id "G3678.7";
chr17	PacBio	exon	42338731	42338812	.	-	.	gene_id "ENSG00000168610"; transcript_id "G3678.7";
chr17	PacBio	exon	42339314	42339409	.	-	.	gene_id "ENSG00000168610"; transcript_id "G3678.7";
chr17	PacBio	exon	42341437	42341465	.	-	.	gene_id "ENSG00000168610"; transcript_id "G3678.7";
chr17	PacBio	CDS	42315745	42315800	.	-	.	gene_id "ENSG00000168610"; transcript_id "G3678.7";
chr17	PacBio	CDS	42316789	42316901	.	-	.	gene_id "ENSG00000168610"; transcript_id "G3678.7";
chr17	PacBio	CDS	42317182	42317224	.	-	.	gene_id "ENSG00000168610"; transcript_id "G3678.7";
chr17	PacBio	CDS	42322282	42322494	.	-	.	gene_id "ENSG00000168610"; transcript_id "G3678.7";
chr17	PacBio	CDS	42323004	42323143	.	-	.	gene_id "ENSG00000168610"; transcript_id "G3678.7";
chr17	PacBio	CDS	42323260	42323354	.	-	.	gene_id "ENSG00000168610"; transcript_id "G3678.7";
chr17	PacBio	CDS	42323573	42323625	.	-	.	gene_id "ENSG00000168610"; transcript_id "G3678.7";
chr17	PacBio	CDS	42324711	42324846	.	-	.	gene_id "ENSG00000168610"; transcript_id "G3678.7";
chr17	PacBio	CDS	42324963	42325061	.	-	.	gene_id "ENSG00000168610"; transcript_id "G3678.7";
chr17	PacBio	CDS	42326116	42326199	.	-	.	gene_id "ENSG00000168610"; transcript_id "G3678.7";
chr17	PacBio	CDS	42329410	42329457	.	-	.	gene_id "ENSG00000168610"; transcript_id "G3678.7";
chr17	PacBio	CDS	42329554	42329647	.	-	.	gene_id "ENSG00000168610"; transcript_id "G3678.7";
chr17	PacBio	CDS	42329747	42329776	.	-	.	gene_id "ENSG00000168610"; transcript_id "G3678.7";
chr17	PacBio	CDS	42331472	42331531	.	-	.	gene_id "ENSG00000168610"; transcript_id "G3678.7";
chr17	PacBio	CDS	42333673	42333765	.	-	.	gene_id "ENSG00000168610"; transcript_id "G3678.7";
chr17	PacBio	CDS	42333891	42334049	.	-	.	gene_id "ENSG00000168610"; transcript_id "G3678.7";
chr17	PacBio	CDS	42337435	42337586	.	-	.	gene_id "ENSG00000168610"; transcript_id "G3678.7";
chr17	PacBio	CDS	42337763	42337857	.	-	.	gene_id "ENSG00000168610"; transcript_id "G3678.7";
chr17	PacBio	CDS	42338731	42338812	.	-	.	gene_id "ENSG00000168610"; transcript_id "G3678.7";
chr17	PacBio	CDS	42339314	42339355	.	-	.	gene_id "ENSG00000168610"; transcript_id "G3678.7";
chr17	PacBio	transcript	42315561	42388442	.	-	.	gene_id "ENSG00000168610"; transcript_id "G3678.9";
chr17	PacBio	exon	42315561	42315800	.	-	.	gene_id "ENSG00000168610"; transcript_id "G3678.9";
chr17	PacBio	exon	42316789	42316901	.	-	.	gene_id "ENSG00000168610"; transcript_id "G3678.9";
chr17	PacBio	exon	42317182	42317224	.	-	.	gene_id "ENSG00000168610"; transcript_id "G3678.9";
chr17	PacBio	exon	42322282	42322494	.	-	.	gene_id "ENSG00000168610"; transcript_id "G3678.9";
chr17	PacBio	exon	42323004	42323143	.	-	.	gene_id "ENSG00000168610"; transcript_id "G3678.9";
chr17	PacBio	exon	42323260	42323625	.	-	.	gene_id "ENSG00000168610"; transcript_id "G3678.9";
chr17	PacBio	exon	42324711	42324846	.	-	.	gene_id "ENSG00000168610"; transcript_id "G3678.9";
chr17	PacBio	exon	42324963	42325061	.	-	.	gene_id "ENSG00000168610"; transcript_id "G3678.9";
chr17	PacBio	exon	42326116	42326199	.	-	.	gene_id "ENSG00000168610"; transcript_id "G3678.9";
chr17	PacBio	exon	42329410	42329457	.	-	.	gene_id "ENSG00000168610"; transcript_id "G3678.9";
chr17	PacBio	exon	42329554	42329647	.	-	.	gene_id "ENSG00000168610"; transcript_id "G3678.9";
chr17	PacBio	exon	42329747	42329776	.	-	.	gene_id "ENSG00000168610"; transcript_id "G3678.9";
chr17	PacBio	exon	42331472	42331531	.	-	.	gene_id "ENSG00000168610"; transcript_id "G3678.9";
chr17	PacBio	exon	42333673	42333765	.	-	.	gene_id "ENSG00000168610"; transcript_id "G3678.9";
chr17	PacBio	exon	42333891	42334049	.	-	.	gene_id "ENSG00000168610"; transcript_id "G3678.9";
chr17	PacBio	exon	42337435	42337586	.	-	.	gene_id "ENSG00000168610"; transcript_id "G3678.9";
chr17	PacBio	exon	42337763	42337857	.	-	.	gene_id "ENSG00000168610"; transcript_id "G3678.9";
chr17	PacBio	exon	42338731	42338812	.	-	.	gene_id "ENSG00000168610"; transcript_id "G3678.9";
chr17	PacBio	exon	42339314	42339409	.	-	.	gene_id "ENSG00000168610"; transcript_id "G3678.9";
chr17	PacBio	exon	42345559	42345657	.	-	.	gene_id "ENSG00000168610"; transcript_id "G3678.9";
chr17	PacBio	exon	42346569	42346713	.	-	.	gene_id "ENSG00000168610"; transcript_id "G3678.9";
chr17	PacBio	exon	42348389	42348539	.	-	.	gene_id "ENSG00000168610"; transcript_id "G3678.9";
chr17	PacBio	exon	42388279	42388442	.	-	.	gene_id "ENSG00000168610"; transcript_id "G3678.9";
chr17	PacBio	CDS	42323498	42323625	.	-	.	gene_id "ENSG00000168610"; transcript_id "G3678.9";
chr17	PacBio	CDS	42324711	42324846	.	-	.	gene_id "ENSG00000168610"; transcript_id "G3678.9";
chr17	PacBio	CDS	42324963	42325061	.	-	.	gene_id "ENSG00000168610"; transcript_id "G3678.9";
chr17	PacBio	CDS	42326116	42326199	.	-	.	gene_id "ENSG00000168610"; transcript_id "G3678.9";
chr17	PacBio	CDS	42329410	42329457	.	-	.	gene_id "ENSG00000168610"; transcript_id "G3678.9";
chr17	PacBio	CDS	42329554	42329647	.	-	.	gene_id "ENSG00000168610"; transcript_id "G3678.9";
chr17	PacBio	CDS	42329747	42329776	.	-	.	gene_id "ENSG00000168610"; transcript_id "G3678.9";
chr17	PacBio	CDS	42331472	42331531	.	-	.	gene_id "ENSG00000168610"; transcript_id "G3678.9";
chr17	PacBio	CDS	42333673	42333765	.	-	.	gene_id "ENSG00000168610"; transcript_id "G3678.9";
chr17	PacBio	CDS	42333891	42334049	.	-	.	gene_id "ENSG00000168610"; transcript_id "G3678.9";
chr17	PacBio	CDS	42337435	42337586	.	-	.	gene_id "ENSG00000168610"; transcript_id "G3678.9";
chr17	PacBio	CDS	42337763	42337857	.	-	.	gene_id "ENSG00000168610"; transcript_id "G3678.9";
chr17	PacBio	CDS	42338731	42338812	.	-	.	gene_id "ENSG00000168610"; transcript_id "G3678.9";
chr17	PacBio	CDS	42339314	42339409	.	-	.	gene_id "ENSG00000168610"; transcript_id "G3678.9";
chr17	PacBio	CDS	42345559	42345657	.	-	.	gene_id "ENSG00000168610"; transcript_id "G3678.9";
chr17	PacBio	CDS	42346569	42346713	.	-	.	gene_id "ENSG00000168610"; transcript_id "G3678.9";
chr17	PacBio	CDS	42348389	42348516	.	-	.	gene_id "ENSG00000168610"; transcript_id "G3678.9";
chr17	PacBio	transcript	42315561	42388474	.	-	.	gene_id "ENSG00000168610"; transcript_id "G3678.8";
chr17	PacBio	exon	42315561	42315800	.	-	.	gene_id "ENSG00000168610"; transcript_id "G3678.8";
chr17	PacBio	exon	42316789	42316901	.	-	.	gene_id "ENSG00000168610"; transcript_id "G3678.8";
chr17	PacBio	exon	42317182	42317224	.	-	.	gene_id "ENSG00000168610"; transcript_id "G3678.8";
chr17	PacBio	exon	42322282	42322494	.	-	.	gene_id "ENSG00000168610"; transcript_id "G3678.8";
chr17	PacBio	exon	42323004	42323143	.	-	.	gene_id "ENSG00000168610"; transcript_id "G3678.8";
chr17	PacBio	exon	42323260	42323354	.	-	.	gene_id "ENSG00000168610"; transcript_id "G3678.8";
chr17	PacBio	exon	42323573	42323625	.	-	.	gene_id "ENSG00000168610"; transcript_id "G3678.8";
chr17	PacBio	exon	42324711	42324846	.	-	.	gene_id "ENSG00000168610"; transcript_id "G3678.8";
chr17	PacBio	exon	42324963	42325061	.	-	.	gene_id "ENSG00000168610"; transcript_id "G3678.8";
chr17	PacBio	exon	42326116	42326199	.	-	.	gene_id "ENSG00000168610"; transcript_id "G3678.8";
chr17	PacBio	exon	42329410	42329457	.	-	.	gene_id "ENSG00000168610"; transcript_id "G3678.8";
chr17	PacBio	exon	42329554	42329647	.	-	.	gene_id "ENSG00000168610"; transcript_id "G3678.8";
chr17	PacBio	exon	42329747	42329776	.	-	.	gene_id "ENSG00000168610"; transcript_id "G3678.8";
chr17	PacBio	exon	42331472	42331531	.	-	.	gene_id "ENSG00000168610"; transcript_id "G3678.8";
chr17	PacBio	exon	42333673	42333765	.	-	.	gene_id "ENSG00000168610"; transcript_id "G3678.8";
chr17	PacBio	exon	42333891	42334049	.	-	.	gene_id "ENSG00000168610"; transcript_id "G3678.8";
chr17	PacBio	exon	42337435	42337586	.	-	.	gene_id "ENSG00000168610"; transcript_id "G3678.8";
chr17	PacBio	exon	42337763	42337857	.	-	.	gene_id "ENSG00000168610"; transcript_id "G3678.8";
chr17	PacBio	exon	42338731	42338812	.	-	.	gene_id "ENSG00000168610"; transcript_id "G3678.8";
chr17	PacBio	exon	42339314	42339409	.	-	.	gene_id "ENSG00000168610"; transcript_id "G3678.8";
chr17	PacBio	exon	42345559	42345657	.	-	.	gene_id "ENSG00000168610"; transcript_id "G3678.8";
chr17	PacBio	exon	42346569	42346713	.	-	.	gene_id "ENSG00000168610"; transcript_id "G3678.8";
chr17	PacBio	exon	42348389	42348539	.	-	.	gene_id "ENSG00000168610"; transcript_id "G3678.8";
chr17	PacBio	exon	42388279	42388474	.	-	.	gene_id "ENSG00000168610"; transcript_id "G3678.8";
chr17	PacBio	CDS	42315745	42315800	.	-	.	gene_id "ENSG00000168610"; transcript_id "G3678.8";
chr17	PacBio	CDS	42316789	42316901	.	-	.	gene_id "ENSG00000168610"; transcript_id "G3678.8";
chr17	PacBio	CDS	42317182	42317224	.	-	.	gene_id "ENSG00000168610"; transcript_id "G3678.8";
chr17	PacBio	CDS	42322282	42322494	.	-	.	gene_id "ENSG00000168610"; transcript_id "G3678.8";
chr17	PacBio	CDS	42323004	42323143	.	-	.	gene_id "ENSG00000168610"; transcript_id "G3678.8";
chr17	PacBio	CDS	42323260	42323354	.	-	.	gene_id "ENSG00000168610"; transcript_id "G3678.8";
chr17	PacBio	CDS	42323573	42323625	.	-	.	gene_id "ENSG00000168610"; transcript_id "G3678.8";
chr17	PacBio	CDS	42324711	42324846	.	-	.	gene_id "ENSG00000168610"; transcript_id "G3678.8";
chr17	PacBio	CDS	42324963	42325061	.	-	.	gene_id "ENSG00000168610"; transcript_id "G3678.8";
chr17	PacBio	CDS	42326116	42326199	.	-	.	gene_id "ENSG00000168610"; transcript_id "G3678.8";
chr17	PacBio	CDS	42329410	42329457	.	-	.	gene_id "ENSG00000168610"; transcript_id "G3678.8";
chr17	PacBio	CDS	42329554	42329647	.	-	.	gene_id "ENSG00000168610"; transcript_id "G3678.8";
chr17	PacBio	CDS	42329747	42329776	.	-	.	gene_id "ENSG00000168610"; transcript_id "G3678.8";
chr17	PacBio	CDS	42331472	42331531	.	-	.	gene_id "ENSG00000168610"; transcript_id "G3678.8";
chr17	PacBio	CDS	42333673	42333765	.	-	.	gene_id "ENSG00000168610"; transcript_id "G3678.8";
chr17	PacBio	CDS	42333891	42334049	.	-	.	gene_id "ENSG00000168610"; transcript_id "G3678.8";
chr17	PacBio	CDS	42337435	42337586	.	-	.	gene_id "ENSG00000168610"; transcript_id "G3678.8";
chr17	PacBio	CDS	42337763	42337857	.	-	.	gene_id "ENSG00000168610"; transcript_id "G3678.8";
chr17	PacBio	CDS	42338731	42338812	.	-	.	gene_id "ENSG00000168610"; transcript_id "G3678.8";
chr17	PacBio	CDS	42339314	42339409	.	-	.	gene_id "ENSG00000168610"; transcript_id "G3678.8";
chr17	PacBio	CDS	42345559	42345657	.	-	.	gene_id "ENSG00000168610"; transcript_id "G3678.8";
chr17	PacBio	CDS	42346569	42346713	.	-	.	gene_id "ENSG00000168610"; transcript_id "G3678.8";
chr17	PacBio	CDS	42348389	42348516	.	-	.	gene_id "ENSG00000168610"; transcript_id "G3678.8";
chr17	PacBio	transcript	42315706	42388474	.	-	.	gene_id "ENSG00000168610"; transcript_id "G3678.10";
chr17	PacBio	exon	42315706	42315800	.	-	.	gene_id "ENSG00000168610"; transcript_id "G3678.10";
chr17	PacBio	exon	42316789	42316851	.	-	.	gene_id "ENSG00000168610"; transcript_id "G3678.10";
chr17	PacBio	exon	42317182	42317224	.	-	.	gene_id "ENSG00000168610"; transcript_id "G3678.10";
chr17	PacBio	exon	42322282	42322494	.	-	.	gene_id "ENSG00000168610"; transcript_id "G3678.10";
chr17	PacBio	exon	42323004	42323143	.	-	.	gene_id "ENSG00000168610"; transcript_id "G3678.10";
chr17	PacBio	exon	42323260	42323354	.	-	.	gene_id "ENSG00000168610"; transcript_id "G3678.10";
chr17	PacBio	exon	42323573	42323625	.	-	.	gene_id "ENSG00000168610"; transcript_id "G3678.10";
chr17	PacBio	exon	42324711	42324846	.	-	.	gene_id "ENSG00000168610"; transcript_id "G3678.10";
chr17	PacBio	exon	42324963	42325061	.	-	.	gene_id "ENSG00000168610"; transcript_id "G3678.10";
chr17	PacBio	exon	42326116	42326199	.	-	.	gene_id "ENSG00000168610"; transcript_id "G3678.10";
chr17	PacBio	exon	42329410	42329457	.	-	.	gene_id "ENSG00000168610"; transcript_id "G3678.10";
chr17	PacBio	exon	42329554	42329647	.	-	.	gene_id "ENSG00000168610"; transcript_id "G3678.10";
chr17	PacBio	exon	42329747	42329776	.	-	.	gene_id "ENSG00000168610"; transcript_id "G3678.10";
chr17	PacBio	exon	42331472	42331531	.	-	.	gene_id "ENSG00000168610"; transcript_id "G3678.10";
chr17	PacBio	exon	42333673	42333765	.	-	.	gene_id "ENSG00000168610"; transcript_id "G3678.10";
chr17	PacBio	exon	42333891	42334049	.	-	.	gene_id "ENSG00000168610"; transcript_id "G3678.10";
chr17	PacBio	exon	42337435	42337586	.	-	.	gene_id "ENSG00000168610"; transcript_id "G3678.10";
chr17	PacBio	exon	42337763	42337857	.	-	.	gene_id "ENSG00000168610"; transcript_id "G3678.10";
chr17	PacBio	exon	42338731	42338812	.	-	.	gene_id "ENSG00000168610"; transcript_id "G3678.10";
chr17	PacBio	exon	42339314	42339409	.	-	.	gene_id "ENSG00000168610"; transcript_id "G3678.10";
chr17	PacBio	exon	42345559	42345657	.	-	.	gene_id "ENSG00000168610"; transcript_id "G3678.10";
chr17	PacBio	exon	42346569	42346713	.	-	.	gene_id "ENSG00000168610"; transcript_id "G3678.10";
chr17	PacBio	exon	42348389	42348520	.	-	.	gene_id "ENSG00000168610"; transcript_id "G3678.10";
chr17	PacBio	exon	42388279	42388474	.	-	.	gene_id "ENSG00000168610"; transcript_id "G3678.10";
chr17	PacBio	CDS	42316827	42316851	.	-	.	gene_id "ENSG00000168610"; transcript_id "G3678.10";
chr17	PacBio	CDS	42317182	42317224	.	-	.	gene_id "ENSG00000168610"; transcript_id "G3678.10";
chr17	PacBio	CDS	42322282	42322494	.	-	.	gene_id "ENSG00000168610"; transcript_id "G3678.10";
chr17	PacBio	CDS	42323004	42323143	.	-	.	gene_id "ENSG00000168610"; transcript_id "G3678.10";
chr17	PacBio	CDS	42323260	42323354	.	-	.	gene_id "ENSG00000168610"; transcript_id "G3678.10";
chr17	PacBio	CDS	42323573	42323625	.	-	.	gene_id "ENSG00000168610"; transcript_id "G3678.10";
chr17	PacBio	CDS	42324711	42324846	.	-	.	gene_id "ENSG00000168610"; transcript_id "G3678.10";
chr17	PacBio	CDS	42324963	42325061	.	-	.	gene_id "ENSG00000168610"; transcript_id "G3678.10";
chr17	PacBio	CDS	42326116	42326199	.	-	.	gene_id "ENSG00000168610"; transcript_id "G3678.10";
chr17	PacBio	CDS	42329410	42329457	.	-	.	gene_id "ENSG00000168610"; transcript_id "G3678.10";
chr17	PacBio	CDS	42329554	42329647	.	-	.	gene_id "ENSG00000168610"; transcript_id "G3678.10";
chr17	PacBio	CDS	42329747	42329776	.	-	.	gene_id "ENSG00000168610"; transcript_id "G3678.10";
chr17	PacBio	CDS	42331472	42331531	.	-	.	gene_id "ENSG00000168610"; transcript_id "G3678.10";
chr17	PacBio	CDS	42333673	42333765	.	-	.	gene_id "ENSG00000168610"; transcript_id "G3678.10";
chr17	PacBio	CDS	42333891	42334049	.	-	.	gene_id "ENSG00000168610"; transcript_id "G3678.10";
chr17	PacBio	CDS	42337435	42337586	.	-	.	gene_id "ENSG00000168610"; transcript_id "G3678.10";
chr17	PacBio	CDS	42337763	42337857	.	-	.	gene_id "ENSG00000168610"; transcript_id "G3678.10";
chr17	PacBio	CDS	42338731	42338812	.	-	.	gene_id "ENSG00000168610"; transcript_id "G3678.10";
chr17	PacBio	CDS	42339314	42339409	.	-	.	gene_id "ENSG00000168610"; transcript_id "G3678.10";
chr17	PacBio	CDS	42345559	42345657	.	-	.	gene_id "ENSG00000168610"; transcript_id "G3678.10";
chr17	PacBio	CDS	42346569	42346713	.	-	.	gene_id "ENSG00000168610"; transcript_id "G3678.10";
chr17	PacBio	CDS	42348389	42348516	.	-	.	gene_id "ENSG00000168610"; transcript_id "G3678.10";
chr17	PacBio	transcript	42321997	42388474	.	-	.	gene_id "ENSG00000168610"; transcript_id "G3678.11";
chr17	PacBio	exon	42321997	42322494	.	-	.	gene_id "ENSG00000168610"; transcript_id "G3678.11";
chr17	PacBio	exon	42323004	42323143	.	-	.	gene_id "ENSG00000168610"; transcript_id "G3678.11";
chr17	PacBio	exon	42323260	42323354	.	-	.	gene_id "ENSG00000168610"; transcript_id "G3678.11";
chr17	PacBio	exon	42323573	42323625	.	-	.	gene_id "ENSG00000168610"; transcript_id "G3678.11";
chr17	PacBio	exon	42324711	42324846	.	-	.	gene_id "ENSG00000168610"; transcript_id "G3678.11";
chr17	PacBio	exon	42324963	42325061	.	-	.	gene_id "ENSG00000168610"; transcript_id "G3678.11";
chr17	PacBio	exon	42326116	42326199	.	-	.	gene_id "ENSG00000168610"; transcript_id "G3678.11";
chr17	PacBio	exon	42329410	42329457	.	-	.	gene_id "ENSG00000168610"; transcript_id "G3678.11";
chr17	PacBio	exon	42329554	42329647	.	-	.	gene_id "ENSG00000168610"; transcript_id "G3678.11";
chr17	PacBio	exon	42329747	42329776	.	-	.	gene_id "ENSG00000168610"; transcript_id "G3678.11";
chr17	PacBio	exon	42331472	42331531	.	-	.	gene_id "ENSG00000168610"; transcript_id "G3678.11";
chr17	PacBio	exon	42333673	42333765	.	-	.	gene_id "ENSG00000168610"; transcript_id "G3678.11";
chr17	PacBio	exon	42333891	42334049	.	-	.	gene_id "ENSG00000168610"; transcript_id "G3678.11";
chr17	PacBio	exon	42337435	42337586	.	-	.	gene_id "ENSG00000168610"; transcript_id "G3678.11";
chr17	PacBio	exon	42337763	42337857	.	-	.	gene_id "ENSG00000168610"; transcript_id "G3678.11";
chr17	PacBio	exon	42338731	42338812	.	-	.	gene_id "ENSG00000168610"; transcript_id "G3678.11";
chr17	PacBio	exon	42339314	42339409	.	-	.	gene_id "ENSG00000168610"; transcript_id "G3678.11";
chr17	PacBio	exon	42345559	42345657	.	-	.	gene_id "ENSG00000168610"; transcript_id "G3678.11";
chr17	PacBio	exon	42346569	42346713	.	-	.	gene_id "ENSG00000168610"; transcript_id "G3678.11";
chr17	PacBio	exon	42348389	42348539	.	-	.	gene_id "ENSG00000168610"; transcript_id "G3678.11";
chr17	PacBio	exon	42388279	42388474	.	-	.	gene_id "ENSG00000168610"; transcript_id "G3678.11";
chr17	PacBio	CDS	42322274	42322494	.	-	.	gene_id "ENSG00000168610"; transcript_id "G3678.11";
chr17	PacBio	CDS	42323004	42323143	.	-	.	gene_id "ENSG00000168610"; transcript_id "G3678.11";
chr17	PacBio	CDS	42323260	42323354	.	-	.	gene_id "ENSG00000168610"; transcript_id "G3678.11";
chr17	PacBio	CDS	42323573	42323625	.	-	.	gene_id "ENSG00000168610"; transcript_id "G3678.11";
chr17	PacBio	CDS	42324711	42324846	.	-	.	gene_id "ENSG00000168610"; transcript_id "G3678.11";
chr17	PacBio	CDS	42324963	42325061	.	-	.	gene_id "ENSG00000168610"; transcript_id "G3678.11";
chr17	PacBio	CDS	42326116	42326199	.	-	.	gene_id "ENSG00000168610"; transcript_id "G3678.11";
chr17	PacBio	CDS	42329410	42329457	.	-	.	gene_id "ENSG00000168610"; transcript_id "G3678.11";
chr17	PacBio	CDS	42329554	42329647	.	-	.	gene_id "ENSG00000168610"; transcript_id "G3678.11";
chr17	PacBio	CDS	42329747	42329776	.	-	.	gene_id "ENSG00000168610"; transcript_id "G3678.11";
chr17	PacBio	CDS	42331472	42331531	.	-	.	gene_id "ENSG00000168610"; transcript_id "G3678.11";
chr17	PacBio	CDS	42333673	42333765	.	-	.	gene_id "ENSG00000168610"; transcript_id "G3678.11";
chr17	PacBio	CDS	42333891	42334049	.	-	.	gene_id "ENSG00000168610"; transcript_id "G3678.11";
chr17	PacBio	CDS	42337435	42337586	.	-	.	gene_id "ENSG00000168610"; transcript_id "G3678.11";
chr17	PacBio	CDS	42337763	42337857	.	-	.	gene_id "ENSG00000168610"; transcript_id "G3678.11";
chr17	PacBio	CDS	42338731	42338812	.	-	.	gene_id "ENSG00000168610"; transcript_id "G3678.11";
chr17	PacBio	CDS	42339314	42339409	.	-	.	gene_id "ENSG00000168610"; transcript_id "G3678.11";
chr17	PacBio	CDS	42345559	42345657	.	-	.	gene_id "ENSG00000168610"; transcript_id "G3678.11";
chr17	PacBio	CDS	42346569	42346713	.	-	.	gene_id "ENSG00000168610"; transcript_id "G3678.11";
chr17	PacBio	CDS	42348389	42348516	.	-	.	gene_id "ENSG00000168610"; transcript_id "G3678.11";
chr17	PacBio	transcript	42385908	42388442	.	-	.	gene_id "ENSG00000168610"; transcript_id "G3678.12";
chr17	PacBio	exon	42385908	42388442	.	-	.	gene_id "ENSG00000168610"; transcript_id "G3678.12";
chr17	PacBio	transcript	42386536	42388474	.	-	.	gene_id "ENSG00000168610"; transcript_id "G3678.13";
chr17	PacBio	exon	42386536	42388474	.	-	.	gene_id "ENSG00000168610"; transcript_id "G3678.13";
chr17	PacBio	CDS	42388132	42388185	.	-	.	gene_id "ENSG00000168610"; transcript_id "G3678.13";
chr17	PacBio	transcript	42387040	42388466	.	-	.	gene_id "ENSG00000168610"; transcript_id "G3678.14";
chr17	PacBio	exon	42387040	42388466	.	-	.	gene_id "ENSG00000168610"; transcript_id "G3678.14";
chr17	PacBio	CDS	42388132	42388185	.	-	.	gene_id "ENSG00000168610"; transcript_id "G3678.14";
chr17	PacBio	transcript	42458850	42522578	.	+	.	gene_id "ENSG00000033627"; transcript_id "G3679.1";
chr17	PacBio	exon	42458850	42458963	.	+	.	gene_id "ENSG00000033627"; transcript_id "G3679.1";
chr17	PacBio	exon	42460848	42461011	.	+	.	gene_id "ENSG00000033627"; transcript_id "G3679.1";
chr17	PacBio	exon	42466429	42466507	.	+	.	gene_id "ENSG00000033627"; transcript_id "G3679.1";
chr17	PacBio	exon	42468010	42468107	.	+	.	gene_id "ENSG00000033627"; transcript_id "G3679.1";
chr17	PacBio	exon	42470090	42470218	.	+	.	gene_id "ENSG00000033627"; transcript_id "G3679.1";
chr17	PacBio	exon	42477660	42477742	.	+	.	gene_id "ENSG00000033627"; transcript_id "G3679.1";
chr17	PacBio	exon	42478463	42478589	.	+	.	gene_id "ENSG00000033627"; transcript_id "G3679.1";
chr17	PacBio	exon	42480667	42480749	.	+	.	gene_id "ENSG00000033627"; transcript_id "G3679.1";
chr17	PacBio	exon	42483038	42483131	.	+	.	gene_id "ENSG00000033627"; transcript_id "G3679.1";
chr17	PacBio	exon	42487155	42487367	.	+	.	gene_id "ENSG00000033627"; transcript_id "G3679.1";
chr17	PacBio	exon	42490487	42490637	.	+	.	gene_id "ENSG00000033627"; transcript_id "G3679.1";
chr17	PacBio	exon	42494334	42494473	.	+	.	gene_id "ENSG00000033627"; transcript_id "G3679.1";
chr17	PacBio	exon	42495034	42495188	.	+	.	gene_id "ENSG00000033627"; transcript_id "G3679.1";
chr17	PacBio	exon	42495626	42495716	.	+	.	gene_id "ENSG00000033627"; transcript_id "G3679.1";
chr17	PacBio	exon	42498924	42499042	.	+	.	gene_id "ENSG00000033627"; transcript_id "G3679.1";
chr17	PacBio	exon	42500707	42500923	.	+	.	gene_id "ENSG00000033627"; transcript_id "G3679.1";
chr17	PacBio	exon	42501197	42501304	.	+	.	gene_id "ENSG00000033627"; transcript_id "G3679.1";
chr17	PacBio	exon	42507520	42507627	.	+	.	gene_id "ENSG00000033627"; transcript_id "G3679.1";
chr17	PacBio	exon	42513861	42513978	.	+	.	gene_id "ENSG00000033627"; transcript_id "G3679.1";
chr17	PacBio	exon	42521027	42522578	.	+	.	gene_id "ENSG00000033627"; transcript_id "G3679.1";
chr17	PacBio	CDS	42460895	42461011	.	+	.	gene_id "ENSG00000033627"; transcript_id "G3679.1";
chr17	PacBio	CDS	42466429	42466507	.	+	.	gene_id "ENSG00000033627"; transcript_id "G3679.1";
chr17	PacBio	CDS	42468010	42468107	.	+	.	gene_id "ENSG00000033627"; transcript_id "G3679.1";
chr17	PacBio	CDS	42470090	42470218	.	+	.	gene_id "ENSG00000033627"; transcript_id "G3679.1";
chr17	PacBio	CDS	42477660	42477742	.	+	.	gene_id "ENSG00000033627"; transcript_id "G3679.1";
chr17	PacBio	CDS	42478463	42478589	.	+	.	gene_id "ENSG00000033627"; transcript_id "G3679.1";
chr17	PacBio	CDS	42480667	42480749	.	+	.	gene_id "ENSG00000033627"; transcript_id "G3679.1";
chr17	PacBio	CDS	42483038	42483131	.	+	.	gene_id "ENSG00000033627"; transcript_id "G3679.1";
chr17	PacBio	CDS	42487155	42487367	.	+	.	gene_id "ENSG00000033627"; transcript_id "G3679.1";
chr17	PacBio	CDS	42490487	42490637	.	+	.	gene_id "ENSG00000033627"; transcript_id "G3679.1";
chr17	PacBio	CDS	42494334	42494473	.	+	.	gene_id "ENSG00000033627"; transcript_id "G3679.1";
chr17	PacBio	CDS	42495034	42495188	.	+	.	gene_id "ENSG00000033627"; transcript_id "G3679.1";
chr17	PacBio	CDS	42495626	42495716	.	+	.	gene_id "ENSG00000033627"; transcript_id "G3679.1";
chr17	PacBio	CDS	42498924	42499042	.	+	.	gene_id "ENSG00000033627"; transcript_id "G3679.1";
chr17	PacBio	CDS	42500707	42500923	.	+	.	gene_id "ENSG00000033627"; transcript_id "G3679.1";
chr17	PacBio	CDS	42501197	42501304	.	+	.	gene_id "ENSG00000033627"; transcript_id "G3679.1";
chr17	PacBio	CDS	42507520	42507627	.	+	.	gene_id "ENSG00000033627"; transcript_id "G3679.1";
chr17	PacBio	CDS	42513861	42513978	.	+	.	gene_id "ENSG00000033627"; transcript_id "G3679.1";
chr17	PacBio	CDS	42521027	42521130	.	+	.	gene_id "ENSG00000033627"; transcript_id "G3679.1";
chr17	PacBio	transcript	42458854	42522578	.	+	.	gene_id "ENSG00000033627"; transcript_id "G3679.2";
chr17	PacBio	exon	42458854	42458963	.	+	.	gene_id "ENSG00000033627"; transcript_id "G3679.2";
chr17	PacBio	exon	42460848	42461011	.	+	.	gene_id "ENSG00000033627"; transcript_id "G3679.2";
chr17	PacBio	exon	42466429	42466507	.	+	.	gene_id "ENSG00000033627"; transcript_id "G3679.2";
chr17	PacBio	exon	42468010	42468107	.	+	.	gene_id "ENSG00000033627"; transcript_id "G3679.2";
chr17	PacBio	exon	42470090	42470218	.	+	.	gene_id "ENSG00000033627"; transcript_id "G3679.2";
chr17	PacBio	exon	42477660	42477742	.	+	.	gene_id "ENSG00000033627"; transcript_id "G3679.2";
chr17	PacBio	exon	42478463	42478589	.	+	.	gene_id "ENSG00000033627"; transcript_id "G3679.2";
chr17	PacBio	exon	42480667	42480749	.	+	.	gene_id "ENSG00000033627"; transcript_id "G3679.2";
chr17	PacBio	exon	42483038	42483131	.	+	.	gene_id "ENSG00000033627"; transcript_id "G3679.2";
chr17	PacBio	exon	42487155	42487367	.	+	.	gene_id "ENSG00000033627"; transcript_id "G3679.2";
chr17	PacBio	exon	42490487	42490637	.	+	.	gene_id "ENSG00000033627"; transcript_id "G3679.2";
chr17	PacBio	exon	42494334	42494473	.	+	.	gene_id "ENSG00000033627"; transcript_id "G3679.2";
chr17	PacBio	exon	42495034	42495188	.	+	.	gene_id "ENSG00000033627"; transcript_id "G3679.2";
chr17	PacBio	exon	42495626	42495716	.	+	.	gene_id "ENSG00000033627"; transcript_id "G3679.2";
chr17	PacBio	exon	42498924	42499042	.	+	.	gene_id "ENSG00000033627"; transcript_id "G3679.2";
chr17	PacBio	exon	42500707	42500923	.	+	.	gene_id "ENSG00000033627"; transcript_id "G3679.2";
chr17	PacBio	exon	42501197	42501304	.	+	.	gene_id "ENSG00000033627"; transcript_id "G3679.2";
chr17	PacBio	exon	42507520	42507627	.	+	.	gene_id "ENSG00000033627"; transcript_id "G3679.2";
chr17	PacBio	exon	42513861	42513978	.	+	.	gene_id "ENSG00000033627"; transcript_id "G3679.2";
chr17	PacBio	exon	42514289	42514460	.	+	.	gene_id "ENSG00000033627"; transcript_id "G3679.2";
chr17	PacBio	exon	42521027	42522578	.	+	.	gene_id "ENSG00000033627"; transcript_id "G3679.2";
chr17	PacBio	CDS	42460895	42461011	.	+	.	gene_id "ENSG00000033627"; transcript_id "G3679.2";
chr17	PacBio	CDS	42466429	42466507	.	+	.	gene_id "ENSG00000033627"; transcript_id "G3679.2";
chr17	PacBio	CDS	42468010	42468107	.	+	.	gene_id "ENSG00000033627"; transcript_id "G3679.2";
chr17	PacBio	CDS	42470090	42470218	.	+	.	gene_id "ENSG00000033627"; transcript_id "G3679.2";
chr17	PacBio	CDS	42477660	42477742	.	+	.	gene_id "ENSG00000033627"; transcript_id "G3679.2";
chr17	PacBio	CDS	42478463	42478589	.	+	.	gene_id "ENSG00000033627"; transcript_id "G3679.2";
chr17	PacBio	CDS	42480667	42480749	.	+	.	gene_id "ENSG00000033627"; transcript_id "G3679.2";
chr17	PacBio	CDS	42483038	42483131	.	+	.	gene_id "ENSG00000033627"; transcript_id "G3679.2";
chr17	PacBio	CDS	42487155	42487367	.	+	.	gene_id "ENSG00000033627"; transcript_id "G3679.2";
chr17	PacBio	CDS	42490487	42490637	.	+	.	gene_id "ENSG00000033627"; transcript_id "G3679.2";
chr17	PacBio	CDS	42494334	42494473	.	+	.	gene_id "ENSG00000033627"; transcript_id "G3679.2";
chr17	PacBio	CDS	42495034	42495188	.	+	.	gene_id "ENSG00000033627"; transcript_id "G3679.2";
chr17	PacBio	CDS	42495626	42495716	.	+	.	gene_id "ENSG00000033627"; transcript_id "G3679.2";
chr17	PacBio	CDS	42498924	42499042	.	+	.	gene_id "ENSG00000033627"; transcript_id "G3679.2";
chr17	PacBio	CDS	42500707	42500923	.	+	.	gene_id "ENSG00000033627"; transcript_id "G3679.2";
chr17	PacBio	CDS	42501197	42501304	.	+	.	gene_id "ENSG00000033627"; transcript_id "G3679.2";
chr17	PacBio	CDS	42507520	42507627	.	+	.	gene_id "ENSG00000033627"; transcript_id "G3679.2";
chr17	PacBio	CDS	42513861	42513978	.	+	.	gene_id "ENSG00000033627"; transcript_id "G3679.2";
chr17	PacBio	CDS	42514289	42514460	.	+	.	gene_id "ENSG00000033627"; transcript_id "G3679.2";
chr17	PacBio	CDS	42521027	42521120	.	+	.	gene_id "ENSG00000033627"; transcript_id "G3679.2";
chr17	PacBio	transcript	42458866	42471421	.	+	.	gene_id "ENSG00000033627"; transcript_id "G3679.3";
chr17	PacBio	exon	42458866	42458963	.	+	.	gene_id "ENSG00000033627"; transcript_id "G3679.3";
chr17	PacBio	exon	42460848	42461011	.	+	.	gene_id "ENSG00000033627"; transcript_id "G3679.3";
chr17	PacBio	exon	42466429	42466507	.	+	.	gene_id "ENSG00000033627"; transcript_id "G3679.3";
chr17	PacBio	exon	42468010	42468107	.	+	.	gene_id "ENSG00000033627"; transcript_id "G3679.3";
chr17	PacBio	exon	42470090	42471421	.	+	.	gene_id "ENSG00000033627"; transcript_id "G3679.3";
chr17	PacBio	CDS	42460895	42461011	.	+	.	gene_id "ENSG00000033627"; transcript_id "G3679.3";
chr17	PacBio	CDS	42466429	42466507	.	+	.	gene_id "ENSG00000033627"; transcript_id "G3679.3";
chr17	PacBio	CDS	42468010	42468107	.	+	.	gene_id "ENSG00000033627"; transcript_id "G3679.3";
chr17	PacBio	CDS	42470090	42470296	.	+	.	gene_id "ENSG00000033627"; transcript_id "G3679.3";
chr17	PacBio	transcript	42458888	42521064	.	+	.	gene_id "ENSG00000033627"; transcript_id "G3679.5";
chr17	PacBio	exon	42458888	42458963	.	+	.	gene_id "ENSG00000033627"; transcript_id "G3679.5";
chr17	PacBio	exon	42460848	42461011	.	+	.	gene_id "ENSG00000033627"; transcript_id "G3679.5";
chr17	PacBio	exon	42466429	42466507	.	+	.	gene_id "ENSG00000033627"; transcript_id "G3679.5";
chr17	PacBio	exon	42468010	42468107	.	+	.	gene_id "ENSG00000033627"; transcript_id "G3679.5";
chr17	PacBio	exon	42470090	42470218	.	+	.	gene_id "ENSG00000033627"; transcript_id "G3679.5";
chr17	PacBio	exon	42477660	42477742	.	+	.	gene_id "ENSG00000033627"; transcript_id "G3679.5";
chr17	PacBio	exon	42478463	42478589	.	+	.	gene_id "ENSG00000033627"; transcript_id "G3679.5";
chr17	PacBio	exon	42480667	42480749	.	+	.	gene_id "ENSG00000033627"; transcript_id "G3679.5";
chr17	PacBio	exon	42483038	42483131	.	+	.	gene_id "ENSG00000033627"; transcript_id "G3679.5";
chr17	PacBio	exon	42487155	42487367	.	+	.	gene_id "ENSG00000033627"; transcript_id "G3679.5";
chr17	PacBio	exon	42490487	42490637	.	+	.	gene_id "ENSG00000033627"; transcript_id "G3679.5";
chr17	PacBio	exon	42494334	42494473	.	+	.	gene_id "ENSG00000033627"; transcript_id "G3679.5";
chr17	PacBio	exon	42495034	42495188	.	+	.	gene_id "ENSG00000033627"; transcript_id "G3679.5";
chr17	PacBio	exon	42495626	42495716	.	+	.	gene_id "ENSG00000033627"; transcript_id "G3679.5";
chr17	PacBio	exon	42498924	42499042	.	+	.	gene_id "ENSG00000033627"; transcript_id "G3679.5";
chr17	PacBio	exon	42500707	42500923	.	+	.	gene_id "ENSG00000033627"; transcript_id "G3679.5";
chr17	PacBio	exon	42501197	42501304	.	+	.	gene_id "ENSG00000033627"; transcript_id "G3679.5";
chr17	PacBio	exon	42507520	42507627	.	+	.	gene_id "ENSG00000033627"; transcript_id "G3679.5";
chr17	PacBio	exon	42513861	42513978	.	+	.	gene_id "ENSG00000033627"; transcript_id "G3679.5";
chr17	PacBio	exon	42514289	42514460	.	+	.	gene_id "ENSG00000033627"; transcript_id "G3679.5";
chr17	PacBio	exon	42521027	42521064	.	+	.	gene_id "ENSG00000033627"; transcript_id "G3679.5";
chr17	PacBio	CDS	42460895	42461011	.	+	.	gene_id "ENSG00000033627"; transcript_id "G3679.5";
chr17	PacBio	CDS	42466429	42466507	.	+	.	gene_id "ENSG00000033627"; transcript_id "G3679.5";
chr17	PacBio	CDS	42468010	42468107	.	+	.	gene_id "ENSG00000033627"; transcript_id "G3679.5";
chr17	PacBio	CDS	42470090	42470218	.	+	.	gene_id "ENSG00000033627"; transcript_id "G3679.5";
chr17	PacBio	CDS	42477660	42477742	.	+	.	gene_id "ENSG00000033627"; transcript_id "G3679.5";
chr17	PacBio	CDS	42478463	42478589	.	+	.	gene_id "ENSG00000033627"; transcript_id "G3679.5";
chr17	PacBio	CDS	42480667	42480749	.	+	.	gene_id "ENSG00000033627"; transcript_id "G3679.5";
chr17	PacBio	CDS	42483038	42483131	.	+	.	gene_id "ENSG00000033627"; transcript_id "G3679.5";
chr17	PacBio	CDS	42487155	42487367	.	+	.	gene_id "ENSG00000033627"; transcript_id "G3679.5";
chr17	PacBio	CDS	42490487	42490637	.	+	.	gene_id "ENSG00000033627"; transcript_id "G3679.5";
chr17	PacBio	CDS	42494334	42494473	.	+	.	gene_id "ENSG00000033627"; transcript_id "G3679.5";
chr17	PacBio	CDS	42495034	42495188	.	+	.	gene_id "ENSG00000033627"; transcript_id "G3679.5";
chr17	PacBio	CDS	42495626	42495716	.	+	.	gene_id "ENSG00000033627"; transcript_id "G3679.5";
chr17	PacBio	CDS	42498924	42499042	.	+	.	gene_id "ENSG00000033627"; transcript_id "G3679.5";
chr17	PacBio	CDS	42500707	42500923	.	+	.	gene_id "ENSG00000033627"; transcript_id "G3679.5";
chr17	PacBio	CDS	42501197	42501304	.	+	.	gene_id "ENSG00000033627"; transcript_id "G3679.5";
chr17	PacBio	CDS	42507520	42507627	.	+	.	gene_id "ENSG00000033627"; transcript_id "G3679.5";
chr17	PacBio	CDS	42513861	42513978	.	+	.	gene_id "ENSG00000033627"; transcript_id "G3679.5";
chr17	PacBio	CDS	42514289	42514460	.	+	.	gene_id "ENSG00000033627"; transcript_id "G3679.5";
chr17	PacBio	CDS	42521027	42521063	.	+	.	gene_id "ENSG00000033627"; transcript_id "G3679.5";
chr17	PacBio	transcript	42458888	42522576	.	+	.	gene_id "ENSG00000033627"; transcript_id "G3679.6";
chr17	PacBio	exon	42458888	42458963	.	+	.	gene_id "ENSG00000033627"; transcript_id "G3679.6";
chr17	PacBio	exon	42460848	42461011	.	+	.	gene_id "ENSG00000033627"; transcript_id "G3679.6";
chr17	PacBio	exon	42466429	42466507	.	+	.	gene_id "ENSG00000033627"; transcript_id "G3679.6";
chr17	PacBio	exon	42468010	42468107	.	+	.	gene_id "ENSG00000033627"; transcript_id "G3679.6";
chr17	PacBio	exon	42470090	42470218	.	+	.	gene_id "ENSG00000033627"; transcript_id "G3679.6";
chr17	PacBio	exon	42477660	42477742	.	+	.	gene_id "ENSG00000033627"; transcript_id "G3679.6";
chr17	PacBio	exon	42478463	42478589	.	+	.	gene_id "ENSG00000033627"; transcript_id "G3679.6";
chr17	PacBio	exon	42480667	42480749	.	+	.	gene_id "ENSG00000033627"; transcript_id "G3679.6";
chr17	PacBio	exon	42483038	42483131	.	+	.	gene_id "ENSG00000033627"; transcript_id "G3679.6";
chr17	PacBio	exon	42487155	42487367	.	+	.	gene_id "ENSG00000033627"; transcript_id "G3679.6";
chr17	PacBio	exon	42490487	42490637	.	+	.	gene_id "ENSG00000033627"; transcript_id "G3679.6";
chr17	PacBio	exon	42494334	42494473	.	+	.	gene_id "ENSG00000033627"; transcript_id "G3679.6";
chr17	PacBio	exon	42495034	42495188	.	+	.	gene_id "ENSG00000033627"; transcript_id "G3679.6";
chr17	PacBio	exon	42495626	42495716	.	+	.	gene_id "ENSG00000033627"; transcript_id "G3679.6";
chr17	PacBio	exon	42498924	42499042	.	+	.	gene_id "ENSG00000033627"; transcript_id "G3679.6";
chr17	PacBio	exon	42500707	42500923	.	+	.	gene_id "ENSG00000033627"; transcript_id "G3679.6";
chr17	PacBio	exon	42501197	42501304	.	+	.	gene_id "ENSG00000033627"; transcript_id "G3679.6";
chr17	PacBio	exon	42513861	42513978	.	+	.	gene_id "ENSG00000033627"; transcript_id "G3679.6";
chr17	PacBio	exon	42514289	42514460	.	+	.	gene_id "ENSG00000033627"; transcript_id "G3679.6";
chr17	PacBio	exon	42521027	42522576	.	+	.	gene_id "ENSG00000033627"; transcript_id "G3679.6";
chr17	PacBio	CDS	42460895	42461011	.	+	.	gene_id "ENSG00000033627"; transcript_id "G3679.6";
chr17	PacBio	CDS	42466429	42466507	.	+	.	gene_id "ENSG00000033627"; transcript_id "G3679.6";
chr17	PacBio	CDS	42468010	42468107	.	+	.	gene_id "ENSG00000033627"; transcript_id "G3679.6";
chr17	PacBio	CDS	42470090	42470218	.	+	.	gene_id "ENSG00000033627"; transcript_id "G3679.6";
chr17	PacBio	CDS	42477660	42477742	.	+	.	gene_id "ENSG00000033627"; transcript_id "G3679.6";
chr17	PacBio	CDS	42478463	42478589	.	+	.	gene_id "ENSG00000033627"; transcript_id "G3679.6";
chr17	PacBio	CDS	42480667	42480749	.	+	.	gene_id "ENSG00000033627"; transcript_id "G3679.6";
chr17	PacBio	CDS	42483038	42483131	.	+	.	gene_id "ENSG00000033627"; transcript_id "G3679.6";
chr17	PacBio	CDS	42487155	42487367	.	+	.	gene_id "ENSG00000033627"; transcript_id "G3679.6";
chr17	PacBio	CDS	42490487	42490637	.	+	.	gene_id "ENSG00000033627"; transcript_id "G3679.6";
chr17	PacBio	CDS	42494334	42494473	.	+	.	gene_id "ENSG00000033627"; transcript_id "G3679.6";
chr17	PacBio	CDS	42495034	42495188	.	+	.	gene_id "ENSG00000033627"; transcript_id "G3679.6";
chr17	PacBio	CDS	42495626	42495716	.	+	.	gene_id "ENSG00000033627"; transcript_id "G3679.6";
chr17	PacBio	CDS	42498924	42499042	.	+	.	gene_id "ENSG00000033627"; transcript_id "G3679.6";
chr17	PacBio	CDS	42500707	42500923	.	+	.	gene_id "ENSG00000033627"; transcript_id "G3679.6";
chr17	PacBio	CDS	42501197	42501304	.	+	.	gene_id "ENSG00000033627"; transcript_id "G3679.6";
chr17	PacBio	CDS	42513861	42513978	.	+	.	gene_id "ENSG00000033627"; transcript_id "G3679.6";
chr17	PacBio	CDS	42514289	42514460	.	+	.	gene_id "ENSG00000033627"; transcript_id "G3679.6";
chr17	PacBio	CDS	42521027	42521120	.	+	.	gene_id "ENSG00000033627"; transcript_id "G3679.6";
chr17	PacBio	transcript	42536217	42544446	.	+	.	gene_id "ENSG00000108784"; transcript_id "G3680.1";
chr17	PacBio	exon	42536217	42536655	.	+	.	gene_id "ENSG00000108784"; transcript_id "G3680.1";
chr17	PacBio	exon	42538339	42538485	.	+	.	gene_id "ENSG00000108784"; transcript_id "G3680.1";
chr17	PacBio	exon	42538670	42538755	.	+	.	gene_id "ENSG00000108784"; transcript_id "G3680.1";
chr17	PacBio	exon	42540950	42541206	.	+	.	gene_id "ENSG00000108784"; transcript_id "G3680.1";
chr17	PacBio	exon	42543028	42544446	.	+	.	gene_id "ENSG00000108784"; transcript_id "G3680.1";
chr17	PacBio	CDS	42538417	42538485	.	+	.	gene_id "ENSG00000108784"; transcript_id "G3680.1";
chr17	PacBio	CDS	42538670	42538755	.	+	.	gene_id "ENSG00000108784"; transcript_id "G3680.1";
chr17	PacBio	CDS	42540950	42541206	.	+	.	gene_id "ENSG00000108784"; transcript_id "G3680.1";
chr17	PacBio	CDS	42543028	42544238	.	+	.	gene_id "ENSG00000108784"; transcript_id "G3680.1";
chr17	PacBio	transcript	42536220	42544446	.	+	.	gene_id "ENSG00000108784"; transcript_id "G3680.2";
chr17	PacBio	exon	42536220	42536655	.	+	.	gene_id "ENSG00000108784"; transcript_id "G3680.2";
chr17	PacBio	exon	42537398	42537545	.	+	.	gene_id "ENSG00000108784"; transcript_id "G3680.2";
chr17	PacBio	exon	42538339	42538485	.	+	.	gene_id "ENSG00000108784"; transcript_id "G3680.2";
chr17	PacBio	exon	42538670	42538755	.	+	.	gene_id "ENSG00000108784"; transcript_id "G3680.2";
chr17	PacBio	exon	42540950	42541206	.	+	.	gene_id "ENSG00000108784"; transcript_id "G3680.2";
chr17	PacBio	exon	42543028	42544446	.	+	.	gene_id "ENSG00000108784"; transcript_id "G3680.2";
chr17	PacBio	CDS	42536273	42536655	.	+	.	gene_id "ENSG00000108784"; transcript_id "G3680.2";
chr17	PacBio	CDS	42537398	42537545	.	+	.	gene_id "ENSG00000108784"; transcript_id "G3680.2";
chr17	PacBio	CDS	42538339	42538485	.	+	.	gene_id "ENSG00000108784"; transcript_id "G3680.2";
chr17	PacBio	CDS	42538670	42538755	.	+	.	gene_id "ENSG00000108784"; transcript_id "G3680.2";
chr17	PacBio	CDS	42540950	42541206	.	+	.	gene_id "ENSG00000108784"; transcript_id "G3680.2";
chr17	PacBio	CDS	42543028	42544238	.	+	.	gene_id "ENSG00000108784"; transcript_id "G3680.2";
chr17	PacBio	transcript	42536220	42544446	.	+	.	gene_id "ENSG00000108784"; transcript_id "G3680.3";
chr17	PacBio	exon	42536220	42537545	.	+	.	gene_id "ENSG00000108784"; transcript_id "G3680.3";
chr17	PacBio	exon	42538339	42538485	.	+	.	gene_id "ENSG00000108784"; transcript_id "G3680.3";
chr17	PacBio	exon	42538670	42538755	.	+	.	gene_id "ENSG00000108784"; transcript_id "G3680.3";
chr17	PacBio	exon	42540950	42541206	.	+	.	gene_id "ENSG00000108784"; transcript_id "G3680.3";
chr17	PacBio	exon	42543028	42544446	.	+	.	gene_id "ENSG00000108784"; transcript_id "G3680.3";
chr17	PacBio	CDS	42537327	42537545	.	+	.	gene_id "ENSG00000108784"; transcript_id "G3680.3";
chr17	PacBio	CDS	42538339	42538485	.	+	.	gene_id "ENSG00000108784"; transcript_id "G3680.3";
chr17	PacBio	CDS	42538670	42538755	.	+	.	gene_id "ENSG00000108784"; transcript_id "G3680.3";
chr17	PacBio	CDS	42540950	42541206	.	+	.	gene_id "ENSG00000108784"; transcript_id "G3680.3";
chr17	PacBio	CDS	42543028	42544238	.	+	.	gene_id "ENSG00000108784"; transcript_id "G3680.3";
chr17	PacBio	transcript	42536237	42544446	.	+	.	gene_id "ENSG00000108784"; transcript_id "G3680.4";
chr17	PacBio	exon	42536237	42536655	.	+	.	gene_id "ENSG00000108784"; transcript_id "G3680.4";
chr17	PacBio	exon	42537398	42537545	.	+	.	gene_id "ENSG00000108784"; transcript_id "G3680.4";
chr17	PacBio	exon	42538339	42538485	.	+	.	gene_id "ENSG00000108784"; transcript_id "G3680.4";
chr17	PacBio	exon	42538670	42538755	.	+	.	gene_id "ENSG00000108784"; transcript_id "G3680.4";
chr17	PacBio	exon	42543028	42544446	.	+	.	gene_id "ENSG00000108784"; transcript_id "G3680.4";
chr17	PacBio	CDS	42543222	42544238	.	+	.	gene_id "ENSG00000108784"; transcript_id "G3680.4";
chr17	PacBio	transcript	42536250	42544446	.	+	.	gene_id "ENSG00000108784"; transcript_id "G3680.5";
chr17	PacBio	exon	42536250	42536655	.	+	.	gene_id "ENSG00000108784"; transcript_id "G3680.5";
chr17	PacBio	exon	42536817	42537545	.	+	.	gene_id "ENSG00000108784"; transcript_id "G3680.5";
chr17	PacBio	exon	42538339	42538485	.	+	.	gene_id "ENSG00000108784"; transcript_id "G3680.5";
chr17	PacBio	exon	42538670	42538755	.	+	.	gene_id "ENSG00000108784"; transcript_id "G3680.5";
chr17	PacBio	exon	42543028	42544446	.	+	.	gene_id "ENSG00000108784"; transcript_id "G3680.5";
chr17	PacBio	CDS	42543222	42544238	.	+	.	gene_id "ENSG00000108784"; transcript_id "G3680.5";
chr17	PacBio	transcript	42562073	42566274	.	+	.	gene_id "ENSG00000068120"; transcript_id "G3681.1";
chr17	PacBio	exon	42562073	42566274	.	+	.	gene_id "ENSG00000068120"; transcript_id "G3681.1";
chr17	PacBio	CDS	42562623	42563330	.	+	.	gene_id "ENSG00000068120"; transcript_id "G3681.1";
chr17	PacBio	transcript	42562126	42565675	.	+	.	gene_id "ENSG00000068120"; transcript_id "G3681.3";
chr17	PacBio	exon	42562126	42563322	.	+	.	gene_id "ENSG00000068120"; transcript_id "G3681.3";
chr17	PacBio	exon	42563961	42564175	.	+	.	gene_id "ENSG00000068120"; transcript_id "G3681.3";
chr17	PacBio	exon	42564446	42564577	.	+	.	gene_id "ENSG00000068120"; transcript_id "G3681.3";
chr17	PacBio	exon	42564709	42564898	.	+	.	gene_id "ENSG00000068120"; transcript_id "G3681.3";
chr17	PacBio	exon	42564983	42565047	.	+	.	gene_id "ENSG00000068120"; transcript_id "G3681.3";
chr17	PacBio	exon	42565227	42565311	.	+	.	gene_id "ENSG00000068120"; transcript_id "G3681.3";
chr17	PacBio	exon	42565471	42565568	.	+	.	gene_id "ENSG00000068120"; transcript_id "G3681.3";
chr17	PacBio	exon	42565659	42565675	.	+	.	gene_id "ENSG00000068120"; transcript_id "G3681.3";
chr17	PacBio	CDS	42562623	42563322	.	+	.	gene_id "ENSG00000068120"; transcript_id "G3681.3";
chr17	PacBio	CDS	42563961	42564175	.	+	.	gene_id "ENSG00000068120"; transcript_id "G3681.3";
chr17	PacBio	CDS	42564446	42564577	.	+	.	gene_id "ENSG00000068120"; transcript_id "G3681.3";
chr17	PacBio	CDS	42564709	42564898	.	+	.	gene_id "ENSG00000068120"; transcript_id "G3681.3";
chr17	PacBio	CDS	42564983	42565047	.	+	.	gene_id "ENSG00000068120"; transcript_id "G3681.3";
chr17	PacBio	CDS	42565227	42565311	.	+	.	gene_id "ENSG00000068120"; transcript_id "G3681.3";
chr17	PacBio	CDS	42565471	42565568	.	+	.	gene_id "ENSG00000068120"; transcript_id "G3681.3";
chr17	PacBio	CDS	42565659	42565673	.	+	.	gene_id "ENSG00000068120"; transcript_id "G3681.3";
chr17	PacBio	transcript	42562126	42566276	.	+	.	gene_id "ENSG00000068120"; transcript_id "G3681.2";
chr17	PacBio	exon	42562126	42562219	.	+	.	gene_id "ENSG00000068120"; transcript_id "G3681.2";
chr17	PacBio	exon	42562356	42562487	.	+	.	gene_id "ENSG00000068120"; transcript_id "G3681.2";
chr17	PacBio	exon	42562612	42563322	.	+	.	gene_id "ENSG00000068120"; transcript_id "G3681.2";
chr17	PacBio	exon	42563961	42564175	.	+	.	gene_id "ENSG00000068120"; transcript_id "G3681.2";
chr17	PacBio	exon	42564446	42564577	.	+	.	gene_id "ENSG00000068120"; transcript_id "G3681.2";
chr17	PacBio	exon	42564709	42564898	.	+	.	gene_id "ENSG00000068120"; transcript_id "G3681.2";
chr17	PacBio	exon	42564983	42565047	.	+	.	gene_id "ENSG00000068120"; transcript_id "G3681.2";
chr17	PacBio	exon	42565227	42565311	.	+	.	gene_id "ENSG00000068120"; transcript_id "G3681.2";
chr17	PacBio	exon	42565471	42565568	.	+	.	gene_id "ENSG00000068120"; transcript_id "G3681.2";
chr17	PacBio	exon	42565659	42565805	.	+	.	gene_id "ENSG00000068120"; transcript_id "G3681.2";
chr17	PacBio	exon	42565906	42566276	.	+	.	gene_id "ENSG00000068120"; transcript_id "G3681.2";
chr17	PacBio	CDS	42562623	42563322	.	+	.	gene_id "ENSG00000068120"; transcript_id "G3681.2";
chr17	PacBio	CDS	42563961	42564175	.	+	.	gene_id "ENSG00000068120"; transcript_id "G3681.2";
chr17	PacBio	CDS	42564446	42564577	.	+	.	gene_id "ENSG00000068120"; transcript_id "G3681.2";
chr17	PacBio	CDS	42564709	42564898	.	+	.	gene_id "ENSG00000068120"; transcript_id "G3681.2";
chr17	PacBio	CDS	42564983	42565047	.	+	.	gene_id "ENSG00000068120"; transcript_id "G3681.2";
chr17	PacBio	CDS	42565227	42565311	.	+	.	gene_id "ENSG00000068120"; transcript_id "G3681.2";
chr17	PacBio	CDS	42565471	42565568	.	+	.	gene_id "ENSG00000068120"; transcript_id "G3681.2";
chr17	PacBio	CDS	42565659	42565805	.	+	.	gene_id "ENSG00000068120"; transcript_id "G3681.2";
chr17	PacBio	CDS	42565906	42565968	.	+	.	gene_id "ENSG00000068120"; transcript_id "G3681.2";
chr17	PacBio	transcript	42562137	42566274	.	+	.	gene_id "ENSG00000068120"; transcript_id "G3681.6";
chr17	PacBio	exon	42562137	42565047	.	+	.	gene_id "ENSG00000068120"; transcript_id "G3681.6";
chr17	PacBio	exon	42565227	42565805	.	+	.	gene_id "ENSG00000068120"; transcript_id "G3681.6";
chr17	PacBio	exon	42565906	42566274	.	+	.	gene_id "ENSG00000068120"; transcript_id "G3681.6";
chr17	PacBio	CDS	42562623	42563330	.	+	.	gene_id "ENSG00000068120"; transcript_id "G3681.6";
chr17	PacBio	transcript	42562137	42566276	.	+	.	gene_id "ENSG00000068120"; transcript_id "G3681.4";
chr17	PacBio	exon	42562137	42564577	.	+	.	gene_id "ENSG00000068120"; transcript_id "G3681.4";
chr17	PacBio	exon	42564983	42565047	.	+	.	gene_id "ENSG00000068120"; transcript_id "G3681.4";
chr17	PacBio	exon	42565227	42565311	.	+	.	gene_id "ENSG00000068120"; transcript_id "G3681.4";
chr17	PacBio	exon	42565471	42565568	.	+	.	gene_id "ENSG00000068120"; transcript_id "G3681.4";
chr17	PacBio	exon	42565659	42565805	.	+	.	gene_id "ENSG00000068120"; transcript_id "G3681.4";
chr17	PacBio	exon	42565906	42566276	.	+	.	gene_id "ENSG00000068120"; transcript_id "G3681.4";
chr17	PacBio	CDS	42562623	42563330	.	+	.	gene_id "ENSG00000068120"; transcript_id "G3681.4";
chr17	PacBio	transcript	42562137	42566276	.	+	.	gene_id "ENSG00000068120"; transcript_id "G3681.5";
chr17	PacBio	exon	42562137	42565047	.	+	.	gene_id "ENSG00000068120"; transcript_id "G3681.5";
chr17	PacBio	exon	42565227	42565568	.	+	.	gene_id "ENSG00000068120"; transcript_id "G3681.5";
chr17	PacBio	exon	42565659	42565805	.	+	.	gene_id "ENSG00000068120"; transcript_id "G3681.5";
chr17	PacBio	exon	42565906	42566276	.	+	.	gene_id "ENSG00000068120"; transcript_id "G3681.5";
chr17	PacBio	CDS	42562623	42563330	.	+	.	gene_id "ENSG00000068120"; transcript_id "G3681.5";
chr17	PacBio	transcript	42562140	42566276	.	+	.	gene_id "ENSG00000068120"; transcript_id "G3681.7";
chr17	PacBio	exon	42562140	42563322	.	+	.	gene_id "ENSG00000068120"; transcript_id "G3681.7";
chr17	PacBio	exon	42563961	42564577	.	+	.	gene_id "ENSG00000068120"; transcript_id "G3681.7";
chr17	PacBio	exon	42564709	42564898	.	+	.	gene_id "ENSG00000068120"; transcript_id "G3681.7";
chr17	PacBio	exon	42564983	42565047	.	+	.	gene_id "ENSG00000068120"; transcript_id "G3681.7";
chr17	PacBio	exon	42565227	42565311	.	+	.	gene_id "ENSG00000068120"; transcript_id "G3681.7";
chr17	PacBio	exon	42565471	42565568	.	+	.	gene_id "ENSG00000068120"; transcript_id "G3681.7";
chr17	PacBio	exon	42565659	42565805	.	+	.	gene_id "ENSG00000068120"; transcript_id "G3681.7";
chr17	PacBio	exon	42565906	42566276	.	+	.	gene_id "ENSG00000068120"; transcript_id "G3681.7";
chr17	PacBio	CDS	42562623	42563322	.	+	.	gene_id "ENSG00000068120"; transcript_id "G3681.7";
chr17	PacBio	CDS	42563961	42564577	.	+	.	gene_id "ENSG00000068120"; transcript_id "G3681.7";
chr17	PacBio	CDS	42564709	42564898	.	+	.	gene_id "ENSG00000068120"; transcript_id "G3681.7";
chr17	PacBio	CDS	42564983	42565047	.	+	.	gene_id "ENSG00000068120"; transcript_id "G3681.7";
chr17	PacBio	CDS	42565227	42565311	.	+	.	gene_id "ENSG00000068120"; transcript_id "G3681.7";
chr17	PacBio	CDS	42565471	42565568	.	+	.	gene_id "ENSG00000068120"; transcript_id "G3681.7";
chr17	PacBio	CDS	42565659	42565805	.	+	.	gene_id "ENSG00000068120"; transcript_id "G3681.7";
chr17	PacBio	CDS	42565906	42565968	.	+	.	gene_id "ENSG00000068120"; transcript_id "G3681.7";
chr17	PacBio	transcript	42562151	42566275	.	+	.	gene_id "ENSG00000068120"; transcript_id "G3681.14";
chr17	PacBio	exon	42562151	42563322	.	+	.	gene_id "ENSG00000068120"; transcript_id "G3681.14";
chr17	PacBio	exon	42563961	42564175	.	+	.	gene_id "ENSG00000068120"; transcript_id "G3681.14";
chr17	PacBio	exon	42564446	42564577	.	+	.	gene_id "ENSG00000068120"; transcript_id "G3681.14";
chr17	PacBio	exon	42565227	42565311	.	+	.	gene_id "ENSG00000068120"; transcript_id "G3681.14";
chr17	PacBio	exon	42565471	42565568	.	+	.	gene_id "ENSG00000068120"; transcript_id "G3681.14";
chr17	PacBio	exon	42565659	42565805	.	+	.	gene_id "ENSG00000068120"; transcript_id "G3681.14";
chr17	PacBio	exon	42565906	42566275	.	+	.	gene_id "ENSG00000068120"; transcript_id "G3681.14";
chr17	PacBio	CDS	42562623	42563322	.	+	.	gene_id "ENSG00000068120"; transcript_id "G3681.14";
chr17	PacBio	CDS	42563961	42564175	.	+	.	gene_id "ENSG00000068120"; transcript_id "G3681.14";
chr17	PacBio	CDS	42564446	42564577	.	+	.	gene_id "ENSG00000068120"; transcript_id "G3681.14";
chr17	PacBio	CDS	42565227	42565311	.	+	.	gene_id "ENSG00000068120"; transcript_id "G3681.14";
chr17	PacBio	CDS	42565471	42565568	.	+	.	gene_id "ENSG00000068120"; transcript_id "G3681.14";
chr17	PacBio	CDS	42565659	42565805	.	+	.	gene_id "ENSG00000068120"; transcript_id "G3681.14";
chr17	PacBio	CDS	42565906	42565968	.	+	.	gene_id "ENSG00000068120"; transcript_id "G3681.14";
chr17	PacBio	transcript	42562151	42566275	.	+	.	gene_id "ENSG00000068120"; transcript_id "G3681.15";
chr17	PacBio	exon	42562151	42563322	.	+	.	gene_id "ENSG00000068120"; transcript_id "G3681.15";
chr17	PacBio	exon	42564446	42564577	.	+	.	gene_id "ENSG00000068120"; transcript_id "G3681.15";
chr17	PacBio	exon	42564709	42564898	.	+	.	gene_id "ENSG00000068120"; transcript_id "G3681.15";
chr17	PacBio	exon	42564983	42565047	.	+	.	gene_id "ENSG00000068120"; transcript_id "G3681.15";
chr17	PacBio	exon	42565227	42565311	.	+	.	gene_id "ENSG00000068120"; transcript_id "G3681.15";
chr17	PacBio	exon	42565471	42565568	.	+	.	gene_id "ENSG00000068120"; transcript_id "G3681.15";
chr17	PacBio	exon	42565659	42565805	.	+	.	gene_id "ENSG00000068120"; transcript_id "G3681.15";
chr17	PacBio	exon	42565906	42566275	.	+	.	gene_id "ENSG00000068120"; transcript_id "G3681.15";
chr17	PacBio	CDS	42564548	42564577	.	+	.	gene_id "ENSG00000068120"; transcript_id "G3681.15";
chr17	PacBio	CDS	42564709	42564898	.	+	.	gene_id "ENSG00000068120"; transcript_id "G3681.15";
chr17	PacBio	CDS	42564983	42565047	.	+	.	gene_id "ENSG00000068120"; transcript_id "G3681.15";
chr17	PacBio	CDS	42565227	42565311	.	+	.	gene_id "ENSG00000068120"; transcript_id "G3681.15";
chr17	PacBio	CDS	42565471	42565568	.	+	.	gene_id "ENSG00000068120"; transcript_id "G3681.15";
chr17	PacBio	CDS	42565659	42565805	.	+	.	gene_id "ENSG00000068120"; transcript_id "G3681.15";
chr17	PacBio	CDS	42565906	42565968	.	+	.	gene_id "ENSG00000068120"; transcript_id "G3681.15";
chr17	PacBio	transcript	42562151	42566276	.	+	.	gene_id "ENSG00000068120"; transcript_id "G3681.10";
chr17	PacBio	exon	42562151	42562219	.	+	.	gene_id "ENSG00000068120"; transcript_id "G3681.10";
chr17	PacBio	exon	42562933	42563322	.	+	.	gene_id "ENSG00000068120"; transcript_id "G3681.10";
chr17	PacBio	exon	42563961	42564175	.	+	.	gene_id "ENSG00000068120"; transcript_id "G3681.10";
chr17	PacBio	exon	42564446	42564577	.	+	.	gene_id "ENSG00000068120"; transcript_id "G3681.10";
chr17	PacBio	exon	42564709	42564898	.	+	.	gene_id "ENSG00000068120"; transcript_id "G3681.10";
chr17	PacBio	exon	42564983	42565047	.	+	.	gene_id "ENSG00000068120"; transcript_id "G3681.10";
chr17	PacBio	exon	42565227	42565311	.	+	.	gene_id "ENSG00000068120"; transcript_id "G3681.10";
chr17	PacBio	exon	42565471	42565568	.	+	.	gene_id "ENSG00000068120"; transcript_id "G3681.10";
chr17	PacBio	exon	42565659	42565805	.	+	.	gene_id "ENSG00000068120"; transcript_id "G3681.10";
chr17	PacBio	exon	42565906	42566276	.	+	.	gene_id "ENSG00000068120"; transcript_id "G3681.10";
chr17	PacBio	CDS	42564146	42564175	.	+	.	gene_id "ENSG00000068120"; transcript_id "G3681.10";
chr17	PacBio	CDS	42564446	42564577	.	+	.	gene_id "ENSG00000068120"; transcript_id "G3681.10";
chr17	PacBio	CDS	42564709	42564898	.	+	.	gene_id "ENSG00000068120"; transcript_id "G3681.10";
chr17	PacBio	CDS	42564983	42565047	.	+	.	gene_id "ENSG00000068120"; transcript_id "G3681.10";
chr17	PacBio	CDS	42565227	42565311	.	+	.	gene_id "ENSG00000068120"; transcript_id "G3681.10";
chr17	PacBio	CDS	42565471	42565568	.	+	.	gene_id "ENSG00000068120"; transcript_id "G3681.10";
chr17	PacBio	CDS	42565659	42565805	.	+	.	gene_id "ENSG00000068120"; transcript_id "G3681.10";
chr17	PacBio	CDS	42565906	42565968	.	+	.	gene_id "ENSG00000068120"; transcript_id "G3681.10";
chr17	PacBio	transcript	42562151	42566276	.	+	.	gene_id "ENSG00000068120"; transcript_id "G3681.11";
chr17	PacBio	exon	42562151	42562487	.	+	.	gene_id "ENSG00000068120"; transcript_id "G3681.11";
chr17	PacBio	exon	42562612	42563322	.	+	.	gene_id "ENSG00000068120"; transcript_id "G3681.11";
chr17	PacBio	exon	42563961	42564175	.	+	.	gene_id "ENSG00000068120"; transcript_id "G3681.11";
chr17	PacBio	exon	42564446	42564577	.	+	.	gene_id "ENSG00000068120"; transcript_id "G3681.11";
chr17	PacBio	exon	42564709	42564898	.	+	.	gene_id "ENSG00000068120"; transcript_id "G3681.11";
chr17	PacBio	exon	42564983	42565047	.	+	.	gene_id "ENSG00000068120"; transcript_id "G3681.11";
chr17	PacBio	exon	42565227	42565311	.	+	.	gene_id "ENSG00000068120"; transcript_id "G3681.11";
chr17	PacBio	exon	42565471	42565568	.	+	.	gene_id "ENSG00000068120"; transcript_id "G3681.11";
chr17	PacBio	exon	42565659	42565805	.	+	.	gene_id "ENSG00000068120"; transcript_id "G3681.11";
chr17	PacBio	exon	42565906	42566276	.	+	.	gene_id "ENSG00000068120"; transcript_id "G3681.11";
chr17	PacBio	CDS	42562623	42563322	.	+	.	gene_id "ENSG00000068120"; transcript_id "G3681.11";
chr17	PacBio	CDS	42563961	42564175	.	+	.	gene_id "ENSG00000068120"; transcript_id "G3681.11";
chr17	PacBio	CDS	42564446	42564577	.	+	.	gene_id "ENSG00000068120"; transcript_id "G3681.11";
chr17	PacBio	CDS	42564709	42564898	.	+	.	gene_id "ENSG00000068120"; transcript_id "G3681.11";
chr17	PacBio	CDS	42564983	42565047	.	+	.	gene_id "ENSG00000068120"; transcript_id "G3681.11";
chr17	PacBio	CDS	42565227	42565311	.	+	.	gene_id "ENSG00000068120"; transcript_id "G3681.11";
chr17	PacBio	CDS	42565471	42565568	.	+	.	gene_id "ENSG00000068120"; transcript_id "G3681.11";
chr17	PacBio	CDS	42565659	42565805	.	+	.	gene_id "ENSG00000068120"; transcript_id "G3681.11";
chr17	PacBio	CDS	42565906	42565968	.	+	.	gene_id "ENSG00000068120"; transcript_id "G3681.11";
chr17	PacBio	transcript	42562151	42566276	.	+	.	gene_id "ENSG00000068120"; transcript_id "G3681.13";
chr17	PacBio	exon	42562151	42563322	.	+	.	gene_id "ENSG00000068120"; transcript_id "G3681.13";
chr17	PacBio	exon	42563961	42564175	.	+	.	gene_id "ENSG00000068120"; transcript_id "G3681.13";
chr17	PacBio	exon	42564446	42564577	.	+	.	gene_id "ENSG00000068120"; transcript_id "G3681.13";
chr17	PacBio	exon	42564709	42564898	.	+	.	gene_id "ENSG00000068120"; transcript_id "G3681.13";
chr17	PacBio	exon	42564983	42565047	.	+	.	gene_id "ENSG00000068120"; transcript_id "G3681.13";
chr17	PacBio	exon	42565227	42565311	.	+	.	gene_id "ENSG00000068120"; transcript_id "G3681.13";
chr17	PacBio	exon	42565471	42565568	.	+	.	gene_id "ENSG00000068120"; transcript_id "G3681.13";
chr17	PacBio	exon	42565659	42565805	.	+	.	gene_id "ENSG00000068120"; transcript_id "G3681.13";
chr17	PacBio	exon	42565906	42566276	.	+	.	gene_id "ENSG00000068120"; transcript_id "G3681.13";
chr17	PacBio	CDS	42562623	42563322	.	+	.	gene_id "ENSG00000068120"; transcript_id "G3681.13";
chr17	PacBio	CDS	42563961	42564175	.	+	.	gene_id "ENSG00000068120"; transcript_id "G3681.13";
chr17	PacBio	CDS	42564446	42564577	.	+	.	gene_id "ENSG00000068120"; transcript_id "G3681.13";
chr17	PacBio	CDS	42564709	42564898	.	+	.	gene_id "ENSG00000068120"; transcript_id "G3681.13";
chr17	PacBio	CDS	42564983	42565047	.	+	.	gene_id "ENSG00000068120"; transcript_id "G3681.13";
chr17	PacBio	CDS	42565227	42565311	.	+	.	gene_id "ENSG00000068120"; transcript_id "G3681.13";
chr17	PacBio	CDS	42565471	42565568	.	+	.	gene_id "ENSG00000068120"; transcript_id "G3681.13";
chr17	PacBio	CDS	42565659	42565805	.	+	.	gene_id "ENSG00000068120"; transcript_id "G3681.13";
chr17	PacBio	CDS	42565906	42565968	.	+	.	gene_id "ENSG00000068120"; transcript_id "G3681.13";
chr17	PacBio	transcript	42562151	42566276	.	+	.	gene_id "ENSG00000068120"; transcript_id "G3681.16";
chr17	PacBio	exon	42562151	42564577	.	+	.	gene_id "ENSG00000068120"; transcript_id "G3681.16";
chr17	PacBio	exon	42564709	42564898	.	+	.	gene_id "ENSG00000068120"; transcript_id "G3681.16";
chr17	PacBio	exon	42564983	42565047	.	+	.	gene_id "ENSG00000068120"; transcript_id "G3681.16";
chr17	PacBio	exon	42565227	42565311	.	+	.	gene_id "ENSG00000068120"; transcript_id "G3681.16";
chr17	PacBio	exon	42565471	42565568	.	+	.	gene_id "ENSG00000068120"; transcript_id "G3681.16";
chr17	PacBio	exon	42565659	42565805	.	+	.	gene_id "ENSG00000068120"; transcript_id "G3681.16";
chr17	PacBio	exon	42565906	42566276	.	+	.	gene_id "ENSG00000068120"; transcript_id "G3681.16";
chr17	PacBio	CDS	42564146	42564577	.	+	.	gene_id "ENSG00000068120"; transcript_id "G3681.16";
chr17	PacBio	CDS	42564709	42564898	.	+	.	gene_id "ENSG00000068120"; transcript_id "G3681.16";
chr17	PacBio	CDS	42564983	42565047	.	+	.	gene_id "ENSG00000068120"; transcript_id "G3681.16";
chr17	PacBio	CDS	42565227	42565311	.	+	.	gene_id "ENSG00000068120"; transcript_id "G3681.16";
chr17	PacBio	CDS	42565471	42565568	.	+	.	gene_id "ENSG00000068120"; transcript_id "G3681.16";
chr17	PacBio	CDS	42565659	42565805	.	+	.	gene_id "ENSG00000068120"; transcript_id "G3681.16";
chr17	PacBio	CDS	42565906	42565968	.	+	.	gene_id "ENSG00000068120"; transcript_id "G3681.16";
chr17	PacBio	transcript	42562151	42566276	.	+	.	gene_id "ENSG00000068120"; transcript_id "G3681.17";
chr17	PacBio	exon	42562151	42565047	.	+	.	gene_id "ENSG00000068120"; transcript_id "G3681.17";
chr17	PacBio	exon	42565227	42565311	.	+	.	gene_id "ENSG00000068120"; transcript_id "G3681.17";
chr17	PacBio	exon	42565471	42565568	.	+	.	gene_id "ENSG00000068120"; transcript_id "G3681.17";
chr17	PacBio	exon	42565659	42565805	.	+	.	gene_id "ENSG00000068120"; transcript_id "G3681.17";
chr17	PacBio	exon	42565906	42566276	.	+	.	gene_id "ENSG00000068120"; transcript_id "G3681.17";
chr17	PacBio	CDS	42562623	42563330	.	+	.	gene_id "ENSG00000068120"; transcript_id "G3681.17";
chr17	PacBio	transcript	42562151	42566276	.	+	.	gene_id "ENSG00000068120"; transcript_id "G3681.18";
chr17	PacBio	exon	42562151	42565047	.	+	.	gene_id "ENSG00000068120"; transcript_id "G3681.18";
chr17	PacBio	exon	42565227	42565311	.	+	.	gene_id "ENSG00000068120"; transcript_id "G3681.18";
chr17	PacBio	exon	42565471	42565805	.	+	.	gene_id "ENSG00000068120"; transcript_id "G3681.18";
chr17	PacBio	exon	42565906	42566276	.	+	.	gene_id "ENSG00000068120"; transcript_id "G3681.18";
chr17	PacBio	CDS	42562623	42563330	.	+	.	gene_id "ENSG00000068120"; transcript_id "G3681.18";
chr17	PacBio	transcript	42562151	42566276	.	+	.	gene_id "ENSG00000068120"; transcript_id "G3681.8";
chr17	PacBio	exon	42562151	42562219	.	+	.	gene_id "ENSG00000068120"; transcript_id "G3681.8";
chr17	PacBio	exon	42562612	42563322	.	+	.	gene_id "ENSG00000068120"; transcript_id "G3681.8";
chr17	PacBio	exon	42563961	42564014	.	+	.	gene_id "ENSG00000068120"; transcript_id "G3681.8";
chr17	PacBio	exon	42564446	42564577	.	+	.	gene_id "ENSG00000068120"; transcript_id "G3681.8";
chr17	PacBio	exon	42564709	42564898	.	+	.	gene_id "ENSG00000068120"; transcript_id "G3681.8";
chr17	PacBio	exon	42564983	42565047	.	+	.	gene_id "ENSG00000068120"; transcript_id "G3681.8";
chr17	PacBio	exon	42565227	42565311	.	+	.	gene_id "ENSG00000068120"; transcript_id "G3681.8";
chr17	PacBio	exon	42565471	42565568	.	+	.	gene_id "ENSG00000068120"; transcript_id "G3681.8";
chr17	PacBio	exon	42565659	42565805	.	+	.	gene_id "ENSG00000068120"; transcript_id "G3681.8";
chr17	PacBio	exon	42565906	42566276	.	+	.	gene_id "ENSG00000068120"; transcript_id "G3681.8";
chr17	PacBio	CDS	42564548	42564577	.	+	.	gene_id "ENSG00000068120"; transcript_id "G3681.8";
chr17	PacBio	CDS	42564709	42564898	.	+	.	gene_id "ENSG00000068120"; transcript_id "G3681.8";
chr17	PacBio	CDS	42564983	42565047	.	+	.	gene_id "ENSG00000068120"; transcript_id "G3681.8";
chr17	PacBio	CDS	42565227	42565311	.	+	.	gene_id "ENSG00000068120"; transcript_id "G3681.8";
chr17	PacBio	CDS	42565471	42565568	.	+	.	gene_id "ENSG00000068120"; transcript_id "G3681.8";
chr17	PacBio	CDS	42565659	42565805	.	+	.	gene_id "ENSG00000068120"; transcript_id "G3681.8";
chr17	PacBio	CDS	42565906	42565968	.	+	.	gene_id "ENSG00000068120"; transcript_id "G3681.8";
chr17	PacBio	transcript	42562151	42566277	.	+	.	gene_id "ENSG00000068120"; transcript_id "G3681.12";
chr17	PacBio	exon	42562151	42563322	.	+	.	gene_id "ENSG00000068120"; transcript_id "G3681.12";
chr17	PacBio	exon	42563961	42564014	.	+	.	gene_id "ENSG00000068120"; transcript_id "G3681.12";
chr17	PacBio	exon	42564446	42564577	.	+	.	gene_id "ENSG00000068120"; transcript_id "G3681.12";
chr17	PacBio	exon	42564709	42564898	.	+	.	gene_id "ENSG00000068120"; transcript_id "G3681.12";
chr17	PacBio	exon	42564983	42565047	.	+	.	gene_id "ENSG00000068120"; transcript_id "G3681.12";
chr17	PacBio	exon	42565227	42565311	.	+	.	gene_id "ENSG00000068120"; transcript_id "G3681.12";
chr17	PacBio	exon	42565471	42565568	.	+	.	gene_id "ENSG00000068120"; transcript_id "G3681.12";
chr17	PacBio	exon	42565659	42565805	.	+	.	gene_id "ENSG00000068120"; transcript_id "G3681.12";
chr17	PacBio	exon	42565906	42566277	.	+	.	gene_id "ENSG00000068120"; transcript_id "G3681.12";
chr17	PacBio	CDS	42564548	42564577	.	+	.	gene_id "ENSG00000068120"; transcript_id "G3681.12";
chr17	PacBio	CDS	42564709	42564898	.	+	.	gene_id "ENSG00000068120"; transcript_id "G3681.12";
chr17	PacBio	CDS	42564983	42565047	.	+	.	gene_id "ENSG00000068120"; transcript_id "G3681.12";
chr17	PacBio	CDS	42565227	42565311	.	+	.	gene_id "ENSG00000068120"; transcript_id "G3681.12";
chr17	PacBio	CDS	42565471	42565568	.	+	.	gene_id "ENSG00000068120"; transcript_id "G3681.12";
chr17	PacBio	CDS	42565659	42565805	.	+	.	gene_id "ENSG00000068120"; transcript_id "G3681.12";
chr17	PacBio	CDS	42565906	42565968	.	+	.	gene_id "ENSG00000068120"; transcript_id "G3681.12";
chr17	PacBio	transcript	42562151	42566278	.	+	.	gene_id "ENSG00000068120"; transcript_id "G3681.9";
chr17	PacBio	exon	42562151	42562219	.	+	.	gene_id "ENSG00000068120"; transcript_id "G3681.9";
chr17	PacBio	exon	42562612	42563322	.	+	.	gene_id "ENSG00000068120"; transcript_id "G3681.9";
chr17	PacBio	exon	42563961	42564175	.	+	.	gene_id "ENSG00000068120"; transcript_id "G3681.9";
chr17	PacBio	exon	42564446	42564577	.	+	.	gene_id "ENSG00000068120"; transcript_id "G3681.9";
chr17	PacBio	exon	42564709	42564898	.	+	.	gene_id "ENSG00000068120"; transcript_id "G3681.9";
chr17	PacBio	exon	42564983	42565047	.	+	.	gene_id "ENSG00000068120"; transcript_id "G3681.9";
chr17	PacBio	exon	42565227	42565311	.	+	.	gene_id "ENSG00000068120"; transcript_id "G3681.9";
chr17	PacBio	exon	42565471	42565568	.	+	.	gene_id "ENSG00000068120"; transcript_id "G3681.9";
chr17	PacBio	exon	42565659	42565805	.	+	.	gene_id "ENSG00000068120"; transcript_id "G3681.9";
chr17	PacBio	exon	42565906	42566278	.	+	.	gene_id "ENSG00000068120"; transcript_id "G3681.9";
chr17	PacBio	CDS	42562623	42563322	.	+	.	gene_id "ENSG00000068120"; transcript_id "G3681.9";
chr17	PacBio	CDS	42563961	42564175	.	+	.	gene_id "ENSG00000068120"; transcript_id "G3681.9";
chr17	PacBio	CDS	42564446	42564577	.	+	.	gene_id "ENSG00000068120"; transcript_id "G3681.9";
chr17	PacBio	CDS	42564709	42564898	.	+	.	gene_id "ENSG00000068120"; transcript_id "G3681.9";
chr17	PacBio	CDS	42564983	42565047	.	+	.	gene_id "ENSG00000068120"; transcript_id "G3681.9";
chr17	PacBio	CDS	42565227	42565311	.	+	.	gene_id "ENSG00000068120"; transcript_id "G3681.9";
chr17	PacBio	CDS	42565471	42565568	.	+	.	gene_id "ENSG00000068120"; transcript_id "G3681.9";
chr17	PacBio	CDS	42565659	42565805	.	+	.	gene_id "ENSG00000068120"; transcript_id "G3681.9";
chr17	PacBio	CDS	42565906	42565968	.	+	.	gene_id "ENSG00000068120"; transcript_id "G3681.9";
chr17	PacBio	transcript	42562170	42566273	.	+	.	gene_id "ENSG00000068120"; transcript_id "G3681.19";
chr17	PacBio	exon	42562170	42563322	.	+	.	gene_id "ENSG00000068120"; transcript_id "G3681.19";
chr17	PacBio	exon	42563961	42564577	.	+	.	gene_id "ENSG00000068120"; transcript_id "G3681.19";
chr17	PacBio	exon	42564709	42564898	.	+	.	gene_id "ENSG00000068120"; transcript_id "G3681.19";
chr17	PacBio	exon	42564983	42565047	.	+	.	gene_id "ENSG00000068120"; transcript_id "G3681.19";
chr17	PacBio	exon	42565227	42565568	.	+	.	gene_id "ENSG00000068120"; transcript_id "G3681.19";
chr17	PacBio	exon	42565659	42565805	.	+	.	gene_id "ENSG00000068120"; transcript_id "G3681.19";
chr17	PacBio	exon	42565906	42566273	.	+	.	gene_id "ENSG00000068120"; transcript_id "G3681.19";
chr17	PacBio	CDS	42562623	42563322	.	+	.	gene_id "ENSG00000068120"; transcript_id "G3681.19";
chr17	PacBio	CDS	42563961	42564577	.	+	.	gene_id "ENSG00000068120"; transcript_id "G3681.19";
chr17	PacBio	CDS	42564709	42564898	.	+	.	gene_id "ENSG00000068120"; transcript_id "G3681.19";
chr17	PacBio	CDS	42564983	42565047	.	+	.	gene_id "ENSG00000068120"; transcript_id "G3681.19";
chr17	PacBio	CDS	42565227	42565568	.	+	.	gene_id "ENSG00000068120"; transcript_id "G3681.19";
chr17	PacBio	CDS	42565659	42565805	.	+	.	gene_id "ENSG00000068120"; transcript_id "G3681.19";
chr17	PacBio	CDS	42565906	42565968	.	+	.	gene_id "ENSG00000068120"; transcript_id "G3681.19";
chr17	PacBio	transcript	42562171	42566271	.	+	.	gene_id "ENSG00000068120"; transcript_id "G3681.20";
chr17	PacBio	exon	42562171	42562219	.	+	.	gene_id "ENSG00000068120"; transcript_id "G3681.20";
chr17	PacBio	exon	42562612	42563322	.	+	.	gene_id "ENSG00000068120"; transcript_id "G3681.20";
chr17	PacBio	exon	42563961	42564014	.	+	.	gene_id "ENSG00000068120"; transcript_id "G3681.20";
chr17	PacBio	exon	42564446	42564577	.	+	.	gene_id "ENSG00000068120"; transcript_id "G3681.20";
chr17	PacBio	exon	42564709	42564898	.	+	.	gene_id "ENSG00000068120"; transcript_id "G3681.20";
chr17	PacBio	exon	42564983	42565047	.	+	.	gene_id "ENSG00000068120"; transcript_id "G3681.20";
chr17	PacBio	exon	42565227	42565311	.	+	.	gene_id "ENSG00000068120"; transcript_id "G3681.20";
chr17	PacBio	exon	42565471	42565805	.	+	.	gene_id "ENSG00000068120"; transcript_id "G3681.20";
chr17	PacBio	exon	42565906	42566271	.	+	.	gene_id "ENSG00000068120"; transcript_id "G3681.20";
chr17	PacBio	CDS	42562623	42563322	.	+	.	gene_id "ENSG00000068120"; transcript_id "G3681.20";
chr17	PacBio	CDS	42563961	42564014	.	+	.	gene_id "ENSG00000068120"; transcript_id "G3681.20";
chr17	PacBio	CDS	42564446	42564510	.	+	.	gene_id "ENSG00000068120"; transcript_id "G3681.20";
chr17	PacBio	transcript	42562171	42566276	.	+	.	gene_id "ENSG00000068120"; transcript_id "G3681.21";
chr17	PacBio	exon	42562171	42563322	.	+	.	gene_id "ENSG00000068120"; transcript_id "G3681.21";
chr17	PacBio	exon	42563961	42564175	.	+	.	gene_id "ENSG00000068120"; transcript_id "G3681.21";
chr17	PacBio	exon	42564446	42564577	.	+	.	gene_id "ENSG00000068120"; transcript_id "G3681.21";
chr17	PacBio	exon	42564983	42565047	.	+	.	gene_id "ENSG00000068120"; transcript_id "G3681.21";
chr17	PacBio	exon	42565227	42565311	.	+	.	gene_id "ENSG00000068120"; transcript_id "G3681.21";
chr17	PacBio	exon	42565471	42565568	.	+	.	gene_id "ENSG00000068120"; transcript_id "G3681.21";
chr17	PacBio	exon	42565659	42565805	.	+	.	gene_id "ENSG00000068120"; transcript_id "G3681.21";
chr17	PacBio	exon	42565906	42566276	.	+	.	gene_id "ENSG00000068120"; transcript_id "G3681.21";
chr17	PacBio	CDS	42562623	42563322	.	+	.	gene_id "ENSG00000068120"; transcript_id "G3681.21";
chr17	PacBio	CDS	42563961	42564175	.	+	.	gene_id "ENSG00000068120"; transcript_id "G3681.21";
chr17	PacBio	CDS	42564446	42564577	.	+	.	gene_id "ENSG00000068120"; transcript_id "G3681.21";
chr17	PacBio	CDS	42564983	42565024	.	+	.	gene_id "ENSG00000068120"; transcript_id "G3681.21";
chr17	PacBio	transcript	42567030	42572712	.	+	.	gene_id "ENSG00000108788"; transcript_id "G3682.1";
chr17	PacBio	exon	42567030	42567328	.	+	.	gene_id "ENSG00000108788"; transcript_id "G3682.1";
chr17	PacBio	exon	42567619	42567655	.	+	.	gene_id "ENSG00000108788"; transcript_id "G3682.1";
chr17	PacBio	exon	42568470	42568559	.	+	.	gene_id "ENSG00000108788"; transcript_id "G3682.1";
chr17	PacBio	exon	42568837	42568943	.	+	.	gene_id "ENSG00000108788"; transcript_id "G3682.1";
chr17	PacBio	exon	42569204	42569303	.	+	.	gene_id "ENSG00000108788"; transcript_id "G3682.1";
chr17	PacBio	exon	42569507	42569606	.	+	.	gene_id "ENSG00000108788"; transcript_id "G3682.1";
chr17	PacBio	exon	42569982	42570183	.	+	.	gene_id "ENSG00000108788"; transcript_id "G3682.1";
chr17	PacBio	exon	42571547	42572712	.	+	.	gene_id "ENSG00000108788"; transcript_id "G3682.1";
chr17	PacBio	CDS	42567125	42567328	.	+	.	gene_id "ENSG00000108788"; transcript_id "G3682.1";
chr17	PacBio	CDS	42567619	42567655	.	+	.	gene_id "ENSG00000108788"; transcript_id "G3682.1";
chr17	PacBio	CDS	42568470	42568559	.	+	.	gene_id "ENSG00000108788"; transcript_id "G3682.1";
chr17	PacBio	CDS	42568837	42568943	.	+	.	gene_id "ENSG00000108788"; transcript_id "G3682.1";
chr17	PacBio	CDS	42569204	42569303	.	+	.	gene_id "ENSG00000108788"; transcript_id "G3682.1";
chr17	PacBio	CDS	42569507	42569606	.	+	.	gene_id "ENSG00000108788"; transcript_id "G3682.1";
chr17	PacBio	CDS	42569982	42570183	.	+	.	gene_id "ENSG00000108788"; transcript_id "G3682.1";
chr17	PacBio	CDS	42571547	42571603	.	+	.	gene_id "ENSG00000108788"; transcript_id "G3682.1";
chr17	PacBio	transcript	42567040	42572712	.	+	.	gene_id "ENSG00000108788"; transcript_id "G3682.2";
chr17	PacBio	exon	42567040	42567166	.	+	.	gene_id "ENSG00000108788"; transcript_id "G3682.2";
chr17	PacBio	exon	42567619	42567655	.	+	.	gene_id "ENSG00000108788"; transcript_id "G3682.2";
chr17	PacBio	exon	42568470	42568559	.	+	.	gene_id "ENSG00000108788"; transcript_id "G3682.2";
chr17	PacBio	exon	42568837	42568943	.	+	.	gene_id "ENSG00000108788"; transcript_id "G3682.2";
chr17	PacBio	exon	42569204	42569303	.	+	.	gene_id "ENSG00000108788"; transcript_id "G3682.2";
chr17	PacBio	exon	42569507	42569606	.	+	.	gene_id "ENSG00000108788"; transcript_id "G3682.2";
chr17	PacBio	exon	42569982	42570183	.	+	.	gene_id "ENSG00000108788"; transcript_id "G3682.2";
chr17	PacBio	exon	42571547	42572712	.	+	.	gene_id "ENSG00000108788"; transcript_id "G3682.2";
chr17	PacBio	CDS	42567125	42567166	.	+	.	gene_id "ENSG00000108788"; transcript_id "G3682.2";
chr17	PacBio	CDS	42567619	42567655	.	+	.	gene_id "ENSG00000108788"; transcript_id "G3682.2";
chr17	PacBio	CDS	42568470	42568559	.	+	.	gene_id "ENSG00000108788"; transcript_id "G3682.2";
chr17	PacBio	CDS	42568837	42568943	.	+	.	gene_id "ENSG00000108788"; transcript_id "G3682.2";
chr17	PacBio	CDS	42569204	42569303	.	+	.	gene_id "ENSG00000108788"; transcript_id "G3682.2";
chr17	PacBio	CDS	42569507	42569606	.	+	.	gene_id "ENSG00000108788"; transcript_id "G3682.2";
chr17	PacBio	CDS	42569982	42570183	.	+	.	gene_id "ENSG00000108788"; transcript_id "G3682.2";
chr17	PacBio	CDS	42571547	42571603	.	+	.	gene_id "ENSG00000108788"; transcript_id "G3682.2";
chr17	PacBio	transcript	42567048	42572713	.	+	.	gene_id "ENSG00000108788"; transcript_id "G3682.3";
chr17	PacBio	exon	42567048	42567166	.	+	.	gene_id "ENSG00000108788"; transcript_id "G3682.3";
chr17	PacBio	exon	42567619	42567655	.	+	.	gene_id "ENSG00000108788"; transcript_id "G3682.3";
chr17	PacBio	exon	42568837	42568943	.	+	.	gene_id "ENSG00000108788"; transcript_id "G3682.3";
chr17	PacBio	exon	42569204	42569303	.	+	.	gene_id "ENSG00000108788"; transcript_id "G3682.3";
chr17	PacBio	exon	42569507	42569606	.	+	.	gene_id "ENSG00000108788"; transcript_id "G3682.3";
chr17	PacBio	exon	42569982	42570183	.	+	.	gene_id "ENSG00000108788"; transcript_id "G3682.3";
chr17	PacBio	exon	42571547	42572713	.	+	.	gene_id "ENSG00000108788"; transcript_id "G3682.3";
chr17	PacBio	CDS	42567125	42567166	.	+	.	gene_id "ENSG00000108788"; transcript_id "G3682.3";
chr17	PacBio	CDS	42567619	42567655	.	+	.	gene_id "ENSG00000108788"; transcript_id "G3682.3";
chr17	PacBio	CDS	42568837	42568943	.	+	.	gene_id "ENSG00000108788"; transcript_id "G3682.3";
chr17	PacBio	CDS	42569204	42569303	.	+	.	gene_id "ENSG00000108788"; transcript_id "G3682.3";
chr17	PacBio	CDS	42569507	42569606	.	+	.	gene_id "ENSG00000108788"; transcript_id "G3682.3";
chr17	PacBio	CDS	42569982	42570183	.	+	.	gene_id "ENSG00000108788"; transcript_id "G3682.3";
chr17	PacBio	CDS	42571547	42571603	.	+	.	gene_id "ENSG00000108788"; transcript_id "G3682.3";
chr17	PacBio	transcript	42567053	42573230	.	+	.	gene_id "ENSG00000108788"; transcript_id "G3682.4";
chr17	PacBio	exon	42567053	42567166	.	+	.	gene_id "ENSG00000108788"; transcript_id "G3682.4";
chr17	PacBio	exon	42567619	42567655	.	+	.	gene_id "ENSG00000108788"; transcript_id "G3682.4";
chr17	PacBio	exon	42568470	42568559	.	+	.	gene_id "ENSG00000108788"; transcript_id "G3682.4";
chr17	PacBio	exon	42568837	42568943	.	+	.	gene_id "ENSG00000108788"; transcript_id "G3682.4";
chr17	PacBio	exon	42569204	42569303	.	+	.	gene_id "ENSG00000108788"; transcript_id "G3682.4";
chr17	PacBio	exon	42569507	42569606	.	+	.	gene_id "ENSG00000108788"; transcript_id "G3682.4";
chr17	PacBio	exon	42569982	42570183	.	+	.	gene_id "ENSG00000108788"; transcript_id "G3682.4";
chr17	PacBio	exon	42571547	42573230	.	+	.	gene_id "ENSG00000108788"; transcript_id "G3682.4";
chr17	PacBio	CDS	42567125	42567166	.	+	.	gene_id "ENSG00000108788"; transcript_id "G3682.4";
chr17	PacBio	CDS	42567619	42567655	.	+	.	gene_id "ENSG00000108788"; transcript_id "G3682.4";
chr17	PacBio	CDS	42568470	42568559	.	+	.	gene_id "ENSG00000108788"; transcript_id "G3682.4";
chr17	PacBio	CDS	42568837	42568943	.	+	.	gene_id "ENSG00000108788"; transcript_id "G3682.4";
chr17	PacBio	CDS	42569204	42569303	.	+	.	gene_id "ENSG00000108788"; transcript_id "G3682.4";
chr17	PacBio	CDS	42569507	42569606	.	+	.	gene_id "ENSG00000108788"; transcript_id "G3682.4";
chr17	PacBio	CDS	42569982	42570183	.	+	.	gene_id "ENSG00000108788"; transcript_id "G3682.4";
chr17	PacBio	CDS	42571547	42571603	.	+	.	gene_id "ENSG00000108788"; transcript_id "G3682.4";
chr17	PacBio	transcript	42567058	42572709	.	+	.	gene_id "ENSG00000108788"; transcript_id "G3682.5";
chr17	PacBio	exon	42567058	42567328	.	+	.	gene_id "ENSG00000108788"; transcript_id "G3682.5";
chr17	PacBio	exon	42567619	42567655	.	+	.	gene_id "ENSG00000108788"; transcript_id "G3682.5";
chr17	PacBio	exon	42568837	42568943	.	+	.	gene_id "ENSG00000108788"; transcript_id "G3682.5";
chr17	PacBio	exon	42569204	42569303	.	+	.	gene_id "ENSG00000108788"; transcript_id "G3682.5";
chr17	PacBio	exon	42569507	42569606	.	+	.	gene_id "ENSG00000108788"; transcript_id "G3682.5";
chr17	PacBio	exon	42569982	42570183	.	+	.	gene_id "ENSG00000108788"; transcript_id "G3682.5";
chr17	PacBio	exon	42571547	42572709	.	+	.	gene_id "ENSG00000108788"; transcript_id "G3682.5";
chr17	PacBio	CDS	42567125	42567328	.	+	.	gene_id "ENSG00000108788"; transcript_id "G3682.5";
chr17	PacBio	CDS	42567619	42567655	.	+	.	gene_id "ENSG00000108788"; transcript_id "G3682.5";
chr17	PacBio	CDS	42568837	42568943	.	+	.	gene_id "ENSG00000108788"; transcript_id "G3682.5";
chr17	PacBio	CDS	42569204	42569303	.	+	.	gene_id "ENSG00000108788"; transcript_id "G3682.5";
chr17	PacBio	CDS	42569507	42569606	.	+	.	gene_id "ENSG00000108788"; transcript_id "G3682.5";
chr17	PacBio	CDS	42569982	42570183	.	+	.	gene_id "ENSG00000108788"; transcript_id "G3682.5";
chr17	PacBio	CDS	42571547	42571603	.	+	.	gene_id "ENSG00000108788"; transcript_id "G3682.5";
chr17	PacBio	transcript	42567059	42572712	.	+	.	gene_id "ENSG00000108788"; transcript_id "G3682.7";
chr17	PacBio	exon	42567059	42567328	.	+	.	gene_id "ENSG00000108788"; transcript_id "G3682.7";
chr17	PacBio	exon	42567619	42567655	.	+	.	gene_id "ENSG00000108788"; transcript_id "G3682.7";
chr17	PacBio	exon	42568470	42568943	.	+	.	gene_id "ENSG00000108788"; transcript_id "G3682.7";
chr17	PacBio	exon	42569204	42569303	.	+	.	gene_id "ENSG00000108788"; transcript_id "G3682.7";
chr17	PacBio	exon	42569507	42569606	.	+	.	gene_id "ENSG00000108788"; transcript_id "G3682.7";
chr17	PacBio	exon	42569982	42570183	.	+	.	gene_id "ENSG00000108788"; transcript_id "G3682.7";
chr17	PacBio	exon	42571547	42572712	.	+	.	gene_id "ENSG00000108788"; transcript_id "G3682.7";
chr17	PacBio	CDS	42567125	42567328	.	+	.	gene_id "ENSG00000108788"; transcript_id "G3682.7";
chr17	PacBio	CDS	42567619	42567655	.	+	.	gene_id "ENSG00000108788"; transcript_id "G3682.7";
chr17	PacBio	CDS	42568470	42568570	.	+	.	gene_id "ENSG00000108788"; transcript_id "G3682.7";
chr17	PacBio	transcript	42567059	42572713	.	+	.	gene_id "ENSG00000108788"; transcript_id "G3682.6";
chr17	PacBio	exon	42567059	42567166	.	+	.	gene_id "ENSG00000108788"; transcript_id "G3682.6";
chr17	PacBio	exon	42567619	42567655	.	+	.	gene_id "ENSG00000108788"; transcript_id "G3682.6";
chr17	PacBio	exon	42568470	42568943	.	+	.	gene_id "ENSG00000108788"; transcript_id "G3682.6";
chr17	PacBio	exon	42569204	42569303	.	+	.	gene_id "ENSG00000108788"; transcript_id "G3682.6";
chr17	PacBio	exon	42569507	42569606	.	+	.	gene_id "ENSG00000108788"; transcript_id "G3682.6";
chr17	PacBio	exon	42569982	42570183	.	+	.	gene_id "ENSG00000108788"; transcript_id "G3682.6";
chr17	PacBio	exon	42571547	42572713	.	+	.	gene_id "ENSG00000108788"; transcript_id "G3682.6";
chr17	PacBio	transcript	42567080	42572712	.	+	.	gene_id "ENSG00000108788"; transcript_id "G3682.8";
chr17	PacBio	exon	42567080	42567166	.	+	.	gene_id "ENSG00000108788"; transcript_id "G3682.8";
chr17	PacBio	exon	42567619	42567655	.	+	.	gene_id "ENSG00000108788"; transcript_id "G3682.8";
chr17	PacBio	exon	42568470	42568943	.	+	.	gene_id "ENSG00000108788"; transcript_id "G3682.8";
chr17	PacBio	exon	42569204	42569606	.	+	.	gene_id "ENSG00000108788"; transcript_id "G3682.8";
chr17	PacBio	exon	42569982	42570183	.	+	.	gene_id "ENSG00000108788"; transcript_id "G3682.8";
chr17	PacBio	exon	42571547	42572712	.	+	.	gene_id "ENSG00000108788"; transcript_id "G3682.8";
chr17	PacBio	transcript	42567086	42572712	.	+	.	gene_id "ENSG00000108788"; transcript_id "G3682.9";
chr17	PacBio	exon	42567086	42567328	.	+	.	gene_id "ENSG00000108788"; transcript_id "G3682.9";
chr17	PacBio	exon	42567619	42567655	.	+	.	gene_id "ENSG00000108788"; transcript_id "G3682.9";
chr17	PacBio	exon	42568470	42568559	.	+	.	gene_id "ENSG00000108788"; transcript_id "G3682.9";
chr17	PacBio	exon	42568837	42568943	.	+	.	gene_id "ENSG00000108788"; transcript_id "G3682.9";
chr17	PacBio	exon	42569204	42569606	.	+	.	gene_id "ENSG00000108788"; transcript_id "G3682.9";
chr17	PacBio	exon	42569982	42570183	.	+	.	gene_id "ENSG00000108788"; transcript_id "G3682.9";
chr17	PacBio	exon	42571547	42572712	.	+	.	gene_id "ENSG00000108788"; transcript_id "G3682.9";
chr17	PacBio	CDS	42567125	42567328	.	+	.	gene_id "ENSG00000108788"; transcript_id "G3682.9";
chr17	PacBio	CDS	42567619	42567655	.	+	.	gene_id "ENSG00000108788"; transcript_id "G3682.9";
chr17	PacBio	CDS	42568470	42568559	.	+	.	gene_id "ENSG00000108788"; transcript_id "G3682.9";
chr17	PacBio	CDS	42568837	42568943	.	+	.	gene_id "ENSG00000108788"; transcript_id "G3682.9";
chr17	PacBio	CDS	42569204	42569506	.	+	.	gene_id "ENSG00000108788"; transcript_id "G3682.9";
chr17	PacBio	transcript	42567097	42572709	.	+	.	gene_id "ENSG00000108788"; transcript_id "G3682.10";
chr17	PacBio	exon	42567097	42567166	.	+	.	gene_id "ENSG00000108788"; transcript_id "G3682.10";
chr17	PacBio	exon	42567619	42567655	.	+	.	gene_id "ENSG00000108788"; transcript_id "G3682.10";
chr17	PacBio	exon	42568470	42568559	.	+	.	gene_id "ENSG00000108788"; transcript_id "G3682.10";
chr17	PacBio	exon	42568837	42568943	.	+	.	gene_id "ENSG00000108788"; transcript_id "G3682.10";
chr17	PacBio	exon	42569204	42570183	.	+	.	gene_id "ENSG00000108788"; transcript_id "G3682.10";
chr17	PacBio	exon	42571547	42572709	.	+	.	gene_id "ENSG00000108788"; transcript_id "G3682.10";
chr17	PacBio	CDS	42567125	42567166	.	+	.	gene_id "ENSG00000108788"; transcript_id "G3682.10";
chr17	PacBio	CDS	42567619	42567655	.	+	.	gene_id "ENSG00000108788"; transcript_id "G3682.10";
chr17	PacBio	CDS	42568470	42568559	.	+	.	gene_id "ENSG00000108788"; transcript_id "G3682.10";
chr17	PacBio	CDS	42568837	42568943	.	+	.	gene_id "ENSG00000108788"; transcript_id "G3682.10";
chr17	PacBio	CDS	42569204	42569506	.	+	.	gene_id "ENSG00000108788"; transcript_id "G3682.10";
chr17	PacBio	transcript	42567100	42572711	.	+	.	gene_id "ENSG00000108788"; transcript_id "G3682.11";
chr17	PacBio	exon	42567100	42567166	.	+	.	gene_id "ENSG00000108788"; transcript_id "G3682.11";
chr17	PacBio	exon	42567619	42568943	.	+	.	gene_id "ENSG00000108788"; transcript_id "G3682.11";
chr17	PacBio	exon	42569204	42569606	.	+	.	gene_id "ENSG00000108788"; transcript_id "G3682.11";
chr17	PacBio	exon	42569982	42570183	.	+	.	gene_id "ENSG00000108788"; transcript_id "G3682.11";
chr17	PacBio	exon	42571547	42572711	.	+	.	gene_id "ENSG00000108788"; transcript_id "G3682.11";
chr17	PacBio	transcript	42567102	42572705	.	+	.	gene_id "ENSG00000108788"; transcript_id "G3682.13";
chr17	PacBio	exon	42567102	42567166	.	+	.	gene_id "ENSG00000108788"; transcript_id "G3682.13";
chr17	PacBio	exon	42567619	42567655	.	+	.	gene_id "ENSG00000108788"; transcript_id "G3682.13";
chr17	PacBio	exon	42568470	42568943	.	+	.	gene_id "ENSG00000108788"; transcript_id "G3682.13";
chr17	PacBio	exon	42569204	42570183	.	+	.	gene_id "ENSG00000108788"; transcript_id "G3682.13";
chr17	PacBio	exon	42571547	42572705	.	+	.	gene_id "ENSG00000108788"; transcript_id "G3682.13";
chr17	PacBio	transcript	42567102	42573200	.	+	.	gene_id "ENSG00000108788"; transcript_id "G3682.14";
chr17	PacBio	exon	42567102	42567328	.	+	.	gene_id "ENSG00000108788"; transcript_id "G3682.14";
chr17	PacBio	exon	42567619	42567655	.	+	.	gene_id "ENSG00000108788"; transcript_id "G3682.14";
chr17	PacBio	exon	42568470	42568559	.	+	.	gene_id "ENSG00000108788"; transcript_id "G3682.14";
chr17	PacBio	exon	42568837	42568943	.	+	.	gene_id "ENSG00000108788"; transcript_id "G3682.14";
chr17	PacBio	exon	42569204	42569303	.	+	.	gene_id "ENSG00000108788"; transcript_id "G3682.14";
chr17	PacBio	exon	42569507	42569606	.	+	.	gene_id "ENSG00000108788"; transcript_id "G3682.14";
chr17	PacBio	exon	42569982	42570183	.	+	.	gene_id "ENSG00000108788"; transcript_id "G3682.14";
chr17	PacBio	exon	42571547	42573200	.	+	.	gene_id "ENSG00000108788"; transcript_id "G3682.14";
chr17	PacBio	CDS	42567125	42567328	.	+	.	gene_id "ENSG00000108788"; transcript_id "G3682.14";
chr17	PacBio	CDS	42567619	42567655	.	+	.	gene_id "ENSG00000108788"; transcript_id "G3682.14";
chr17	PacBio	CDS	42568470	42568559	.	+	.	gene_id "ENSG00000108788"; transcript_id "G3682.14";
chr17	PacBio	CDS	42568837	42568943	.	+	.	gene_id "ENSG00000108788"; transcript_id "G3682.14";
chr17	PacBio	CDS	42569204	42569303	.	+	.	gene_id "ENSG00000108788"; transcript_id "G3682.14";
chr17	PacBio	CDS	42569507	42569606	.	+	.	gene_id "ENSG00000108788"; transcript_id "G3682.14";
chr17	PacBio	CDS	42569982	42570183	.	+	.	gene_id "ENSG00000108788"; transcript_id "G3682.14";
chr17	PacBio	CDS	42571547	42571603	.	+	.	gene_id "ENSG00000108788"; transcript_id "G3682.14";
chr17	PacBio	transcript	42567111	42572711	.	+	.	gene_id "ENSG00000108788"; transcript_id "G3682.15";
chr17	PacBio	exon	42567111	42567166	.	+	.	gene_id "ENSG00000108788"; transcript_id "G3682.15";
chr17	PacBio	exon	42567619	42567655	.	+	.	gene_id "ENSG00000108788"; transcript_id "G3682.15";
chr17	PacBio	exon	42568837	42568943	.	+	.	gene_id "ENSG00000108788"; transcript_id "G3682.15";
chr17	PacBio	exon	42569204	42570183	.	+	.	gene_id "ENSG00000108788"; transcript_id "G3682.15";
chr17	PacBio	exon	42571547	42572711	.	+	.	gene_id "ENSG00000108788"; transcript_id "G3682.15";
chr17	PacBio	CDS	42567125	42567166	.	+	.	gene_id "ENSG00000108788"; transcript_id "G3682.15";
chr17	PacBio	CDS	42567619	42567655	.	+	.	gene_id "ENSG00000108788"; transcript_id "G3682.15";
chr17	PacBio	CDS	42568837	42568943	.	+	.	gene_id "ENSG00000108788"; transcript_id "G3682.15";
chr17	PacBio	CDS	42569204	42569506	.	+	.	gene_id "ENSG00000108788"; transcript_id "G3682.15";
chr17	PacBio	transcript	42567194	42572711	.	+	.	gene_id "ENSG00000108788"; transcript_id "G3682.16";
chr17	PacBio	exon	42567194	42567655	.	+	.	gene_id "ENSG00000108788"; transcript_id "G3682.16";
chr17	PacBio	exon	42568470	42568559	.	+	.	gene_id "ENSG00000108788"; transcript_id "G3682.16";
chr17	PacBio	exon	42568837	42568943	.	+	.	gene_id "ENSG00000108788"; transcript_id "G3682.16";
chr17	PacBio	exon	42569507	42569606	.	+	.	gene_id "ENSG00000108788"; transcript_id "G3682.16";
chr17	PacBio	exon	42569982	42570183	.	+	.	gene_id "ENSG00000108788"; transcript_id "G3682.16";
chr17	PacBio	exon	42571547	42572711	.	+	.	gene_id "ENSG00000108788"; transcript_id "G3682.16";
chr17	PacBio	transcript	42567199	42572711	.	+	.	gene_id "ENSG00000108788"; transcript_id "G3682.17";
chr17	PacBio	exon	42567199	42567655	.	+	.	gene_id "ENSG00000108788"; transcript_id "G3682.17";
chr17	PacBio	exon	42568470	42568943	.	+	.	gene_id "ENSG00000108788"; transcript_id "G3682.17";
chr17	PacBio	exon	42569204	42569303	.	+	.	gene_id "ENSG00000108788"; transcript_id "G3682.17";
chr17	PacBio	exon	42569507	42569606	.	+	.	gene_id "ENSG00000108788"; transcript_id "G3682.17";
chr17	PacBio	exon	42569982	42570183	.	+	.	gene_id "ENSG00000108788"; transcript_id "G3682.17";
chr17	PacBio	exon	42571547	42572711	.	+	.	gene_id "ENSG00000108788"; transcript_id "G3682.17";
chr17	PacBio	transcript	42567205	42572712	.	+	.	gene_id "ENSG00000108788"; transcript_id "G3682.18";
chr17	PacBio	exon	42567205	42567655	.	+	.	gene_id "ENSG00000108788"; transcript_id "G3682.18";
chr17	PacBio	exon	42568470	42568559	.	+	.	gene_id "ENSG00000108788"; transcript_id "G3682.18";
chr17	PacBio	exon	42568837	42568943	.	+	.	gene_id "ENSG00000108788"; transcript_id "G3682.18";
chr17	PacBio	exon	42569204	42569303	.	+	.	gene_id "ENSG00000108788"; transcript_id "G3682.18";
chr17	PacBio	exon	42569507	42569606	.	+	.	gene_id "ENSG00000108788"; transcript_id "G3682.18";
chr17	PacBio	exon	42569982	42570183	.	+	.	gene_id "ENSG00000108788"; transcript_id "G3682.18";
chr17	PacBio	exon	42571547	42572712	.	+	.	gene_id "ENSG00000108788"; transcript_id "G3682.18";
chr17	PacBio	transcript	42567225	42573202	.	+	.	gene_id "ENSG00000108788"; transcript_id "G3682.19";
chr17	PacBio	exon	42567225	42567328	.	+	.	gene_id "ENSG00000108788"; transcript_id "G3682.19";
chr17	PacBio	exon	42567619	42567655	.	+	.	gene_id "ENSG00000108788"; transcript_id "G3682.19";
chr17	PacBio	exon	42568470	42568943	.	+	.	gene_id "ENSG00000108788"; transcript_id "G3682.19";
chr17	PacBio	exon	42569204	42569303	.	+	.	gene_id "ENSG00000108788"; transcript_id "G3682.19";
chr17	PacBio	exon	42569507	42569606	.	+	.	gene_id "ENSG00000108788"; transcript_id "G3682.19";
chr17	PacBio	exon	42569982	42570183	.	+	.	gene_id "ENSG00000108788"; transcript_id "G3682.19";
chr17	PacBio	exon	42571547	42573202	.	+	.	gene_id "ENSG00000108788"; transcript_id "G3682.19";
chr17	PacBio	transcript	42570957	42577699	.	-	.	gene_id "ENSG00000131470"; transcript_id "G3683.1";
chr17	PacBio	exon	42570957	42573024	.	-	.	gene_id "ENSG00000131470"; transcript_id "G3683.1";
chr17	PacBio	exon	42573107	42573166	.	-	.	gene_id "ENSG00000131470"; transcript_id "G3683.1";
chr17	PacBio	exon	42573311	42573364	.	-	.	gene_id "ENSG00000131470"; transcript_id "G3683.1";
chr17	PacBio	exon	42573478	42573623	.	-	.	gene_id "ENSG00000131470"; transcript_id "G3683.1";
chr17	PacBio	exon	42574099	42574210	.	-	.	gene_id "ENSG00000131470"; transcript_id "G3683.1";
chr17	PacBio	exon	42577213	42577302	.	-	.	gene_id "ENSG00000131470"; transcript_id "G3683.1";
chr17	PacBio	exon	42577461	42577561	.	-	.	gene_id "ENSG00000131470"; transcript_id "G3683.1";
chr17	PacBio	exon	42577653	42577699	.	-	.	gene_id "ENSG00000131470"; transcript_id "G3683.1";
chr17	PacBio	CDS	42572968	42573024	.	-	.	gene_id "ENSG00000131470"; transcript_id "G3683.1";
chr17	PacBio	CDS	42573107	42573166	.	-	.	gene_id "ENSG00000131470"; transcript_id "G3683.1";
chr17	PacBio	CDS	42573311	42573364	.	-	.	gene_id "ENSG00000131470"; transcript_id "G3683.1";
chr17	PacBio	CDS	42573478	42573623	.	-	.	gene_id "ENSG00000131470"; transcript_id "G3683.1";
chr17	PacBio	CDS	42574099	42574210	.	-	.	gene_id "ENSG00000131470"; transcript_id "G3683.1";
chr17	PacBio	CDS	42577213	42577302	.	-	.	gene_id "ENSG00000131470"; transcript_id "G3683.1";
chr17	PacBio	CDS	42577461	42577561	.	-	.	gene_id "ENSG00000131470"; transcript_id "G3683.1";
chr17	PacBio	CDS	42577653	42577686	.	-	.	gene_id "ENSG00000131470"; transcript_id "G3683.1";
chr17	PacBio	transcript	42572311	42577731	.	-	.	gene_id "ENSG00000131470"; transcript_id "G3683.3";
chr17	PacBio	exon	42572311	42573024	.	-	.	gene_id "ENSG00000131470"; transcript_id "G3683.3";
chr17	PacBio	exon	42573107	42573166	.	-	.	gene_id "ENSG00000131470"; transcript_id "G3683.3";
chr17	PacBio	exon	42573311	42573364	.	-	.	gene_id "ENSG00000131470"; transcript_id "G3683.3";
chr17	PacBio	exon	42573478	42574210	.	-	.	gene_id "ENSG00000131470"; transcript_id "G3683.3";
chr17	PacBio	exon	42577213	42577302	.	-	.	gene_id "ENSG00000131470"; transcript_id "G3683.3";
chr17	PacBio	exon	42577461	42577561	.	-	.	gene_id "ENSG00000131470"; transcript_id "G3683.3";
chr17	PacBio	exon	42577653	42577731	.	-	.	gene_id "ENSG00000131470"; transcript_id "G3683.3";
chr17	PacBio	CDS	42574085	42574210	.	-	.	gene_id "ENSG00000131470"; transcript_id "G3683.3";
chr17	PacBio	CDS	42577213	42577302	.	-	.	gene_id "ENSG00000131470"; transcript_id "G3683.3";
chr17	PacBio	CDS	42577461	42577561	.	-	.	gene_id "ENSG00000131470"; transcript_id "G3683.3";
chr17	PacBio	CDS	42577653	42577686	.	-	.	gene_id "ENSG00000131470"; transcript_id "G3683.3";
chr17	PacBio	transcript	42572311	42577741	.	-	.	gene_id "ENSG00000131470"; transcript_id "G3683.2";
chr17	PacBio	exon	42572311	42573024	.	-	.	gene_id "ENSG00000131470"; transcript_id "G3683.2";
chr17	PacBio	exon	42573107	42573166	.	-	.	gene_id "ENSG00000131470"; transcript_id "G3683.2";
chr17	PacBio	exon	42573311	42573364	.	-	.	gene_id "ENSG00000131470"; transcript_id "G3683.2";
chr17	PacBio	exon	42573478	42573623	.	-	.	gene_id "ENSG00000131470"; transcript_id "G3683.2";
chr17	PacBio	exon	42574099	42574210	.	-	.	gene_id "ENSG00000131470"; transcript_id "G3683.2";
chr17	PacBio	exon	42577213	42577302	.	-	.	gene_id "ENSG00000131470"; transcript_id "G3683.2";
chr17	PacBio	exon	42577461	42577561	.	-	.	gene_id "ENSG00000131470"; transcript_id "G3683.2";
chr17	PacBio	exon	42577653	42577741	.	-	.	gene_id "ENSG00000131470"; transcript_id "G3683.2";
chr17	PacBio	CDS	42572968	42573024	.	-	.	gene_id "ENSG00000131470"; transcript_id "G3683.2";
chr17	PacBio	CDS	42573107	42573166	.	-	.	gene_id "ENSG00000131470"; transcript_id "G3683.2";
chr17	PacBio	CDS	42573311	42573364	.	-	.	gene_id "ENSG00000131470"; transcript_id "G3683.2";
chr17	PacBio	CDS	42573478	42573623	.	-	.	gene_id "ENSG00000131470"; transcript_id "G3683.2";
chr17	PacBio	CDS	42574099	42574210	.	-	.	gene_id "ENSG00000131470"; transcript_id "G3683.2";
chr17	PacBio	CDS	42577213	42577302	.	-	.	gene_id "ENSG00000131470"; transcript_id "G3683.2";
chr17	PacBio	CDS	42577461	42577561	.	-	.	gene_id "ENSG00000131470"; transcript_id "G3683.2";
chr17	PacBio	CDS	42577653	42577686	.	-	.	gene_id "ENSG00000131470"; transcript_id "G3683.2";
chr17	PacBio	transcript	42579511	42609435	.	-	.	gene_id "ENSG00000141699"; transcript_id "G3684.2";
chr17	PacBio	exon	42579511	42582270	.	-	.	gene_id "ENSG00000141699"; transcript_id "G3684.2";
chr17	PacBio	exon	42582674	42582806	.	-	.	gene_id "ENSG00000141699"; transcript_id "G3684.2";
chr17	PacBio	exon	42583498	42583580	.	-	.	gene_id "ENSG00000141699"; transcript_id "G3684.2";
chr17	PacBio	exon	42585125	42585262	.	-	.	gene_id "ENSG00000141699"; transcript_id "G3684.2";
chr17	PacBio	exon	42586053	42586137	.	-	.	gene_id "ENSG00000141699"; transcript_id "G3684.2";
chr17	PacBio	exon	42586765	42586891	.	-	.	gene_id "ENSG00000141699"; transcript_id "G3684.2";
chr17	PacBio	exon	42592056	42592162	.	-	.	gene_id "ENSG00000141699"; transcript_id "G3684.2";
chr17	PacBio	exon	42609086	42609435	.	-	.	gene_id "ENSG00000141699"; transcript_id "G3684.2";
chr17	PacBio	CDS	42581813	42582270	.	-	.	gene_id "ENSG00000141699"; transcript_id "G3684.2";
chr17	PacBio	CDS	42582674	42582806	.	-	.	gene_id "ENSG00000141699"; transcript_id "G3684.2";
chr17	PacBio	CDS	42583498	42583580	.	-	.	gene_id "ENSG00000141699"; transcript_id "G3684.2";
chr17	PacBio	CDS	42585125	42585248	.	-	.	gene_id "ENSG00000141699"; transcript_id "G3684.2";
chr17	PacBio	transcript	42579515	42609553	.	-	.	gene_id "ENSG00000141699"; transcript_id "G3684.3";
chr17	PacBio	exon	42579515	42582270	.	-	.	gene_id "ENSG00000141699"; transcript_id "G3684.3";
chr17	PacBio	exon	42582674	42582806	.	-	.	gene_id "ENSG00000141699"; transcript_id "G3684.3";
chr17	PacBio	exon	42583498	42583580	.	-	.	gene_id "ENSG00000141699"; transcript_id "G3684.3";
chr17	PacBio	exon	42585125	42585262	.	-	.	gene_id "ENSG00000141699"; transcript_id "G3684.3";
chr17	PacBio	exon	42586053	42586137	.	-	.	gene_id "ENSG00000141699"; transcript_id "G3684.3";
chr17	PacBio	exon	42586765	42586891	.	-	.	gene_id "ENSG00000141699"; transcript_id "G3684.3";
chr17	PacBio	exon	42587834	42587864	.	-	.	gene_id "ENSG00000141699"; transcript_id "G3684.3";
chr17	PacBio	exon	42592056	42592162	.	-	.	gene_id "ENSG00000141699"; transcript_id "G3684.3";
chr17	PacBio	exon	42609086	42609553	.	-	.	gene_id "ENSG00000141699"; transcript_id "G3684.3";
chr17	PacBio	CDS	42581813	42582270	.	-	.	gene_id "ENSG00000141699"; transcript_id "G3684.3";
chr17	PacBio	CDS	42582674	42582806	.	-	.	gene_id "ENSG00000141699"; transcript_id "G3684.3";
chr17	PacBio	CDS	42583498	42583580	.	-	.	gene_id "ENSG00000141699"; transcript_id "G3684.3";
chr17	PacBio	CDS	42585125	42585262	.	-	.	gene_id "ENSG00000141699"; transcript_id "G3684.3";
chr17	PacBio	CDS	42586053	42586137	.	-	.	gene_id "ENSG00000141699"; transcript_id "G3684.3";
chr17	PacBio	CDS	42586765	42586891	.	-	.	gene_id "ENSG00000141699"; transcript_id "G3684.3";
chr17	PacBio	CDS	42587834	42587864	.	-	.	gene_id "ENSG00000141699"; transcript_id "G3684.3";
chr17	PacBio	CDS	42592056	42592162	.	-	.	gene_id "ENSG00000141699"; transcript_id "G3684.3";
chr17	PacBio	CDS	42609086	42609324	.	-	.	gene_id "ENSG00000141699"; transcript_id "G3684.3";
chr17	PacBio	transcript	42580710	42609380	.	-	.	gene_id "ENSG00000141699"; transcript_id "G3684.4";
chr17	PacBio	exon	42580710	42582270	.	-	.	gene_id "ENSG00000141699"; transcript_id "G3684.4";
chr17	PacBio	exon	42582674	42582806	.	-	.	gene_id "ENSG00000141699"; transcript_id "G3684.4";
chr17	PacBio	exon	42583498	42583580	.	-	.	gene_id "ENSG00000141699"; transcript_id "G3684.4";
chr17	PacBio	exon	42585125	42585262	.	-	.	gene_id "ENSG00000141699"; transcript_id "G3684.4";
chr17	PacBio	exon	42586053	42586137	.	-	.	gene_id "ENSG00000141699"; transcript_id "G3684.4";
chr17	PacBio	exon	42586765	42586891	.	-	.	gene_id "ENSG00000141699"; transcript_id "G3684.4";
chr17	PacBio	exon	42587834	42587864	.	-	.	gene_id "ENSG00000141699"; transcript_id "G3684.4";
chr17	PacBio	exon	42592056	42592162	.	-	.	gene_id "ENSG00000141699"; transcript_id "G3684.4";
chr17	PacBio	exon	42609086	42609380	.	-	.	gene_id "ENSG00000141699"; transcript_id "G3684.4";
chr17	PacBio	CDS	42581813	42582270	.	-	.	gene_id "ENSG00000141699"; transcript_id "G3684.4";
chr17	PacBio	CDS	42582674	42582806	.	-	.	gene_id "ENSG00000141699"; transcript_id "G3684.4";
chr17	PacBio	CDS	42583498	42583580	.	-	.	gene_id "ENSG00000141699"; transcript_id "G3684.4";
chr17	PacBio	CDS	42585125	42585262	.	-	.	gene_id "ENSG00000141699"; transcript_id "G3684.4";
chr17	PacBio	CDS	42586053	42586137	.	-	.	gene_id "ENSG00000141699"; transcript_id "G3684.4";
chr17	PacBio	CDS	42586765	42586891	.	-	.	gene_id "ENSG00000141699"; transcript_id "G3684.4";
chr17	PacBio	CDS	42587834	42587864	.	-	.	gene_id "ENSG00000141699"; transcript_id "G3684.4";
chr17	PacBio	CDS	42592056	42592162	.	-	.	gene_id "ENSG00000141699"; transcript_id "G3684.4";
chr17	PacBio	CDS	42609086	42609324	.	-	.	gene_id "ENSG00000141699"; transcript_id "G3684.4";
chr17	PacBio	transcript	42667917	42677014	.	-	.	gene_id "ENSG00000068137"; transcript_id "G3685.1";
chr17	PacBio	exon	42667917	42668303	.	-	.	gene_id "ENSG00000068137"; transcript_id "G3685.1";
chr17	PacBio	exon	42669430	42669621	.	-	.	gene_id "ENSG00000068137"; transcript_id "G3685.1";
chr17	PacBio	exon	42669918	42670376	.	-	.	gene_id "ENSG00000068137"; transcript_id "G3685.1";
chr17	PacBio	exon	42670573	42670705	.	-	.	gene_id "ENSG00000068137"; transcript_id "G3685.1";
chr17	PacBio	exon	42670994	42671130	.	-	.	gene_id "ENSG00000068137"; transcript_id "G3685.1";
chr17	PacBio	exon	42671351	42671558	.	-	.	gene_id "ENSG00000068137"; transcript_id "G3685.1";
chr17	PacBio	exon	42672086	42672392	.	-	.	gene_id "ENSG00000068137"; transcript_id "G3685.1";
chr17	PacBio	exon	42673176	42673296	.	-	.	gene_id "ENSG00000068137"; transcript_id "G3685.1";
chr17	PacBio	exon	42673399	42673556	.	-	.	gene_id "ENSG00000068137"; transcript_id "G3685.1";
chr17	PacBio	exon	42673643	42673834	.	-	.	gene_id "ENSG00000068137"; transcript_id "G3685.1";
chr17	PacBio	exon	42673934	42674013	.	-	.	gene_id "ENSG00000068137"; transcript_id "G3685.1";
chr17	PacBio	exon	42674354	42674409	.	-	.	gene_id "ENSG00000068137"; transcript_id "G3685.1";
chr17	PacBio	exon	42674741	42674875	.	-	.	gene_id "ENSG00000068137"; transcript_id "G3685.1";
chr17	PacBio	exon	42676402	42677014	.	-	.	gene_id "ENSG00000068137"; transcript_id "G3685.1";
chr17	PacBio	CDS	42668127	42668303	.	-	.	gene_id "ENSG00000068137"; transcript_id "G3685.1";
chr17	PacBio	CDS	42669430	42669621	.	-	.	gene_id "ENSG00000068137"; transcript_id "G3685.1";
chr17	PacBio	CDS	42669918	42670376	.	-	.	gene_id "ENSG00000068137"; transcript_id "G3685.1";
chr17	PacBio	CDS	42670573	42670705	.	-	.	gene_id "ENSG00000068137"; transcript_id "G3685.1";
chr17	PacBio	CDS	42670994	42671130	.	-	.	gene_id "ENSG00000068137"; transcript_id "G3685.1";
chr17	PacBio	CDS	42671351	42671558	.	-	.	gene_id "ENSG00000068137"; transcript_id "G3685.1";
chr17	PacBio	CDS	42672086	42672392	.	-	.	gene_id "ENSG00000068137"; transcript_id "G3685.1";
chr17	PacBio	CDS	42673176	42673296	.	-	.	gene_id "ENSG00000068137"; transcript_id "G3685.1";
chr17	PacBio	CDS	42673399	42673556	.	-	.	gene_id "ENSG00000068137"; transcript_id "G3685.1";
chr17	PacBio	CDS	42673643	42673834	.	-	.	gene_id "ENSG00000068137"; transcript_id "G3685.1";
chr17	PacBio	CDS	42673934	42674013	.	-	.	gene_id "ENSG00000068137"; transcript_id "G3685.1";
chr17	PacBio	CDS	42674354	42674409	.	-	.	gene_id "ENSG00000068137"; transcript_id "G3685.1";
chr17	PacBio	CDS	42674741	42674875	.	-	.	gene_id "ENSG00000068137"; transcript_id "G3685.1";
chr17	PacBio	CDS	42676402	42676563	.	-	.	gene_id "ENSG00000068137"; transcript_id "G3685.1";
chr17	PacBio	transcript	42667917	42677036	.	-	.	gene_id "ENSG00000068137"; transcript_id "G3685.3";
chr17	PacBio	exon	42667917	42668303	.	-	.	gene_id "ENSG00000068137"; transcript_id "G3685.3";
chr17	PacBio	exon	42669430	42669621	.	-	.	gene_id "ENSG00000068137"; transcript_id "G3685.3";
chr17	PacBio	exon	42670573	42670705	.	-	.	gene_id "ENSG00000068137"; transcript_id "G3685.3";
chr17	PacBio	exon	42670994	42671130	.	-	.	gene_id "ENSG00000068137"; transcript_id "G3685.3";
chr17	PacBio	exon	42671351	42671558	.	-	.	gene_id "ENSG00000068137"; transcript_id "G3685.3";
chr17	PacBio	exon	42672086	42672392	.	-	.	gene_id "ENSG00000068137"; transcript_id "G3685.3";
chr17	PacBio	exon	42673176	42673296	.	-	.	gene_id "ENSG00000068137"; transcript_id "G3685.3";
chr17	PacBio	exon	42673399	42673556	.	-	.	gene_id "ENSG00000068137"; transcript_id "G3685.3";
chr17	PacBio	exon	42673643	42673834	.	-	.	gene_id "ENSG00000068137"; transcript_id "G3685.3";
chr17	PacBio	exon	42673934	42674013	.	-	.	gene_id "ENSG00000068137"; transcript_id "G3685.3";
chr17	PacBio	exon	42674354	42674409	.	-	.	gene_id "ENSG00000068137"; transcript_id "G3685.3";
chr17	PacBio	exon	42676402	42677036	.	-	.	gene_id "ENSG00000068137"; transcript_id "G3685.3";
chr17	PacBio	CDS	42668127	42668303	.	-	.	gene_id "ENSG00000068137"; transcript_id "G3685.3";
chr17	PacBio	CDS	42669430	42669621	.	-	.	gene_id "ENSG00000068137"; transcript_id "G3685.3";
chr17	PacBio	CDS	42670573	42670705	.	-	.	gene_id "ENSG00000068137"; transcript_id "G3685.3";
chr17	PacBio	CDS	42670994	42671130	.	-	.	gene_id "ENSG00000068137"; transcript_id "G3685.3";
chr17	PacBio	CDS	42671351	42671558	.	-	.	gene_id "ENSG00000068137"; transcript_id "G3685.3";
chr17	PacBio	CDS	42672086	42672392	.	-	.	gene_id "ENSG00000068137"; transcript_id "G3685.3";
chr17	PacBio	CDS	42673176	42673296	.	-	.	gene_id "ENSG00000068137"; transcript_id "G3685.3";
chr17	PacBio	CDS	42673399	42673556	.	-	.	gene_id "ENSG00000068137"; transcript_id "G3685.3";
chr17	PacBio	CDS	42673643	42673834	.	-	.	gene_id "ENSG00000068137"; transcript_id "G3685.3";
chr17	PacBio	CDS	42673934	42674013	.	-	.	gene_id "ENSG00000068137"; transcript_id "G3685.3";
chr17	PacBio	CDS	42674354	42674409	.	-	.	gene_id "ENSG00000068137"; transcript_id "G3685.3";
chr17	PacBio	CDS	42676402	42676563	.	-	.	gene_id "ENSG00000068137"; transcript_id "G3685.3";
chr17	PacBio	transcript	42667917	42677072	.	-	.	gene_id "ENSG00000068137"; transcript_id "G3685.2";
chr17	PacBio	exon	42667917	42668303	.	-	.	gene_id "ENSG00000068137"; transcript_id "G3685.2";
chr17	PacBio	exon	42669430	42669621	.	-	.	gene_id "ENSG00000068137"; transcript_id "G3685.2";
chr17	PacBio	exon	42669918	42670376	.	-	.	gene_id "ENSG00000068137"; transcript_id "G3685.2";
chr17	PacBio	exon	42670573	42670705	.	-	.	gene_id "ENSG00000068137"; transcript_id "G3685.2";
chr17	PacBio	exon	42670994	42671130	.	-	.	gene_id "ENSG00000068137"; transcript_id "G3685.2";
chr17	PacBio	exon	42671351	42671558	.	-	.	gene_id "ENSG00000068137"; transcript_id "G3685.2";
chr17	PacBio	exon	42672086	42672392	.	-	.	gene_id "ENSG00000068137"; transcript_id "G3685.2";
chr17	PacBio	exon	42673176	42673296	.	-	.	gene_id "ENSG00000068137"; transcript_id "G3685.2";
chr17	PacBio	exon	42673399	42673556	.	-	.	gene_id "ENSG00000068137"; transcript_id "G3685.2";
chr17	PacBio	exon	42673643	42673834	.	-	.	gene_id "ENSG00000068137"; transcript_id "G3685.2";
chr17	PacBio	exon	42673934	42674013	.	-	.	gene_id "ENSG00000068137"; transcript_id "G3685.2";
chr17	PacBio	exon	42674354	42674409	.	-	.	gene_id "ENSG00000068137"; transcript_id "G3685.2";
chr17	PacBio	exon	42676402	42677072	.	-	.	gene_id "ENSG00000068137"; transcript_id "G3685.2";
chr17	PacBio	CDS	42668127	42668303	.	-	.	gene_id "ENSG00000068137"; transcript_id "G3685.2";
chr17	PacBio	CDS	42669430	42669621	.	-	.	gene_id "ENSG00000068137"; transcript_id "G3685.2";
chr17	PacBio	CDS	42669918	42670376	.	-	.	gene_id "ENSG00000068137"; transcript_id "G3685.2";
chr17	PacBio	CDS	42670573	42670705	.	-	.	gene_id "ENSG00000068137"; transcript_id "G3685.2";
chr17	PacBio	CDS	42670994	42671130	.	-	.	gene_id "ENSG00000068137"; transcript_id "G3685.2";
chr17	PacBio	CDS	42671351	42671558	.	-	.	gene_id "ENSG00000068137"; transcript_id "G3685.2";
chr17	PacBio	CDS	42672086	42672392	.	-	.	gene_id "ENSG00000068137"; transcript_id "G3685.2";
chr17	PacBio	CDS	42673176	42673296	.	-	.	gene_id "ENSG00000068137"; transcript_id "G3685.2";
chr17	PacBio	CDS	42673399	42673556	.	-	.	gene_id "ENSG00000068137"; transcript_id "G3685.2";
chr17	PacBio	CDS	42673643	42673834	.	-	.	gene_id "ENSG00000068137"; transcript_id "G3685.2";
chr17	PacBio	CDS	42673934	42674013	.	-	.	gene_id "ENSG00000068137"; transcript_id "G3685.2";
chr17	PacBio	CDS	42674354	42674409	.	-	.	gene_id "ENSG00000068137"; transcript_id "G3685.2";
chr17	PacBio	CDS	42676402	42676563	.	-	.	gene_id "ENSG00000068137"; transcript_id "G3685.2";
chr17	PacBio	transcript	42678893	42681843	.	-	.	gene_id "ENSG00000184451"; transcript_id "G3686.1";
chr17	PacBio	exon	42678893	42680617	.	-	.	gene_id "ENSG00000184451"; transcript_id "G3686.1";
chr17	PacBio	exon	42681800	42681843	.	-	.	gene_id "ENSG00000184451"; transcript_id "G3686.1";
chr17	PacBio	CDS	42679553	42680617	.	-	.	gene_id "ENSG00000184451"; transcript_id "G3686.1";
chr17	PacBio	CDS	42681800	42681823	.	-	.	gene_id "ENSG00000184451"; transcript_id "G3686.1";
chr17	PacBio	transcript	42679383	42681843	.	-	.	gene_id "ENSG00000184451"; transcript_id "G3686.2";
chr17	PacBio	exon	42679383	42680617	.	-	.	gene_id "ENSG00000184451"; transcript_id "G3686.2";
chr17	PacBio	exon	42681800	42681843	.	-	.	gene_id "ENSG00000184451"; transcript_id "G3686.2";
chr17	PacBio	CDS	42679553	42680617	.	-	.	gene_id "ENSG00000184451"; transcript_id "G3686.2";
chr17	PacBio	CDS	42681800	42681823	.	-	.	gene_id "ENSG00000184451"; transcript_id "G3686.2";
chr17	PacBio	transcript	42679397	42682507	.	-	.	gene_id "ENSG00000184451"; transcript_id "G3686.3";
chr17	PacBio	exon	42679397	42680617	.	-	.	gene_id "ENSG00000184451"; transcript_id "G3686.3";
chr17	PacBio	exon	42682321	42682507	.	-	.	gene_id "ENSG00000184451"; transcript_id "G3686.3";
chr17	PacBio	CDS	42679553	42679975	.	-	.	gene_id "ENSG00000184451"; transcript_id "G3686.3";
chr17	PacBio	transcript	42682514	42699815	.	+	.	gene_id "ENSG00000108797"; transcript_id "G3687.1";
chr17	PacBio	exon	42682514	42682896	.	+	.	gene_id "ENSG00000108797"; transcript_id "G3687.1";
chr17	PacBio	exon	42683821	42683922	.	+	.	gene_id "ENSG00000108797"; transcript_id "G3687.1";
chr17	PacBio	exon	42684036	42684229	.	+	.	gene_id "ENSG00000108797"; transcript_id "G3687.1";
chr17	PacBio	exon	42684991	42685138	.	+	.	gene_id "ENSG00000108797"; transcript_id "G3687.1";
chr17	PacBio	exon	42685217	42685420	.	+	.	gene_id "ENSG00000108797"; transcript_id "G3687.1";
chr17	PacBio	exon	42685957	42686141	.	+	.	gene_id "ENSG00000108797"; transcript_id "G3687.1";
chr17	PacBio	exon	42686903	42687046	.	+	.	gene_id "ENSG00000108797"; transcript_id "G3687.1";
chr17	PacBio	exon	42687720	42687981	.	+	.	gene_id "ENSG00000108797"; transcript_id "G3687.1";
chr17	PacBio	exon	42688462	42688611	.	+	.	gene_id "ENSG00000108797"; transcript_id "G3687.1";
chr17	PacBio	exon	42688876	42689047	.	+	.	gene_id "ENSG00000108797"; transcript_id "G3687.1";
chr17	PacBio	exon	42689521	42689627	.	+	.	gene_id "ENSG00000108797"; transcript_id "G3687.1";
chr17	PacBio	exon	42690088	42690207	.	+	.	gene_id "ENSG00000108797"; transcript_id "G3687.1";
chr17	PacBio	exon	42690739	42690942	.	+	.	gene_id "ENSG00000108797"; transcript_id "G3687.1";
chr17	PacBio	exon	42691137	42691293	.	+	.	gene_id "ENSG00000108797"; transcript_id "G3687.1";
chr17	PacBio	exon	42691384	42691511	.	+	.	gene_id "ENSG00000108797"; transcript_id "G3687.1";
chr17	PacBio	exon	42691806	42691991	.	+	.	gene_id "ENSG00000108797"; transcript_id "G3687.1";
chr17	PacBio	exon	42692499	42692720	.	+	.	gene_id "ENSG00000108797"; transcript_id "G3687.1";
chr17	PacBio	exon	42693297	42693536	.	+	.	gene_id "ENSG00000108797"; transcript_id "G3687.1";
chr17	PacBio	exon	42695521	42695874	.	+	.	gene_id "ENSG00000108797"; transcript_id "G3687.1";
chr17	PacBio	exon	42696025	42696152	.	+	.	gene_id "ENSG00000108797"; transcript_id "G3687.1";
chr17	PacBio	exon	42697274	42697367	.	+	.	gene_id "ENSG00000108797"; transcript_id "G3687.1";
chr17	PacBio	exon	42697554	42697799	.	+	.	gene_id "ENSG00000108797"; transcript_id "G3687.1";
chr17	PacBio	exon	42697903	42697950	.	+	.	gene_id "ENSG00000108797"; transcript_id "G3687.1";
chr17	PacBio	exon	42698618	42699815	.	+	.	gene_id "ENSG00000108797"; transcript_id "G3687.1";
chr17	PacBio	CDS	42682833	42682896	.	+	.	gene_id "ENSG00000108797"; transcript_id "G3687.1";
chr17	PacBio	CDS	42683821	42683922	.	+	.	gene_id "ENSG00000108797"; transcript_id "G3687.1";
chr17	PacBio	CDS	42684036	42684229	.	+	.	gene_id "ENSG00000108797"; transcript_id "G3687.1";
chr17	PacBio	CDS	42684991	42685138	.	+	.	gene_id "ENSG00000108797"; transcript_id "G3687.1";
chr17	PacBio	CDS	42685217	42685420	.	+	.	gene_id "ENSG00000108797"; transcript_id "G3687.1";
chr17	PacBio	CDS	42685957	42686141	.	+	.	gene_id "ENSG00000108797"; transcript_id "G3687.1";
chr17	PacBio	CDS	42686903	42687046	.	+	.	gene_id "ENSG00000108797"; transcript_id "G3687.1";
chr17	PacBio	CDS	42687720	42687981	.	+	.	gene_id "ENSG00000108797"; transcript_id "G3687.1";
chr17	PacBio	CDS	42688462	42688611	.	+	.	gene_id "ENSG00000108797"; transcript_id "G3687.1";
chr17	PacBio	CDS	42688876	42689047	.	+	.	gene_id "ENSG00000108797"; transcript_id "G3687.1";
chr17	PacBio	CDS	42689521	42689627	.	+	.	gene_id "ENSG00000108797"; transcript_id "G3687.1";
chr17	PacBio	CDS	42690088	42690207	.	+	.	gene_id "ENSG00000108797"; transcript_id "G3687.1";
chr17	PacBio	CDS	42690739	42690942	.	+	.	gene_id "ENSG00000108797"; transcript_id "G3687.1";
chr17	PacBio	CDS	42691137	42691293	.	+	.	gene_id "ENSG00000108797"; transcript_id "G3687.1";
chr17	PacBio	CDS	42691384	42691511	.	+	.	gene_id "ENSG00000108797"; transcript_id "G3687.1";
chr17	PacBio	CDS	42691806	42691991	.	+	.	gene_id "ENSG00000108797"; transcript_id "G3687.1";
chr17	PacBio	CDS	42692499	42692720	.	+	.	gene_id "ENSG00000108797"; transcript_id "G3687.1";
chr17	PacBio	CDS	42693297	42693536	.	+	.	gene_id "ENSG00000108797"; transcript_id "G3687.1";
chr17	PacBio	CDS	42695521	42695874	.	+	.	gene_id "ENSG00000108797"; transcript_id "G3687.1";
chr17	PacBio	CDS	42696025	42696152	.	+	.	gene_id "ENSG00000108797"; transcript_id "G3687.1";
chr17	PacBio	CDS	42697274	42697367	.	+	.	gene_id "ENSG00000108797"; transcript_id "G3687.1";
chr17	PacBio	CDS	42697554	42697799	.	+	.	gene_id "ENSG00000108797"; transcript_id "G3687.1";
chr17	PacBio	CDS	42697903	42697950	.	+	.	gene_id "ENSG00000108797"; transcript_id "G3687.1";
chr17	PacBio	CDS	42698618	42698910	.	+	.	gene_id "ENSG00000108797"; transcript_id "G3687.1";
chr17	PacBio	transcript	42682525	42699993	.	+	.	gene_id "ENSG00000108797"; transcript_id "G3687.2";
chr17	PacBio	exon	42682525	42682896	.	+	.	gene_id "ENSG00000108797"; transcript_id "G3687.2";
chr17	PacBio	exon	42683821	42683922	.	+	.	gene_id "ENSG00000108797"; transcript_id "G3687.2";
chr17	PacBio	exon	42684036	42684229	.	+	.	gene_id "ENSG00000108797"; transcript_id "G3687.2";
chr17	PacBio	exon	42684991	42685138	.	+	.	gene_id "ENSG00000108797"; transcript_id "G3687.2";
chr17	PacBio	exon	42685217	42685420	.	+	.	gene_id "ENSG00000108797"; transcript_id "G3687.2";
chr17	PacBio	exon	42685957	42686141	.	+	.	gene_id "ENSG00000108797"; transcript_id "G3687.2";
chr17	PacBio	exon	42686903	42687046	.	+	.	gene_id "ENSG00000108797"; transcript_id "G3687.2";
chr17	PacBio	exon	42687720	42687981	.	+	.	gene_id "ENSG00000108797"; transcript_id "G3687.2";
chr17	PacBio	exon	42688462	42688611	.	+	.	gene_id "ENSG00000108797"; transcript_id "G3687.2";
chr17	PacBio	exon	42688876	42689047	.	+	.	gene_id "ENSG00000108797"; transcript_id "G3687.2";
chr17	PacBio	exon	42689521	42689627	.	+	.	gene_id "ENSG00000108797"; transcript_id "G3687.2";
chr17	PacBio	exon	42690088	42690207	.	+	.	gene_id "ENSG00000108797"; transcript_id "G3687.2";
chr17	PacBio	exon	42690739	42690942	.	+	.	gene_id "ENSG00000108797"; transcript_id "G3687.2";
chr17	PacBio	exon	42691137	42691293	.	+	.	gene_id "ENSG00000108797"; transcript_id "G3687.2";
chr17	PacBio	exon	42691384	42691511	.	+	.	gene_id "ENSG00000108797"; transcript_id "G3687.2";
chr17	PacBio	exon	42691806	42691991	.	+	.	gene_id "ENSG00000108797"; transcript_id "G3687.2";
chr17	PacBio	exon	42692499	42692720	.	+	.	gene_id "ENSG00000108797"; transcript_id "G3687.2";
chr17	PacBio	exon	42693297	42693536	.	+	.	gene_id "ENSG00000108797"; transcript_id "G3687.2";
chr17	PacBio	exon	42695521	42695874	.	+	.	gene_id "ENSG00000108797"; transcript_id "G3687.2";
chr17	PacBio	exon	42696025	42696152	.	+	.	gene_id "ENSG00000108797"; transcript_id "G3687.2";
chr17	PacBio	exon	42697274	42697367	.	+	.	gene_id "ENSG00000108797"; transcript_id "G3687.2";
chr17	PacBio	exon	42697554	42697799	.	+	.	gene_id "ENSG00000108797"; transcript_id "G3687.2";
chr17	PacBio	exon	42697903	42697950	.	+	.	gene_id "ENSG00000108797"; transcript_id "G3687.2";
chr17	PacBio	exon	42698618	42699993	.	+	.	gene_id "ENSG00000108797"; transcript_id "G3687.2";
chr17	PacBio	CDS	42682833	42682896	.	+	.	gene_id "ENSG00000108797"; transcript_id "G3687.2";
chr17	PacBio	CDS	42683821	42683922	.	+	.	gene_id "ENSG00000108797"; transcript_id "G3687.2";
chr17	PacBio	CDS	42684036	42684229	.	+	.	gene_id "ENSG00000108797"; transcript_id "G3687.2";
chr17	PacBio	CDS	42684991	42685138	.	+	.	gene_id "ENSG00000108797"; transcript_id "G3687.2";
chr17	PacBio	CDS	42685217	42685420	.	+	.	gene_id "ENSG00000108797"; transcript_id "G3687.2";
chr17	PacBio	CDS	42685957	42686141	.	+	.	gene_id "ENSG00000108797"; transcript_id "G3687.2";
chr17	PacBio	CDS	42686903	42687046	.	+	.	gene_id "ENSG00000108797"; transcript_id "G3687.2";
chr17	PacBio	CDS	42687720	42687981	.	+	.	gene_id "ENSG00000108797"; transcript_id "G3687.2";
chr17	PacBio	CDS	42688462	42688611	.	+	.	gene_id "ENSG00000108797"; transcript_id "G3687.2";
chr17	PacBio	CDS	42688876	42689047	.	+	.	gene_id "ENSG00000108797"; transcript_id "G3687.2";
chr17	PacBio	CDS	42689521	42689627	.	+	.	gene_id "ENSG00000108797"; transcript_id "G3687.2";
chr17	PacBio	CDS	42690088	42690207	.	+	.	gene_id "ENSG00000108797"; transcript_id "G3687.2";
chr17	PacBio	CDS	42690739	42690942	.	+	.	gene_id "ENSG00000108797"; transcript_id "G3687.2";
chr17	PacBio	CDS	42691137	42691293	.	+	.	gene_id "ENSG00000108797"; transcript_id "G3687.2";
chr17	PacBio	CDS	42691384	42691511	.	+	.	gene_id "ENSG00000108797"; transcript_id "G3687.2";
chr17	PacBio	CDS	42691806	42691991	.	+	.	gene_id "ENSG00000108797"; transcript_id "G3687.2";
chr17	PacBio	CDS	42692499	42692720	.	+	.	gene_id "ENSG00000108797"; transcript_id "G3687.2";
chr17	PacBio	CDS	42693297	42693536	.	+	.	gene_id "ENSG00000108797"; transcript_id "G3687.2";
chr17	PacBio	CDS	42695521	42695874	.	+	.	gene_id "ENSG00000108797"; transcript_id "G3687.2";
chr17	PacBio	CDS	42696025	42696152	.	+	.	gene_id "ENSG00000108797"; transcript_id "G3687.2";
chr17	PacBio	CDS	42697274	42697367	.	+	.	gene_id "ENSG00000108797"; transcript_id "G3687.2";
chr17	PacBio	CDS	42697554	42697799	.	+	.	gene_id "ENSG00000108797"; transcript_id "G3687.2";
chr17	PacBio	CDS	42697903	42697950	.	+	.	gene_id "ENSG00000108797"; transcript_id "G3687.2";
chr17	PacBio	CDS	42698618	42698910	.	+	.	gene_id "ENSG00000108797"; transcript_id "G3687.2";
chr17	PacBio	transcript	42682570	42699815	.	+	.	gene_id "ENSG00000108797"; transcript_id "G3687.3";
chr17	PacBio	exon	42682570	42682896	.	+	.	gene_id "ENSG00000108797"; transcript_id "G3687.3";
chr17	PacBio	exon	42683821	42683922	.	+	.	gene_id "ENSG00000108797"; transcript_id "G3687.3";
chr17	PacBio	exon	42684036	42684229	.	+	.	gene_id "ENSG00000108797"; transcript_id "G3687.3";
chr17	PacBio	exon	42684991	42685138	.	+	.	gene_id "ENSG00000108797"; transcript_id "G3687.3";
chr17	PacBio	exon	42685217	42685420	.	+	.	gene_id "ENSG00000108797"; transcript_id "G3687.3";
chr17	PacBio	exon	42685957	42686141	.	+	.	gene_id "ENSG00000108797"; transcript_id "G3687.3";
chr17	PacBio	exon	42686903	42687981	.	+	.	gene_id "ENSG00000108797"; transcript_id "G3687.3";
chr17	PacBio	exon	42688462	42688611	.	+	.	gene_id "ENSG00000108797"; transcript_id "G3687.3";
chr17	PacBio	exon	42688876	42689047	.	+	.	gene_id "ENSG00000108797"; transcript_id "G3687.3";
chr17	PacBio	exon	42689521	42689627	.	+	.	gene_id "ENSG00000108797"; transcript_id "G3687.3";
chr17	PacBio	exon	42690088	42690207	.	+	.	gene_id "ENSG00000108797"; transcript_id "G3687.3";
chr17	PacBio	exon	42690739	42690942	.	+	.	gene_id "ENSG00000108797"; transcript_id "G3687.3";
chr17	PacBio	exon	42691137	42691293	.	+	.	gene_id "ENSG00000108797"; transcript_id "G3687.3";
chr17	PacBio	exon	42691384	42691511	.	+	.	gene_id "ENSG00000108797"; transcript_id "G3687.3";
chr17	PacBio	exon	42691806	42691991	.	+	.	gene_id "ENSG00000108797"; transcript_id "G3687.3";
chr17	PacBio	exon	42692499	42692720	.	+	.	gene_id "ENSG00000108797"; transcript_id "G3687.3";
chr17	PacBio	exon	42693297	42693536	.	+	.	gene_id "ENSG00000108797"; transcript_id "G3687.3";
chr17	PacBio	exon	42695521	42695874	.	+	.	gene_id "ENSG00000108797"; transcript_id "G3687.3";
chr17	PacBio	exon	42696025	42696152	.	+	.	gene_id "ENSG00000108797"; transcript_id "G3687.3";
chr17	PacBio	exon	42697274	42697367	.	+	.	gene_id "ENSG00000108797"; transcript_id "G3687.3";
chr17	PacBio	exon	42697554	42697799	.	+	.	gene_id "ENSG00000108797"; transcript_id "G3687.3";
chr17	PacBio	exon	42697903	42697950	.	+	.	gene_id "ENSG00000108797"; transcript_id "G3687.3";
chr17	PacBio	exon	42698618	42699815	.	+	.	gene_id "ENSG00000108797"; transcript_id "G3687.3";
chr17	PacBio	CDS	42688938	42689047	.	+	.	gene_id "ENSG00000108797"; transcript_id "G3687.3";
chr17	PacBio	CDS	42689521	42689627	.	+	.	gene_id "ENSG00000108797"; transcript_id "G3687.3";
chr17	PacBio	CDS	42690088	42690207	.	+	.	gene_id "ENSG00000108797"; transcript_id "G3687.3";
chr17	PacBio	CDS	42690739	42690942	.	+	.	gene_id "ENSG00000108797"; transcript_id "G3687.3";
chr17	PacBio	CDS	42691137	42691293	.	+	.	gene_id "ENSG00000108797"; transcript_id "G3687.3";
chr17	PacBio	CDS	42691384	42691511	.	+	.	gene_id "ENSG00000108797"; transcript_id "G3687.3";
chr17	PacBio	CDS	42691806	42691991	.	+	.	gene_id "ENSG00000108797"; transcript_id "G3687.3";
chr17	PacBio	CDS	42692499	42692720	.	+	.	gene_id "ENSG00000108797"; transcript_id "G3687.3";
chr17	PacBio	CDS	42693297	42693536	.	+	.	gene_id "ENSG00000108797"; transcript_id "G3687.3";
chr17	PacBio	CDS	42695521	42695874	.	+	.	gene_id "ENSG00000108797"; transcript_id "G3687.3";
chr17	PacBio	CDS	42696025	42696152	.	+	.	gene_id "ENSG00000108797"; transcript_id "G3687.3";
chr17	PacBio	CDS	42697274	42697367	.	+	.	gene_id "ENSG00000108797"; transcript_id "G3687.3";
chr17	PacBio	CDS	42697554	42697799	.	+	.	gene_id "ENSG00000108797"; transcript_id "G3687.3";
chr17	PacBio	CDS	42697903	42697950	.	+	.	gene_id "ENSG00000108797"; transcript_id "G3687.3";
chr17	PacBio	CDS	42698618	42698910	.	+	.	gene_id "ENSG00000108797"; transcript_id "G3687.3";
chr17	PacBio	transcript	42700274	42745061	.	-	.	gene_id "ENSG00000108799"; transcript_id "G3688.1";
chr17	PacBio	exon	42700274	42702592	.	-	.	gene_id "ENSG00000108799"; transcript_id "G3688.1";
chr17	PacBio	exon	42702877	42702961	.	-	.	gene_id "ENSG00000108799"; transcript_id "G3688.1";
chr17	PacBio	exon	42703740	42703820	.	-	.	gene_id "ENSG00000108799"; transcript_id "G3688.1";
chr17	PacBio	exon	42704602	42704683	.	-	.	gene_id "ENSG00000108799"; transcript_id "G3688.1";
chr17	PacBio	exon	42705088	42705183	.	-	.	gene_id "ENSG00000108799"; transcript_id "G3688.1";
chr17	PacBio	exon	42706007	42706185	.	-	.	gene_id "ENSG00000108799"; transcript_id "G3688.1";
chr17	PacBio	exon	42707958	42708083	.	-	.	gene_id "ENSG00000108799"; transcript_id "G3688.1";
chr17	PacBio	exon	42708876	42708916	.	-	.	gene_id "ENSG00000108799"; transcript_id "G3688.1";
chr17	PacBio	exon	42709846	42709937	.	-	.	gene_id "ENSG00000108799"; transcript_id "G3688.1";
chr17	PacBio	exon	42712289	42712485	.	-	.	gene_id "ENSG00000108799"; transcript_id "G3688.1";
chr17	PacBio	exon	42713209	42713389	.	-	.	gene_id "ENSG00000108799"; transcript_id "G3688.1";
chr17	PacBio	exon	42717976	42718067	.	-	.	gene_id "ENSG00000108799"; transcript_id "G3688.1";
chr17	PacBio	exon	42718454	42718617	.	-	.	gene_id "ENSG00000108799"; transcript_id "G3688.1";
chr17	PacBio	exon	42719105	42719207	.	-	.	gene_id "ENSG00000108799"; transcript_id "G3688.1";
chr17	PacBio	exon	42720273	42720449	.	-	.	gene_id "ENSG00000108799"; transcript_id "G3688.1";
chr17	PacBio	exon	42722795	42722915	.	-	.	gene_id "ENSG00000108799"; transcript_id "G3688.1";
chr17	PacBio	exon	42724305	42724424	.	-	.	gene_id "ENSG00000108799"; transcript_id "G3688.1";
chr17	PacBio	exon	42727635	42727763	.	-	.	gene_id "ENSG00000108799"; transcript_id "G3688.1";
chr17	PacBio	exon	42728825	42728952	.	-	.	gene_id "ENSG00000108799"; transcript_id "G3688.1";
chr17	PacBio	exon	42730828	42730918	.	-	.	gene_id "ENSG00000108799"; transcript_id "G3688.1";
chr17	PacBio	exon	42745011	42745061	.	-	.	gene_id "ENSG00000108799"; transcript_id "G3688.1";
chr17	PacBio	CDS	42702532	42702592	.	-	.	gene_id "ENSG00000108799"; transcript_id "G3688.1";
chr17	PacBio	CDS	42702877	42702961	.	-	.	gene_id "ENSG00000108799"; transcript_id "G3688.1";
chr17	PacBio	CDS	42703740	42703820	.	-	.	gene_id "ENSG00000108799"; transcript_id "G3688.1";
chr17	PacBio	CDS	42704602	42704683	.	-	.	gene_id "ENSG00000108799"; transcript_id "G3688.1";
chr17	PacBio	CDS	42705088	42705183	.	-	.	gene_id "ENSG00000108799"; transcript_id "G3688.1";
chr17	PacBio	CDS	42706007	42706185	.	-	.	gene_id "ENSG00000108799"; transcript_id "G3688.1";
chr17	PacBio	CDS	42707958	42708083	.	-	.	gene_id "ENSG00000108799"; transcript_id "G3688.1";
chr17	PacBio	CDS	42708876	42708916	.	-	.	gene_id "ENSG00000108799"; transcript_id "G3688.1";
chr17	PacBio	CDS	42709846	42709937	.	-	.	gene_id "ENSG00000108799"; transcript_id "G3688.1";
chr17	PacBio	CDS	42712289	42712485	.	-	.	gene_id "ENSG00000108799"; transcript_id "G3688.1";
chr17	PacBio	CDS	42713209	42713389	.	-	.	gene_id "ENSG00000108799"; transcript_id "G3688.1";
chr17	PacBio	CDS	42717976	42718067	.	-	.	gene_id "ENSG00000108799"; transcript_id "G3688.1";
chr17	PacBio	CDS	42718454	42718617	.	-	.	gene_id "ENSG00000108799"; transcript_id "G3688.1";
chr17	PacBio	CDS	42719105	42719207	.	-	.	gene_id "ENSG00000108799"; transcript_id "G3688.1";
chr17	PacBio	CDS	42720273	42720449	.	-	.	gene_id "ENSG00000108799"; transcript_id "G3688.1";
chr17	PacBio	CDS	42722795	42722915	.	-	.	gene_id "ENSG00000108799"; transcript_id "G3688.1";
chr17	PacBio	CDS	42724305	42724424	.	-	.	gene_id "ENSG00000108799"; transcript_id "G3688.1";
chr17	PacBio	CDS	42727635	42727763	.	-	.	gene_id "ENSG00000108799"; transcript_id "G3688.1";
chr17	PacBio	CDS	42728825	42728941	.	-	.	gene_id "ENSG00000108799"; transcript_id "G3688.1";
chr17	PacBio	transcript	42700276	42745040	.	-	.	gene_id "ENSG00000108799"; transcript_id "G3688.2";
chr17	PacBio	exon	42700276	42702592	.	-	.	gene_id "ENSG00000108799"; transcript_id "G3688.2";
chr17	PacBio	exon	42702877	42702961	.	-	.	gene_id "ENSG00000108799"; transcript_id "G3688.2";
chr17	PacBio	exon	42703740	42703820	.	-	.	gene_id "ENSG00000108799"; transcript_id "G3688.2";
chr17	PacBio	exon	42704602	42704683	.	-	.	gene_id "ENSG00000108799"; transcript_id "G3688.2";
chr17	PacBio	exon	42705088	42705183	.	-	.	gene_id "ENSG00000108799"; transcript_id "G3688.2";
chr17	PacBio	exon	42706007	42706185	.	-	.	gene_id "ENSG00000108799"; transcript_id "G3688.2";
chr17	PacBio	exon	42707958	42708083	.	-	.	gene_id "ENSG00000108799"; transcript_id "G3688.2";
chr17	PacBio	exon	42708876	42708916	.	-	.	gene_id "ENSG00000108799"; transcript_id "G3688.2";
chr17	PacBio	exon	42709846	42709937	.	-	.	gene_id "ENSG00000108799"; transcript_id "G3688.2";
chr17	PacBio	exon	42712289	42712485	.	-	.	gene_id "ENSG00000108799"; transcript_id "G3688.2";
chr17	PacBio	exon	42713209	42713389	.	-	.	gene_id "ENSG00000108799"; transcript_id "G3688.2";
chr17	PacBio	exon	42717976	42718067	.	-	.	gene_id "ENSG00000108799"; transcript_id "G3688.2";
chr17	PacBio	exon	42718454	42718617	.	-	.	gene_id "ENSG00000108799"; transcript_id "G3688.2";
chr17	PacBio	exon	42719105	42719207	.	-	.	gene_id "ENSG00000108799"; transcript_id "G3688.2";
chr17	PacBio	exon	42720273	42720449	.	-	.	gene_id "ENSG00000108799"; transcript_id "G3688.2";
chr17	PacBio	exon	42722795	42722915	.	-	.	gene_id "ENSG00000108799"; transcript_id "G3688.2";
chr17	PacBio	exon	42727635	42727763	.	-	.	gene_id "ENSG00000108799"; transcript_id "G3688.2";
chr17	PacBio	exon	42728825	42728952	.	-	.	gene_id "ENSG00000108799"; transcript_id "G3688.2";
chr17	PacBio	exon	42730828	42730918	.	-	.	gene_id "ENSG00000108799"; transcript_id "G3688.2";
chr17	PacBio	exon	42745011	42745040	.	-	.	gene_id "ENSG00000108799"; transcript_id "G3688.2";
chr17	PacBio	CDS	42702532	42702592	.	-	.	gene_id "ENSG00000108799"; transcript_id "G3688.2";
chr17	PacBio	CDS	42702877	42702961	.	-	.	gene_id "ENSG00000108799"; transcript_id "G3688.2";
chr17	PacBio	CDS	42703740	42703820	.	-	.	gene_id "ENSG00000108799"; transcript_id "G3688.2";
chr17	PacBio	CDS	42704602	42704683	.	-	.	gene_id "ENSG00000108799"; transcript_id "G3688.2";
chr17	PacBio	CDS	42705088	42705183	.	-	.	gene_id "ENSG00000108799"; transcript_id "G3688.2";
chr17	PacBio	CDS	42706007	42706185	.	-	.	gene_id "ENSG00000108799"; transcript_id "G3688.2";
chr17	PacBio	CDS	42707958	42708083	.	-	.	gene_id "ENSG00000108799"; transcript_id "G3688.2";
chr17	PacBio	CDS	42708876	42708916	.	-	.	gene_id "ENSG00000108799"; transcript_id "G3688.2";
chr17	PacBio	CDS	42709846	42709937	.	-	.	gene_id "ENSG00000108799"; transcript_id "G3688.2";
chr17	PacBio	CDS	42712289	42712485	.	-	.	gene_id "ENSG00000108799"; transcript_id "G3688.2";
chr17	PacBio	CDS	42713209	42713389	.	-	.	gene_id "ENSG00000108799"; transcript_id "G3688.2";
chr17	PacBio	CDS	42717976	42718067	.	-	.	gene_id "ENSG00000108799"; transcript_id "G3688.2";
chr17	PacBio	CDS	42718454	42718617	.	-	.	gene_id "ENSG00000108799"; transcript_id "G3688.2";
chr17	PacBio	CDS	42719105	42719207	.	-	.	gene_id "ENSG00000108799"; transcript_id "G3688.2";
chr17	PacBio	CDS	42720273	42720449	.	-	.	gene_id "ENSG00000108799"; transcript_id "G3688.2";
chr17	PacBio	CDS	42722795	42722915	.	-	.	gene_id "ENSG00000108799"; transcript_id "G3688.2";
chr17	PacBio	CDS	42727635	42727763	.	-	.	gene_id "ENSG00000108799"; transcript_id "G3688.2";
chr17	PacBio	CDS	42728825	42728941	.	-	.	gene_id "ENSG00000108799"; transcript_id "G3688.2";
chr17	PacBio	transcript	42703193	42745051	.	-	.	gene_id "ENSG00000108799"; transcript_id "G3688.3";
chr17	PacBio	exon	42703193	42703820	.	-	.	gene_id "ENSG00000108799"; transcript_id "G3688.3";
chr17	PacBio	exon	42704602	42704683	.	-	.	gene_id "ENSG00000108799"; transcript_id "G3688.3";
chr17	PacBio	exon	42705088	42705183	.	-	.	gene_id "ENSG00000108799"; transcript_id "G3688.3";
chr17	PacBio	exon	42706007	42706185	.	-	.	gene_id "ENSG00000108799"; transcript_id "G3688.3";
chr17	PacBio	exon	42707958	42708083	.	-	.	gene_id "ENSG00000108799"; transcript_id "G3688.3";
chr17	PacBio	exon	42708876	42708916	.	-	.	gene_id "ENSG00000108799"; transcript_id "G3688.3";
chr17	PacBio	exon	42709846	42709937	.	-	.	gene_id "ENSG00000108799"; transcript_id "G3688.3";
chr17	PacBio	exon	42712289	42712485	.	-	.	gene_id "ENSG00000108799"; transcript_id "G3688.3";
chr17	PacBio	exon	42713209	42713389	.	-	.	gene_id "ENSG00000108799"; transcript_id "G3688.3";
chr17	PacBio	exon	42717976	42718067	.	-	.	gene_id "ENSG00000108799"; transcript_id "G3688.3";
chr17	PacBio	exon	42718454	42718617	.	-	.	gene_id "ENSG00000108799"; transcript_id "G3688.3";
chr17	PacBio	exon	42719105	42719207	.	-	.	gene_id "ENSG00000108799"; transcript_id "G3688.3";
chr17	PacBio	exon	42720273	42720449	.	-	.	gene_id "ENSG00000108799"; transcript_id "G3688.3";
chr17	PacBio	exon	42722795	42722915	.	-	.	gene_id "ENSG00000108799"; transcript_id "G3688.3";
chr17	PacBio	exon	42724305	42724424	.	-	.	gene_id "ENSG00000108799"; transcript_id "G3688.3";
chr17	PacBio	exon	42727635	42727763	.	-	.	gene_id "ENSG00000108799"; transcript_id "G3688.3";
chr17	PacBio	exon	42728825	42728952	.	-	.	gene_id "ENSG00000108799"; transcript_id "G3688.3";
chr17	PacBio	exon	42730828	42730918	.	-	.	gene_id "ENSG00000108799"; transcript_id "G3688.3";
chr17	PacBio	exon	42745011	42745051	.	-	.	gene_id "ENSG00000108799"; transcript_id "G3688.3";
chr17	PacBio	CDS	42703726	42703820	.	-	.	gene_id "ENSG00000108799"; transcript_id "G3688.3";
chr17	PacBio	CDS	42704602	42704683	.	-	.	gene_id "ENSG00000108799"; transcript_id "G3688.3";
chr17	PacBio	CDS	42705088	42705183	.	-	.	gene_id "ENSG00000108799"; transcript_id "G3688.3";
chr17	PacBio	CDS	42706007	42706185	.	-	.	gene_id "ENSG00000108799"; transcript_id "G3688.3";
chr17	PacBio	CDS	42707958	42708083	.	-	.	gene_id "ENSG00000108799"; transcript_id "G3688.3";
chr17	PacBio	CDS	42708876	42708916	.	-	.	gene_id "ENSG00000108799"; transcript_id "G3688.3";
chr17	PacBio	CDS	42709846	42709937	.	-	.	gene_id "ENSG00000108799"; transcript_id "G3688.3";
chr17	PacBio	CDS	42712289	42712485	.	-	.	gene_id "ENSG00000108799"; transcript_id "G3688.3";
chr17	PacBio	CDS	42713209	42713389	.	-	.	gene_id "ENSG00000108799"; transcript_id "G3688.3";
chr17	PacBio	CDS	42717976	42718067	.	-	.	gene_id "ENSG00000108799"; transcript_id "G3688.3";
chr17	PacBio	CDS	42718454	42718617	.	-	.	gene_id "ENSG00000108799"; transcript_id "G3688.3";
chr17	PacBio	CDS	42719105	42719207	.	-	.	gene_id "ENSG00000108799"; transcript_id "G3688.3";
chr17	PacBio	CDS	42720273	42720449	.	-	.	gene_id "ENSG00000108799"; transcript_id "G3688.3";
chr17	PacBio	CDS	42722795	42722915	.	-	.	gene_id "ENSG00000108799"; transcript_id "G3688.3";
chr17	PacBio	CDS	42724305	42724424	.	-	.	gene_id "ENSG00000108799"; transcript_id "G3688.3";
chr17	PacBio	CDS	42727635	42727763	.	-	.	gene_id "ENSG00000108799"; transcript_id "G3688.3";
chr17	PacBio	CDS	42728825	42728941	.	-	.	gene_id "ENSG00000108799"; transcript_id "G3688.3";
chr17	PacBio	transcript	42718008	42745047	.	-	.	gene_id "ENSG00000108799"; transcript_id "G3688.4";
chr17	PacBio	exon	42718008	42718617	.	-	.	gene_id "ENSG00000108799"; transcript_id "G3688.4";
chr17	PacBio	exon	42719105	42719207	.	-	.	gene_id "ENSG00000108799"; transcript_id "G3688.4";
chr17	PacBio	exon	42720273	42720449	.	-	.	gene_id "ENSG00000108799"; transcript_id "G3688.4";
chr17	PacBio	exon	42722795	42722915	.	-	.	gene_id "ENSG00000108799"; transcript_id "G3688.4";
chr17	PacBio	exon	42724305	42724424	.	-	.	gene_id "ENSG00000108799"; transcript_id "G3688.4";
chr17	PacBio	exon	42727635	42727763	.	-	.	gene_id "ENSG00000108799"; transcript_id "G3688.4";
chr17	PacBio	exon	42728825	42728952	.	-	.	gene_id "ENSG00000108799"; transcript_id "G3688.4";
chr17	PacBio	exon	42730828	42730918	.	-	.	gene_id "ENSG00000108799"; transcript_id "G3688.4";
chr17	PacBio	exon	42745011	42745047	.	-	.	gene_id "ENSG00000108799"; transcript_id "G3688.4";
chr17	PacBio	CDS	42718431	42718617	.	-	.	gene_id "ENSG00000108799"; transcript_id "G3688.4";
chr17	PacBio	CDS	42719105	42719207	.	-	.	gene_id "ENSG00000108799"; transcript_id "G3688.4";
chr17	PacBio	CDS	42720273	42720449	.	-	.	gene_id "ENSG00000108799"; transcript_id "G3688.4";
chr17	PacBio	CDS	42722795	42722915	.	-	.	gene_id "ENSG00000108799"; transcript_id "G3688.4";
chr17	PacBio	CDS	42724305	42724424	.	-	.	gene_id "ENSG00000108799"; transcript_id "G3688.4";
chr17	PacBio	CDS	42727635	42727763	.	-	.	gene_id "ENSG00000108799"; transcript_id "G3688.4";
chr17	PacBio	CDS	42728825	42728941	.	-	.	gene_id "ENSG00000108799"; transcript_id "G3688.4";
chr17	PacBio	transcript	42980548	42992968	.	+	.	gene_id "ENSG00000198863"; transcript_id "G3689.4";
chr17	PacBio	exon	42980548	42981074	.	+	.	gene_id "ENSG00000198863"; transcript_id "G3689.4";
chr17	PacBio	exon	42987256	42987414	.	+	.	gene_id "ENSG00000198863"; transcript_id "G3689.4";
chr17	PacBio	exon	42989341	42989539	.	+	.	gene_id "ENSG00000198863"; transcript_id "G3689.4";
chr17	PacBio	exon	42990317	42990436	.	+	.	gene_id "ENSG00000198863"; transcript_id "G3689.4";
chr17	PacBio	exon	42990851	42992968	.	+	.	gene_id "ENSG00000198863"; transcript_id "G3689.4";
chr17	PacBio	CDS	42980577	42981074	.	+	.	gene_id "ENSG00000198863"; transcript_id "G3689.4";
chr17	PacBio	CDS	42987256	42987414	.	+	.	gene_id "ENSG00000198863"; transcript_id "G3689.4";
chr17	PacBio	CDS	42989341	42989539	.	+	.	gene_id "ENSG00000198863"; transcript_id "G3689.4";
chr17	PacBio	CDS	42990317	42990436	.	+	.	gene_id "ENSG00000198863"; transcript_id "G3689.4";
chr17	PacBio	CDS	42990851	42991716	.	+	.	gene_id "ENSG00000198863"; transcript_id "G3689.4";
chr17	PacBio	transcript	42980552	42993574	.	+	.	gene_id "ENSG00000198863"; transcript_id "G3689.6";
chr17	PacBio	exon	42980552	42981074	.	+	.	gene_id "ENSG00000198863"; transcript_id "G3689.6";
chr17	PacBio	exon	42987256	42987414	.	+	.	gene_id "ENSG00000198863"; transcript_id "G3689.6";
chr17	PacBio	exon	42989341	42989539	.	+	.	gene_id "ENSG00000198863"; transcript_id "G3689.6";
chr17	PacBio	exon	42990317	42990436	.	+	.	gene_id "ENSG00000198863"; transcript_id "G3689.6";
chr17	PacBio	exon	42990851	42993574	.	+	.	gene_id "ENSG00000198863"; transcript_id "G3689.6";
chr17	PacBio	CDS	42980577	42981074	.	+	.	gene_id "ENSG00000198863"; transcript_id "G3689.6";
chr17	PacBio	CDS	42987256	42987414	.	+	.	gene_id "ENSG00000198863"; transcript_id "G3689.6";
chr17	PacBio	CDS	42989341	42989539	.	+	.	gene_id "ENSG00000198863"; transcript_id "G3689.6";
chr17	PacBio	CDS	42990317	42990436	.	+	.	gene_id "ENSG00000198863"; transcript_id "G3689.6";
chr17	PacBio	CDS	42990851	42991716	.	+	.	gene_id "ENSG00000198863"; transcript_id "G3689.6";
chr17	PacBio	transcript	42980552	42993690	.	+	.	gene_id "ENSG00000198863"; transcript_id "G3689.5";
chr17	PacBio	exon	42980552	42981074	.	+	.	gene_id "ENSG00000198863"; transcript_id "G3689.5";
chr17	PacBio	exon	42987256	42987414	.	+	.	gene_id "ENSG00000198863"; transcript_id "G3689.5";
chr17	PacBio	exon	42989341	42989539	.	+	.	gene_id "ENSG00000198863"; transcript_id "G3689.5";
chr17	PacBio	exon	42990317	42990436	.	+	.	gene_id "ENSG00000198863"; transcript_id "G3689.5";
chr17	PacBio	exon	42990848	42993690	.	+	.	gene_id "ENSG00000198863"; transcript_id "G3689.5";
chr17	PacBio	CDS	42980577	42981074	.	+	.	gene_id "ENSG00000198863"; transcript_id "G3689.5";
chr17	PacBio	CDS	42987256	42987414	.	+	.	gene_id "ENSG00000198863"; transcript_id "G3689.5";
chr17	PacBio	CDS	42989341	42989539	.	+	.	gene_id "ENSG00000198863"; transcript_id "G3689.5";
chr17	PacBio	CDS	42990317	42990436	.	+	.	gene_id "ENSG00000198863"; transcript_id "G3689.5";
chr17	PacBio	CDS	42990848	42991716	.	+	.	gene_id "ENSG00000198863"; transcript_id "G3689.5";
chr17	PacBio	transcript	43006722	43014455	.	+	.	gene_id "ENSG00000068079"; transcript_id "G3690.1";
chr17	PacBio	exon	43006722	43006968	.	+	.	gene_id "ENSG00000068079"; transcript_id "G3690.1";
chr17	PacBio	exon	43012179	43013379	.	+	.	gene_id "ENSG00000068079"; transcript_id "G3690.1";
chr17	PacBio	exon	43013476	43013662	.	+	.	gene_id "ENSG00000068079"; transcript_id "G3690.1";
chr17	PacBio	exon	43013776	43013882	.	+	.	gene_id "ENSG00000068079"; transcript_id "G3690.1";
chr17	PacBio	exon	43014108	43014455	.	+	.	gene_id "ENSG00000068079"; transcript_id "G3690.1";
chr17	PacBio	CDS	43013203	43013379	.	+	.	gene_id "ENSG00000068079"; transcript_id "G3690.1";
chr17	PacBio	CDS	43013476	43013662	.	+	.	gene_id "ENSG00000068079"; transcript_id "G3690.1";
chr17	PacBio	CDS	43013776	43013882	.	+	.	gene_id "ENSG00000068079"; transcript_id "G3690.1";
chr17	PacBio	CDS	43014108	43014299	.	+	.	gene_id "ENSG00000068079"; transcript_id "G3690.1";
chr17	PacBio	transcript	43006756	43014455	.	+	.	gene_id "ENSG00000068079"; transcript_id "G3690.2";
chr17	PacBio	exon	43006756	43006968	.	+	.	gene_id "ENSG00000068079"; transcript_id "G3690.2";
chr17	PacBio	exon	43012179	43012277	.	+	.	gene_id "ENSG00000068079"; transcript_id "G3690.2";
chr17	PacBio	exon	43013047	43013194	.	+	.	gene_id "ENSG00000068079"; transcript_id "G3690.2";
chr17	PacBio	exon	43013267	43013373	.	+	.	gene_id "ENSG00000068079"; transcript_id "G3690.2";
chr17	PacBio	exon	43013476	43013662	.	+	.	gene_id "ENSG00000068079"; transcript_id "G3690.2";
chr17	PacBio	exon	43013776	43013882	.	+	.	gene_id "ENSG00000068079"; transcript_id "G3690.2";
chr17	PacBio	exon	43014108	43014455	.	+	.	gene_id "ENSG00000068079"; transcript_id "G3690.2";
chr17	PacBio	CDS	43006948	43006968	.	+	.	gene_id "ENSG00000068079"; transcript_id "G3690.2";
chr17	PacBio	CDS	43012179	43012277	.	+	.	gene_id "ENSG00000068079"; transcript_id "G3690.2";
chr17	PacBio	CDS	43013047	43013194	.	+	.	gene_id "ENSG00000068079"; transcript_id "G3690.2";
chr17	PacBio	CDS	43013267	43013373	.	+	.	gene_id "ENSG00000068079"; transcript_id "G3690.2";
chr17	PacBio	CDS	43013476	43013662	.	+	.	gene_id "ENSG00000068079"; transcript_id "G3690.2";
chr17	PacBio	CDS	43013776	43013882	.	+	.	gene_id "ENSG00000068079"; transcript_id "G3690.2";
chr17	PacBio	CDS	43014108	43014299	.	+	.	gene_id "ENSG00000068079"; transcript_id "G3690.2";
chr17	PacBio	transcript	43006757	43014454	.	+	.	gene_id "ENSG00000068079"; transcript_id "G3690.3";
chr17	PacBio	exon	43006757	43006968	.	+	.	gene_id "ENSG00000068079"; transcript_id "G3690.3";
chr17	PacBio	exon	43012179	43012277	.	+	.	gene_id "ENSG00000068079"; transcript_id "G3690.3";
chr17	PacBio	exon	43013047	43013194	.	+	.	gene_id "ENSG00000068079"; transcript_id "G3690.3";
chr17	PacBio	exon	43013267	43014454	.	+	.	gene_id "ENSG00000068079"; transcript_id "G3690.3";
chr17	PacBio	CDS	43006948	43006968	.	+	.	gene_id "ENSG00000068079"; transcript_id "G3690.3";
chr17	PacBio	CDS	43012179	43012277	.	+	.	gene_id "ENSG00000068079"; transcript_id "G3690.3";
chr17	PacBio	CDS	43013047	43013194	.	+	.	gene_id "ENSG00000068079"; transcript_id "G3690.3";
chr17	PacBio	CDS	43013267	43013385	.	+	.	gene_id "ENSG00000068079"; transcript_id "G3690.3";
chr17	PacBio	transcript	43006758	43014455	.	+	.	gene_id "ENSG00000068079"; transcript_id "G3690.4";
chr17	PacBio	exon	43006758	43006968	.	+	.	gene_id "ENSG00000068079"; transcript_id "G3690.4";
chr17	PacBio	exon	43012179	43013194	.	+	.	gene_id "ENSG00000068079"; transcript_id "G3690.4";
chr17	PacBio	exon	43013267	43013662	.	+	.	gene_id "ENSG00000068079"; transcript_id "G3690.4";
chr17	PacBio	exon	43013776	43013882	.	+	.	gene_id "ENSG00000068079"; transcript_id "G3690.4";
chr17	PacBio	exon	43014108	43014455	.	+	.	gene_id "ENSG00000068079"; transcript_id "G3690.4";
chr17	PacBio	CDS	43013476	43013662	.	+	.	gene_id "ENSG00000068079"; transcript_id "G3690.4";
chr17	PacBio	CDS	43013776	43013882	.	+	.	gene_id "ENSG00000068079"; transcript_id "G3690.4";
chr17	PacBio	CDS	43014108	43014299	.	+	.	gene_id "ENSG00000068079"; transcript_id "G3690.4";
chr17	PacBio	transcript	43006765	43014455	.	+	.	gene_id "ENSG00000068079"; transcript_id "G3690.5";
chr17	PacBio	exon	43006765	43006968	.	+	.	gene_id "ENSG00000068079"; transcript_id "G3690.5";
chr17	PacBio	exon	43010770	43010937	.	+	.	gene_id "ENSG00000068079"; transcript_id "G3690.5";
chr17	PacBio	exon	43012179	43012277	.	+	.	gene_id "ENSG00000068079"; transcript_id "G3690.5";
chr17	PacBio	exon	43013047	43013194	.	+	.	gene_id "ENSG00000068079"; transcript_id "G3690.5";
chr17	PacBio	exon	43013267	43013373	.	+	.	gene_id "ENSG00000068079"; transcript_id "G3690.5";
chr17	PacBio	exon	43013476	43013662	.	+	.	gene_id "ENSG00000068079"; transcript_id "G3690.5";
chr17	PacBio	exon	43013776	43013882	.	+	.	gene_id "ENSG00000068079"; transcript_id "G3690.5";
chr17	PacBio	exon	43014108	43014455	.	+	.	gene_id "ENSG00000068079"; transcript_id "G3690.5";
chr17	PacBio	CDS	43012218	43012277	.	+	.	gene_id "ENSG00000068079"; transcript_id "G3690.5";
chr17	PacBio	CDS	43013047	43013194	.	+	.	gene_id "ENSG00000068079"; transcript_id "G3690.5";
chr17	PacBio	CDS	43013267	43013373	.	+	.	gene_id "ENSG00000068079"; transcript_id "G3690.5";
chr17	PacBio	CDS	43013476	43013662	.	+	.	gene_id "ENSG00000068079"; transcript_id "G3690.5";
chr17	PacBio	CDS	43013776	43013882	.	+	.	gene_id "ENSG00000068079"; transcript_id "G3690.5";
chr17	PacBio	CDS	43014108	43014299	.	+	.	gene_id "ENSG00000068079"; transcript_id "G3690.5";
chr17	PacBio	transcript	43006765	43014455	.	+	.	gene_id "ENSG00000068079"; transcript_id "G3690.6";
chr17	PacBio	exon	43006765	43006968	.	+	.	gene_id "ENSG00000068079"; transcript_id "G3690.6";
chr17	PacBio	exon	43012179	43012277	.	+	.	gene_id "ENSG00000068079"; transcript_id "G3690.6";
chr17	PacBio	exon	43013047	43013194	.	+	.	gene_id "ENSG00000068079"; transcript_id "G3690.6";
chr17	PacBio	exon	43013267	43013373	.	+	.	gene_id "ENSG00000068079"; transcript_id "G3690.6";
chr17	PacBio	exon	43013476	43014455	.	+	.	gene_id "ENSG00000068079"; transcript_id "G3690.6";
chr17	PacBio	CDS	43006948	43006968	.	+	.	gene_id "ENSG00000068079"; transcript_id "G3690.6";
chr17	PacBio	CDS	43012179	43012277	.	+	.	gene_id "ENSG00000068079"; transcript_id "G3690.6";
chr17	PacBio	CDS	43013047	43013194	.	+	.	gene_id "ENSG00000068079"; transcript_id "G3690.6";
chr17	PacBio	CDS	43013267	43013373	.	+	.	gene_id "ENSG00000068079"; transcript_id "G3690.6";
chr17	PacBio	CDS	43013476	43013742	.	+	.	gene_id "ENSG00000068079"; transcript_id "G3690.6";
chr17	PacBio	transcript	43006765	43014455	.	+	.	gene_id "ENSG00000068079"; transcript_id "G3690.8";
chr17	PacBio	exon	43006765	43006968	.	+	.	gene_id "ENSG00000068079"; transcript_id "G3690.8";
chr17	PacBio	exon	43012179	43013194	.	+	.	gene_id "ENSG00000068079"; transcript_id "G3690.8";
chr17	PacBio	exon	43013267	43013379	.	+	.	gene_id "ENSG00000068079"; transcript_id "G3690.8";
chr17	PacBio	exon	43013476	43013662	.	+	.	gene_id "ENSG00000068079"; transcript_id "G3690.8";
chr17	PacBio	exon	43013776	43013882	.	+	.	gene_id "ENSG00000068079"; transcript_id "G3690.8";
chr17	PacBio	exon	43014108	43014455	.	+	.	gene_id "ENSG00000068079"; transcript_id "G3690.8";
chr17	PacBio	CDS	43013308	43013379	.	+	.	gene_id "ENSG00000068079"; transcript_id "G3690.8";
chr17	PacBio	CDS	43013476	43013662	.	+	.	gene_id "ENSG00000068079"; transcript_id "G3690.8";
chr17	PacBio	CDS	43013776	43013882	.	+	.	gene_id "ENSG00000068079"; transcript_id "G3690.8";
chr17	PacBio	CDS	43014108	43014299	.	+	.	gene_id "ENSG00000068079"; transcript_id "G3690.8";
chr17	PacBio	transcript	43006765	43014457	.	+	.	gene_id "ENSG00000068079"; transcript_id "G3690.7";
chr17	PacBio	exon	43006765	43006968	.	+	.	gene_id "ENSG00000068079"; transcript_id "G3690.7";
chr17	PacBio	exon	43012179	43012277	.	+	.	gene_id "ENSG00000068079"; transcript_id "G3690.7";
chr17	PacBio	exon	43013047	43013194	.	+	.	gene_id "ENSG00000068079"; transcript_id "G3690.7";
chr17	PacBio	exon	43013267	43013662	.	+	.	gene_id "ENSG00000068079"; transcript_id "G3690.7";
chr17	PacBio	exon	43013776	43013882	.	+	.	gene_id "ENSG00000068079"; transcript_id "G3690.7";
chr17	PacBio	exon	43014108	43014457	.	+	.	gene_id "ENSG00000068079"; transcript_id "G3690.7";
chr17	PacBio	CDS	43006948	43006968	.	+	.	gene_id "ENSG00000068079"; transcript_id "G3690.7";
chr17	PacBio	CDS	43012179	43012277	.	+	.	gene_id "ENSG00000068079"; transcript_id "G3690.7";
chr17	PacBio	CDS	43013047	43013194	.	+	.	gene_id "ENSG00000068079"; transcript_id "G3690.7";
chr17	PacBio	CDS	43013267	43013385	.	+	.	gene_id "ENSG00000068079"; transcript_id "G3690.7";
chr17	PacBio	transcript	43006767	43014455	.	+	.	gene_id "ENSG00000068079"; transcript_id "G3690.9";
chr17	PacBio	exon	43006767	43006968	.	+	.	gene_id "ENSG00000068079"; transcript_id "G3690.9";
chr17	PacBio	exon	43012179	43012277	.	+	.	gene_id "ENSG00000068079"; transcript_id "G3690.9";
chr17	PacBio	exon	43013476	43013662	.	+	.	gene_id "ENSG00000068079"; transcript_id "G3690.9";
chr17	PacBio	exon	43013776	43013882	.	+	.	gene_id "ENSG00000068079"; transcript_id "G3690.9";
chr17	PacBio	exon	43014108	43014455	.	+	.	gene_id "ENSG00000068079"; transcript_id "G3690.9";
chr17	PacBio	CDS	43006948	43006968	.	+	.	gene_id "ENSG00000068079"; transcript_id "G3690.9";
chr17	PacBio	CDS	43012179	43012277	.	+	.	gene_id "ENSG00000068079"; transcript_id "G3690.9";
chr17	PacBio	CDS	43013476	43013662	.	+	.	gene_id "ENSG00000068079"; transcript_id "G3690.9";
chr17	PacBio	CDS	43013776	43013882	.	+	.	gene_id "ENSG00000068079"; transcript_id "G3690.9";
chr17	PacBio	CDS	43014108	43014299	.	+	.	gene_id "ENSG00000068079"; transcript_id "G3690.9";
chr17	PacBio	transcript	43006773	43014470	.	+	.	gene_id "ENSG00000068079"; transcript_id "G3690.10";
chr17	PacBio	exon	43006773	43006968	.	+	.	gene_id "ENSG00000068079"; transcript_id "G3690.10";
chr17	PacBio	exon	43012179	43012277	.	+	.	gene_id "ENSG00000068079"; transcript_id "G3690.10";
chr17	PacBio	exon	43012942	43013194	.	+	.	gene_id "ENSG00000068079"; transcript_id "G3690.10";
chr17	PacBio	exon	43013267	43013379	.	+	.	gene_id "ENSG00000068079"; transcript_id "G3690.10";
chr17	PacBio	exon	43013476	43013662	.	+	.	gene_id "ENSG00000068079"; transcript_id "G3690.10";
chr17	PacBio	exon	43013776	43013882	.	+	.	gene_id "ENSG00000068079"; transcript_id "G3690.10";
chr17	PacBio	exon	43014108	43014470	.	+	.	gene_id "ENSG00000068079"; transcript_id "G3690.10";
chr17	PacBio	CDS	43013308	43013379	.	+	.	gene_id "ENSG00000068079"; transcript_id "G3690.10";
chr17	PacBio	CDS	43013476	43013662	.	+	.	gene_id "ENSG00000068079"; transcript_id "G3690.10";
chr17	PacBio	CDS	43013776	43013882	.	+	.	gene_id "ENSG00000068079"; transcript_id "G3690.10";
chr17	PacBio	CDS	43014108	43014299	.	+	.	gene_id "ENSG00000068079"; transcript_id "G3690.10";
chr17	PacBio	transcript	43006783	43014455	.	+	.	gene_id "ENSG00000068079"; transcript_id "G3690.12";
chr17	PacBio	exon	43006783	43006968	.	+	.	gene_id "ENSG00000068079"; transcript_id "G3690.12";
chr17	PacBio	exon	43012179	43014455	.	+	.	gene_id "ENSG00000068079"; transcript_id "G3690.12";
chr17	PacBio	CDS	43013742	43014077	.	+	.	gene_id "ENSG00000068079"; transcript_id "G3690.12";
chr17	PacBio	transcript	43006783	43014457	.	+	.	gene_id "ENSG00000068079"; transcript_id "G3690.11";
chr17	PacBio	exon	43006783	43006968	.	+	.	gene_id "ENSG00000068079"; transcript_id "G3690.11";
chr17	PacBio	exon	43012179	43013194	.	+	.	gene_id "ENSG00000068079"; transcript_id "G3690.11";
chr17	PacBio	exon	43013267	43014457	.	+	.	gene_id "ENSG00000068079"; transcript_id "G3690.11";
chr17	PacBio	CDS	43013742	43014077	.	+	.	gene_id "ENSG00000068079"; transcript_id "G3690.11";
chr17	PacBio	transcript	43006785	43014457	.	+	.	gene_id "ENSG00000068079"; transcript_id "G3690.13";
chr17	PacBio	exon	43006785	43006968	.	+	.	gene_id "ENSG00000068079"; transcript_id "G3690.13";
chr17	PacBio	exon	43012179	43013379	.	+	.	gene_id "ENSG00000068079"; transcript_id "G3690.13";
chr17	PacBio	exon	43013476	43014457	.	+	.	gene_id "ENSG00000068079"; transcript_id "G3690.13";
chr17	PacBio	CDS	43013203	43013379	.	+	.	gene_id "ENSG00000068079"; transcript_id "G3690.13";
chr17	PacBio	CDS	43013476	43013742	.	+	.	gene_id "ENSG00000068079"; transcript_id "G3690.13";
chr17	PacBio	transcript	43006796	43014455	.	+	.	gene_id "ENSG00000068079"; transcript_id "G3690.14";
chr17	PacBio	exon	43006796	43006968	.	+	.	gene_id "ENSG00000068079"; transcript_id "G3690.14";
chr17	PacBio	exon	43013047	43013194	.	+	.	gene_id "ENSG00000068079"; transcript_id "G3690.14";
chr17	PacBio	exon	43013267	43013373	.	+	.	gene_id "ENSG00000068079"; transcript_id "G3690.14";
chr17	PacBio	exon	43013476	43013662	.	+	.	gene_id "ENSG00000068079"; transcript_id "G3690.14";
chr17	PacBio	exon	43013776	43013882	.	+	.	gene_id "ENSG00000068079"; transcript_id "G3690.14";
chr17	PacBio	exon	43014108	43014455	.	+	.	gene_id "ENSG00000068079"; transcript_id "G3690.14";
chr17	PacBio	CDS	43006948	43006968	.	+	.	gene_id "ENSG00000068079"; transcript_id "G3690.14";
chr17	PacBio	CDS	43013047	43013194	.	+	.	gene_id "ENSG00000068079"; transcript_id "G3690.14";
chr17	PacBio	CDS	43013267	43013373	.	+	.	gene_id "ENSG00000068079"; transcript_id "G3690.14";
chr17	PacBio	CDS	43013476	43013662	.	+	.	gene_id "ENSG00000068079"; transcript_id "G3690.14";
chr17	PacBio	CDS	43013776	43013882	.	+	.	gene_id "ENSG00000068079"; transcript_id "G3690.14";
chr17	PacBio	CDS	43014108	43014299	.	+	.	gene_id "ENSG00000068079"; transcript_id "G3690.14";
chr17	PacBio	transcript	43006848	43014455	.	+	.	gene_id "ENSG00000068079"; transcript_id "G3690.15";
chr17	PacBio	exon	43006848	43006968	.	+	.	gene_id "ENSG00000068079"; transcript_id "G3690.15";
chr17	PacBio	exon	43012179	43013662	.	+	.	gene_id "ENSG00000068079"; transcript_id "G3690.15";
chr17	PacBio	exon	43013776	43013882	.	+	.	gene_id "ENSG00000068079"; transcript_id "G3690.15";
chr17	PacBio	exon	43014108	43014455	.	+	.	gene_id "ENSG00000068079"; transcript_id "G3690.15";
chr17	PacBio	CDS	43013476	43013662	.	+	.	gene_id "ENSG00000068079"; transcript_id "G3690.15";
chr17	PacBio	CDS	43013776	43013882	.	+	.	gene_id "ENSG00000068079"; transcript_id "G3690.15";
chr17	PacBio	CDS	43014108	43014299	.	+	.	gene_id "ENSG00000068079"; transcript_id "G3690.15";
chr17	PacBio	transcript	43014461	43022414	.	-	.	gene_id "ENSG00000108828"; transcript_id "G3691.1";
chr17	PacBio	exon	43014461	43016144	.	-	.	gene_id "ENSG00000108828"; transcript_id "G3691.1";
chr17	PacBio	exon	43016307	43016548	.	-	.	gene_id "ENSG00000108828"; transcript_id "G3691.1";
chr17	PacBio	exon	43017841	43017930	.	-	.	gene_id "ENSG00000108828"; transcript_id "G3691.1";
chr17	PacBio	exon	43018036	43018206	.	-	.	gene_id "ENSG00000108828"; transcript_id "G3691.1";
chr17	PacBio	exon	43018592	43018799	.	-	.	gene_id "ENSG00000108828"; transcript_id "G3691.1";
chr17	PacBio	exon	43021936	43022414	.	-	.	gene_id "ENSG00000108828"; transcript_id "G3691.1";
chr17	PacBio	CDS	43016061	43016144	.	-	.	gene_id "ENSG00000108828"; transcript_id "G3691.1";
chr17	PacBio	CDS	43016307	43016548	.	-	.	gene_id "ENSG00000108828"; transcript_id "G3691.1";
chr17	PacBio	CDS	43017841	43017930	.	-	.	gene_id "ENSG00000108828"; transcript_id "G3691.1";
chr17	PacBio	CDS	43018036	43018206	.	-	.	gene_id "ENSG00000108828"; transcript_id "G3691.1";
chr17	PacBio	CDS	43018592	43018799	.	-	.	gene_id "ENSG00000108828"; transcript_id "G3691.1";
chr17	PacBio	CDS	43021936	43022322	.	-	.	gene_id "ENSG00000108828"; transcript_id "G3691.1";
chr17	PacBio	transcript	43014606	43022415	.	-	.	gene_id "ENSG00000108828"; transcript_id "G3691.2";
chr17	PacBio	exon	43014606	43016144	.	-	.	gene_id "ENSG00000108828"; transcript_id "G3691.2";
chr17	PacBio	exon	43016307	43016548	.	-	.	gene_id "ENSG00000108828"; transcript_id "G3691.2";
chr17	PacBio	exon	43017841	43017930	.	-	.	gene_id "ENSG00000108828"; transcript_id "G3691.2";
chr17	PacBio	exon	43018036	43018206	.	-	.	gene_id "ENSG00000108828"; transcript_id "G3691.2";
chr17	PacBio	exon	43018592	43018799	.	-	.	gene_id "ENSG00000108828"; transcript_id "G3691.2";
chr17	PacBio	exon	43021936	43022415	.	-	.	gene_id "ENSG00000108828"; transcript_id "G3691.2";
chr17	PacBio	CDS	43016061	43016144	.	-	.	gene_id "ENSG00000108828"; transcript_id "G3691.2";
chr17	PacBio	CDS	43016307	43016548	.	-	.	gene_id "ENSG00000108828"; transcript_id "G3691.2";
chr17	PacBio	CDS	43017841	43017930	.	-	.	gene_id "ENSG00000108828"; transcript_id "G3691.2";
chr17	PacBio	CDS	43018036	43018206	.	-	.	gene_id "ENSG00000108828"; transcript_id "G3691.2";
chr17	PacBio	CDS	43018592	43018799	.	-	.	gene_id "ENSG00000108828"; transcript_id "G3691.2";
chr17	PacBio	CDS	43021936	43022322	.	-	.	gene_id "ENSG00000108828"; transcript_id "G3691.2";
chr17	PacBio	transcript	43044296	43125406	.	-	.	gene_id "ENSG00000012048"; transcript_id "G3692.1";
chr17	PacBio	exon	43044296	43045802	.	-	.	gene_id "ENSG00000012048"; transcript_id "G3692.1";
chr17	PacBio	exon	43047643	43047703	.	-	.	gene_id "ENSG00000012048"; transcript_id "G3692.1";
chr17	PacBio	exon	43049121	43049194	.	-	.	gene_id "ENSG00000012048"; transcript_id "G3692.1";
chr17	PacBio	exon	43051063	43051117	.	-	.	gene_id "ENSG00000012048"; transcript_id "G3692.1";
chr17	PacBio	exon	43057052	43057135	.	-	.	gene_id "ENSG00000012048"; transcript_id "G3692.1";
chr17	PacBio	exon	43063333	43063373	.	-	.	gene_id "ENSG00000012048"; transcript_id "G3692.1";
chr17	PacBio	exon	43063874	43063951	.	-	.	gene_id "ENSG00000012048"; transcript_id "G3692.1";
chr17	PacBio	exon	43067608	43067695	.	-	.	gene_id "ENSG00000012048"; transcript_id "G3692.1";
chr17	PacBio	exon	43070928	43071238	.	-	.	gene_id "ENSG00000012048"; transcript_id "G3692.1";
chr17	PacBio	exon	43074331	43074521	.	-	.	gene_id "ENSG00000012048"; transcript_id "G3692.1";
chr17	PacBio	exon	43076488	43076614	.	-	.	gene_id "ENSG00000012048"; transcript_id "G3692.1";
chr17	PacBio	exon	43082404	43082575	.	-	.	gene_id "ENSG00000012048"; transcript_id "G3692.1";
chr17	PacBio	exon	43090944	43091032	.	-	.	gene_id "ENSG00000012048"; transcript_id "G3692.1";
chr17	PacBio	exon	43094744	43094860	.	-	.	gene_id "ENSG00000012048"; transcript_id "G3692.1";
chr17	PacBio	exon	43095846	43095922	.	-	.	gene_id "ENSG00000012048"; transcript_id "G3692.1";
chr17	PacBio	exon	43097244	43097289	.	-	.	gene_id "ENSG00000012048"; transcript_id "G3692.1";
chr17	PacBio	exon	43099775	43099880	.	-	.	gene_id "ENSG00000012048"; transcript_id "G3692.1";
chr17	PacBio	exon	43104122	43104261	.	-	.	gene_id "ENSG00000012048"; transcript_id "G3692.1";
chr17	PacBio	exon	43104868	43104956	.	-	.	gene_id "ENSG00000012048"; transcript_id "G3692.1";
chr17	PacBio	exon	43106456	43106533	.	-	.	gene_id "ENSG00000012048"; transcript_id "G3692.1";
chr17	PacBio	exon	43115726	43115779	.	-	.	gene_id "ENSG00000012048"; transcript_id "G3692.1";
chr17	PacBio	exon	43124017	43124115	.	-	.	gene_id "ENSG00000012048"; transcript_id "G3692.1";
chr17	PacBio	exon	43125271	43125406	.	-	.	gene_id "ENSG00000012048"; transcript_id "G3692.1";
chr17	PacBio	CDS	43045678	43045802	.	-	.	gene_id "ENSG00000012048"; transcript_id "G3692.1";
chr17	PacBio	CDS	43047643	43047703	.	-	.	gene_id "ENSG00000012048"; transcript_id "G3692.1";
chr17	PacBio	CDS	43049121	43049194	.	-	.	gene_id "ENSG00000012048"; transcript_id "G3692.1";
chr17	PacBio	CDS	43051063	43051117	.	-	.	gene_id "ENSG00000012048"; transcript_id "G3692.1";
chr17	PacBio	CDS	43057052	43057135	.	-	.	gene_id "ENSG00000012048"; transcript_id "G3692.1";
chr17	PacBio	CDS	43063333	43063373	.	-	.	gene_id "ENSG00000012048"; transcript_id "G3692.1";
chr17	PacBio	CDS	43063874	43063951	.	-	.	gene_id "ENSG00000012048"; transcript_id "G3692.1";
chr17	PacBio	CDS	43067608	43067695	.	-	.	gene_id "ENSG00000012048"; transcript_id "G3692.1";
chr17	PacBio	CDS	43070928	43071238	.	-	.	gene_id "ENSG00000012048"; transcript_id "G3692.1";
chr17	PacBio	CDS	43074331	43074521	.	-	.	gene_id "ENSG00000012048"; transcript_id "G3692.1";
chr17	PacBio	CDS	43076488	43076614	.	-	.	gene_id "ENSG00000012048"; transcript_id "G3692.1";
chr17	PacBio	CDS	43082404	43082575	.	-	.	gene_id "ENSG00000012048"; transcript_id "G3692.1";
chr17	PacBio	CDS	43090944	43091032	.	-	.	gene_id "ENSG00000012048"; transcript_id "G3692.1";
chr17	PacBio	CDS	43094744	43094860	.	-	.	gene_id "ENSG00000012048"; transcript_id "G3692.1";
chr17	PacBio	CDS	43095846	43095922	.	-	.	gene_id "ENSG00000012048"; transcript_id "G3692.1";
chr17	PacBio	CDS	43097244	43097289	.	-	.	gene_id "ENSG00000012048"; transcript_id "G3692.1";
chr17	PacBio	CDS	43099775	43099880	.	-	.	gene_id "ENSG00000012048"; transcript_id "G3692.1";
chr17	PacBio	CDS	43104122	43104261	.	-	.	gene_id "ENSG00000012048"; transcript_id "G3692.1";
chr17	PacBio	CDS	43104868	43104956	.	-	.	gene_id "ENSG00000012048"; transcript_id "G3692.1";
chr17	PacBio	CDS	43106456	43106533	.	-	.	gene_id "ENSG00000012048"; transcript_id "G3692.1";
chr17	PacBio	CDS	43115726	43115779	.	-	.	gene_id "ENSG00000012048"; transcript_id "G3692.1";
chr17	PacBio	CDS	43124017	43124096	.	-	.	gene_id "ENSG00000012048"; transcript_id "G3692.1";
chr17	PacBio	transcript	43044298	43125376	.	-	.	gene_id "ENSG00000012048"; transcript_id "G3692.2";
chr17	PacBio	exon	43044298	43045802	.	-	.	gene_id "ENSG00000012048"; transcript_id "G3692.2";
chr17	PacBio	exon	43047643	43047703	.	-	.	gene_id "ENSG00000012048"; transcript_id "G3692.2";
chr17	PacBio	exon	43049121	43049194	.	-	.	gene_id "ENSG00000012048"; transcript_id "G3692.2";
chr17	PacBio	exon	43051063	43051117	.	-	.	gene_id "ENSG00000012048"; transcript_id "G3692.2";
chr17	PacBio	exon	43057052	43057135	.	-	.	gene_id "ENSG00000012048"; transcript_id "G3692.2";
chr17	PacBio	exon	43063333	43063373	.	-	.	gene_id "ENSG00000012048"; transcript_id "G3692.2";
chr17	PacBio	exon	43063874	43063951	.	-	.	gene_id "ENSG00000012048"; transcript_id "G3692.2";
chr17	PacBio	exon	43067608	43067695	.	-	.	gene_id "ENSG00000012048"; transcript_id "G3692.2";
chr17	PacBio	exon	43070928	43071238	.	-	.	gene_id "ENSG00000012048"; transcript_id "G3692.2";
chr17	PacBio	exon	43074331	43074521	.	-	.	gene_id "ENSG00000012048"; transcript_id "G3692.2";
chr17	PacBio	exon	43076488	43076614	.	-	.	gene_id "ENSG00000012048"; transcript_id "G3692.2";
chr17	PacBio	exon	43082404	43082575	.	-	.	gene_id "ENSG00000012048"; transcript_id "G3692.2";
chr17	PacBio	exon	43090944	43091032	.	-	.	gene_id "ENSG00000012048"; transcript_id "G3692.2";
chr17	PacBio	exon	43094744	43094860	.	-	.	gene_id "ENSG00000012048"; transcript_id "G3692.2";
chr17	PacBio	exon	43099775	43099877	.	-	.	gene_id "ENSG00000012048"; transcript_id "G3692.2";
chr17	PacBio	exon	43104122	43104261	.	-	.	gene_id "ENSG00000012048"; transcript_id "G3692.2";
chr17	PacBio	exon	43104868	43104956	.	-	.	gene_id "ENSG00000012048"; transcript_id "G3692.2";
chr17	PacBio	exon	43106456	43106533	.	-	.	gene_id "ENSG00000012048"; transcript_id "G3692.2";
chr17	PacBio	exon	43115726	43115779	.	-	.	gene_id "ENSG00000012048"; transcript_id "G3692.2";
chr17	PacBio	exon	43124017	43124115	.	-	.	gene_id "ENSG00000012048"; transcript_id "G3692.2";
chr17	PacBio	exon	43125271	43125376	.	-	.	gene_id "ENSG00000012048"; transcript_id "G3692.2";
chr17	PacBio	CDS	43045678	43045802	.	-	.	gene_id "ENSG00000012048"; transcript_id "G3692.2";
chr17	PacBio	CDS	43047643	43047703	.	-	.	gene_id "ENSG00000012048"; transcript_id "G3692.2";
chr17	PacBio	CDS	43049121	43049194	.	-	.	gene_id "ENSG00000012048"; transcript_id "G3692.2";
chr17	PacBio	CDS	43051063	43051117	.	-	.	gene_id "ENSG00000012048"; transcript_id "G3692.2";
chr17	PacBio	CDS	43057052	43057135	.	-	.	gene_id "ENSG00000012048"; transcript_id "G3692.2";
chr17	PacBio	CDS	43063333	43063373	.	-	.	gene_id "ENSG00000012048"; transcript_id "G3692.2";
chr17	PacBio	CDS	43063874	43063951	.	-	.	gene_id "ENSG00000012048"; transcript_id "G3692.2";
chr17	PacBio	CDS	43067608	43067695	.	-	.	gene_id "ENSG00000012048"; transcript_id "G3692.2";
chr17	PacBio	CDS	43070928	43071238	.	-	.	gene_id "ENSG00000012048"; transcript_id "G3692.2";
chr17	PacBio	CDS	43074331	43074521	.	-	.	gene_id "ENSG00000012048"; transcript_id "G3692.2";
chr17	PacBio	CDS	43076488	43076614	.	-	.	gene_id "ENSG00000012048"; transcript_id "G3692.2";
chr17	PacBio	CDS	43082404	43082575	.	-	.	gene_id "ENSG00000012048"; transcript_id "G3692.2";
chr17	PacBio	CDS	43090944	43091032	.	-	.	gene_id "ENSG00000012048"; transcript_id "G3692.2";
chr17	PacBio	CDS	43094744	43094860	.	-	.	gene_id "ENSG00000012048"; transcript_id "G3692.2";
chr17	PacBio	CDS	43099775	43099877	.	-	.	gene_id "ENSG00000012048"; transcript_id "G3692.2";
chr17	PacBio	CDS	43104122	43104261	.	-	.	gene_id "ENSG00000012048"; transcript_id "G3692.2";
chr17	PacBio	CDS	43104868	43104956	.	-	.	gene_id "ENSG00000012048"; transcript_id "G3692.2";
chr17	PacBio	CDS	43106456	43106533	.	-	.	gene_id "ENSG00000012048"; transcript_id "G3692.2";
chr17	PacBio	CDS	43115726	43115779	.	-	.	gene_id "ENSG00000012048"; transcript_id "G3692.2";
chr17	PacBio	CDS	43124017	43124096	.	-	.	gene_id "ENSG00000012048"; transcript_id "G3692.2";
chr17	PacBio	transcript	43044826	43093031	.	-	.	gene_id "ENSG00000012048"; transcript_id "G3692.3";
chr17	PacBio	exon	43044826	43045802	.	-	.	gene_id "ENSG00000012048"; transcript_id "G3692.3";
chr17	PacBio	exon	43047643	43047703	.	-	.	gene_id "ENSG00000012048"; transcript_id "G3692.3";
chr17	PacBio	exon	43049121	43049194	.	-	.	gene_id "ENSG00000012048"; transcript_id "G3692.3";
chr17	PacBio	exon	43051063	43051117	.	-	.	gene_id "ENSG00000012048"; transcript_id "G3692.3";
chr17	PacBio	exon	43057052	43057135	.	-	.	gene_id "ENSG00000012048"; transcript_id "G3692.3";
chr17	PacBio	exon	43063333	43063373	.	-	.	gene_id "ENSG00000012048"; transcript_id "G3692.3";
chr17	PacBio	exon	43063874	43063951	.	-	.	gene_id "ENSG00000012048"; transcript_id "G3692.3";
chr17	PacBio	exon	43067608	43067695	.	-	.	gene_id "ENSG00000012048"; transcript_id "G3692.3";
chr17	PacBio	exon	43070928	43071238	.	-	.	gene_id "ENSG00000012048"; transcript_id "G3692.3";
chr17	PacBio	exon	43074331	43074521	.	-	.	gene_id "ENSG00000012048"; transcript_id "G3692.3";
chr17	PacBio	exon	43076488	43076614	.	-	.	gene_id "ENSG00000012048"; transcript_id "G3692.3";
chr17	PacBio	exon	43082404	43082575	.	-	.	gene_id "ENSG00000012048"; transcript_id "G3692.3";
chr17	PacBio	exon	43090944	43091032	.	-	.	gene_id "ENSG00000012048"; transcript_id "G3692.3";
chr17	PacBio	exon	43091435	43093031	.	-	.	gene_id "ENSG00000012048"; transcript_id "G3692.3";
chr17	PacBio	CDS	43045678	43045802	.	-	.	gene_id "ENSG00000012048"; transcript_id "G3692.3";
chr17	PacBio	CDS	43047643	43047703	.	-	.	gene_id "ENSG00000012048"; transcript_id "G3692.3";
chr17	PacBio	CDS	43049121	43049194	.	-	.	gene_id "ENSG00000012048"; transcript_id "G3692.3";
chr17	PacBio	CDS	43051063	43051117	.	-	.	gene_id "ENSG00000012048"; transcript_id "G3692.3";
chr17	PacBio	CDS	43057052	43057135	.	-	.	gene_id "ENSG00000012048"; transcript_id "G3692.3";
chr17	PacBio	CDS	43063333	43063373	.	-	.	gene_id "ENSG00000012048"; transcript_id "G3692.3";
chr17	PacBio	CDS	43063874	43063951	.	-	.	gene_id "ENSG00000012048"; transcript_id "G3692.3";
chr17	PacBio	CDS	43067608	43067695	.	-	.	gene_id "ENSG00000012048"; transcript_id "G3692.3";
chr17	PacBio	CDS	43070928	43071238	.	-	.	gene_id "ENSG00000012048"; transcript_id "G3692.3";
chr17	PacBio	CDS	43074331	43074521	.	-	.	gene_id "ENSG00000012048"; transcript_id "G3692.3";
chr17	PacBio	CDS	43076488	43076614	.	-	.	gene_id "ENSG00000012048"; transcript_id "G3692.3";
chr17	PacBio	CDS	43082404	43082575	.	-	.	gene_id "ENSG00000012048"; transcript_id "G3692.3";
chr17	PacBio	CDS	43090944	43091032	.	-	.	gene_id "ENSG00000012048"; transcript_id "G3692.3";
chr17	PacBio	CDS	43091435	43092992	.	-	.	gene_id "ENSG00000012048"; transcript_id "G3692.3";
chr17	PacBio	transcript	43076514	43125383	.	-	.	gene_id "ENSG00000012048"; transcript_id "G3692.4";
chr17	PacBio	exon	43076514	43076611	.	-	.	gene_id "ENSG00000012048"; transcript_id "G3692.4";
chr17	PacBio	exon	43082404	43082575	.	-	.	gene_id "ENSG00000012048"; transcript_id "G3692.4";
chr17	PacBio	exon	43090944	43091032	.	-	.	gene_id "ENSG00000012048"; transcript_id "G3692.4";
chr17	PacBio	exon	43091435	43094860	.	-	.	gene_id "ENSG00000012048"; transcript_id "G3692.4";
chr17	PacBio	exon	43095846	43095922	.	-	.	gene_id "ENSG00000012048"; transcript_id "G3692.4";
chr17	PacBio	exon	43097244	43097289	.	-	.	gene_id "ENSG00000012048"; transcript_id "G3692.4";
chr17	PacBio	exon	43099775	43099880	.	-	.	gene_id "ENSG00000012048"; transcript_id "G3692.4";
chr17	PacBio	exon	43104122	43104261	.	-	.	gene_id "ENSG00000012048"; transcript_id "G3692.4";
chr17	PacBio	exon	43104868	43104956	.	-	.	gene_id "ENSG00000012048"; transcript_id "G3692.4";
chr17	PacBio	exon	43106456	43106533	.	-	.	gene_id "ENSG00000012048"; transcript_id "G3692.4";
chr17	PacBio	exon	43115726	43115779	.	-	.	gene_id "ENSG00000012048"; transcript_id "G3692.4";
chr17	PacBio	exon	43124017	43124115	.	-	.	gene_id "ENSG00000012048"; transcript_id "G3692.4";
chr17	PacBio	exon	43125271	43125383	.	-	.	gene_id "ENSG00000012048"; transcript_id "G3692.4";
chr17	PacBio	CDS	43076514	43076611	.	-	.	gene_id "ENSG00000012048"; transcript_id "G3692.4";
chr17	PacBio	CDS	43082404	43082575	.	-	.	gene_id "ENSG00000012048"; transcript_id "G3692.4";
chr17	PacBio	CDS	43090944	43091032	.	-	.	gene_id "ENSG00000012048"; transcript_id "G3692.4";
chr17	PacBio	CDS	43091435	43094860	.	-	.	gene_id "ENSG00000012048"; transcript_id "G3692.4";
chr17	PacBio	CDS	43095846	43095922	.	-	.	gene_id "ENSG00000012048"; transcript_id "G3692.4";
chr17	PacBio	CDS	43097244	43097289	.	-	.	gene_id "ENSG00000012048"; transcript_id "G3692.4";
chr17	PacBio	CDS	43099775	43099880	.	-	.	gene_id "ENSG00000012048"; transcript_id "G3692.4";
chr17	PacBio	CDS	43104122	43104261	.	-	.	gene_id "ENSG00000012048"; transcript_id "G3692.4";
chr17	PacBio	CDS	43104868	43104956	.	-	.	gene_id "ENSG00000012048"; transcript_id "G3692.4";
chr17	PacBio	CDS	43106456	43106533	.	-	.	gene_id "ENSG00000012048"; transcript_id "G3692.4";
chr17	PacBio	CDS	43115726	43115779	.	-	.	gene_id "ENSG00000012048"; transcript_id "G3692.4";
chr17	PacBio	CDS	43124017	43124096	.	-	.	gene_id "ENSG00000012048"; transcript_id "G3692.4";
chr17	PacBio	transcript	43092214	43125370	.	-	.	gene_id "ENSG00000012048"; transcript_id "G3692.5";
chr17	PacBio	exon	43092214	43094860	.	-	.	gene_id "ENSG00000012048"; transcript_id "G3692.5";
chr17	PacBio	exon	43095846	43095922	.	-	.	gene_id "ENSG00000012048"; transcript_id "G3692.5";
chr17	PacBio	exon	43097244	43097289	.	-	.	gene_id "ENSG00000012048"; transcript_id "G3692.5";
chr17	PacBio	exon	43099775	43099880	.	-	.	gene_id "ENSG00000012048"; transcript_id "G3692.5";
chr17	PacBio	exon	43104122	43104261	.	-	.	gene_id "ENSG00000012048"; transcript_id "G3692.5";
chr17	PacBio	exon	43104868	43104956	.	-	.	gene_id "ENSG00000012048"; transcript_id "G3692.5";
chr17	PacBio	exon	43106456	43106533	.	-	.	gene_id "ENSG00000012048"; transcript_id "G3692.5";
chr17	PacBio	exon	43115726	43115779	.	-	.	gene_id "ENSG00000012048"; transcript_id "G3692.5";
chr17	PacBio	exon	43124017	43124115	.	-	.	gene_id "ENSG00000012048"; transcript_id "G3692.5";
chr17	PacBio	exon	43125271	43125370	.	-	.	gene_id "ENSG00000012048"; transcript_id "G3692.5";
chr17	PacBio	CDS	43092216	43094860	.	-	.	gene_id "ENSG00000012048"; transcript_id "G3692.5";
chr17	PacBio	CDS	43095846	43095922	.	-	.	gene_id "ENSG00000012048"; transcript_id "G3692.5";
chr17	PacBio	CDS	43097244	43097289	.	-	.	gene_id "ENSG00000012048"; transcript_id "G3692.5";
chr17	PacBio	CDS	43099775	43099880	.	-	.	gene_id "ENSG00000012048"; transcript_id "G3692.5";
chr17	PacBio	CDS	43104122	43104261	.	-	.	gene_id "ENSG00000012048"; transcript_id "G3692.5";
chr17	PacBio	CDS	43104868	43104956	.	-	.	gene_id "ENSG00000012048"; transcript_id "G3692.5";
chr17	PacBio	CDS	43106456	43106533	.	-	.	gene_id "ENSG00000012048"; transcript_id "G3692.5";
chr17	PacBio	CDS	43115726	43115779	.	-	.	gene_id "ENSG00000012048"; transcript_id "G3692.5";
chr17	PacBio	CDS	43124017	43124096	.	-	.	gene_id "ENSG00000012048"; transcript_id "G3692.5";
chr17	PacBio	transcript	43092821	43125411	.	-	.	gene_id "ENSG00000012048"; transcript_id "G3692.6";
chr17	PacBio	exon	43092821	43094860	.	-	.	gene_id "ENSG00000012048"; transcript_id "G3692.6";
chr17	PacBio	exon	43095846	43095922	.	-	.	gene_id "ENSG00000012048"; transcript_id "G3692.6";
chr17	PacBio	exon	43097244	43097289	.	-	.	gene_id "ENSG00000012048"; transcript_id "G3692.6";
chr17	PacBio	exon	43099775	43099877	.	-	.	gene_id "ENSG00000012048"; transcript_id "G3692.6";
chr17	PacBio	exon	43104122	43104261	.	-	.	gene_id "ENSG00000012048"; transcript_id "G3692.6";
chr17	PacBio	exon	43104868	43104956	.	-	.	gene_id "ENSG00000012048"; transcript_id "G3692.6";
chr17	PacBio	exon	43106456	43106533	.	-	.	gene_id "ENSG00000012048"; transcript_id "G3692.6";
chr17	PacBio	exon	43115726	43115779	.	-	.	gene_id "ENSG00000012048"; transcript_id "G3692.6";
chr17	PacBio	exon	43124017	43124115	.	-	.	gene_id "ENSG00000012048"; transcript_id "G3692.6";
chr17	PacBio	exon	43125277	43125411	.	-	.	gene_id "ENSG00000012048"; transcript_id "G3692.6";
chr17	PacBio	CDS	43092822	43094860	.	-	.	gene_id "ENSG00000012048"; transcript_id "G3692.6";
chr17	PacBio	CDS	43095846	43095922	.	-	.	gene_id "ENSG00000012048"; transcript_id "G3692.6";
chr17	PacBio	CDS	43097244	43097289	.	-	.	gene_id "ENSG00000012048"; transcript_id "G3692.6";
chr17	PacBio	CDS	43099775	43099877	.	-	.	gene_id "ENSG00000012048"; transcript_id "G3692.6";
chr17	PacBio	CDS	43104122	43104261	.	-	.	gene_id "ENSG00000012048"; transcript_id "G3692.6";
chr17	PacBio	CDS	43104868	43104956	.	-	.	gene_id "ENSG00000012048"; transcript_id "G3692.6";
chr17	PacBio	CDS	43106456	43106533	.	-	.	gene_id "ENSG00000012048"; transcript_id "G3692.6";
chr17	PacBio	CDS	43115726	43115779	.	-	.	gene_id "ENSG00000012048"; transcript_id "G3692.6";
chr17	PacBio	CDS	43124017	43124096	.	-	.	gene_id "ENSG00000012048"; transcript_id "G3692.6";
chr17	PacBio	transcript	43093351	43125365	.	-	.	gene_id "ENSG00000012048"; transcript_id "G3692.7";
chr17	PacBio	exon	43093351	43094860	.	-	.	gene_id "ENSG00000012048"; transcript_id "G3692.7";
chr17	PacBio	exon	43099775	43099880	.	-	.	gene_id "ENSG00000012048"; transcript_id "G3692.7";
chr17	PacBio	exon	43104122	43104261	.	-	.	gene_id "ENSG00000012048"; transcript_id "G3692.7";
chr17	PacBio	exon	43104868	43104956	.	-	.	gene_id "ENSG00000012048"; transcript_id "G3692.7";
chr17	PacBio	exon	43106456	43106533	.	-	.	gene_id "ENSG00000012048"; transcript_id "G3692.7";
chr17	PacBio	exon	43115726	43115779	.	-	.	gene_id "ENSG00000012048"; transcript_id "G3692.7";
chr17	PacBio	exon	43124017	43124115	.	-	.	gene_id "ENSG00000012048"; transcript_id "G3692.7";
chr17	PacBio	exon	43125277	43125365	.	-	.	gene_id "ENSG00000012048"; transcript_id "G3692.7";
chr17	PacBio	CDS	43093353	43094860	.	-	.	gene_id "ENSG00000012048"; transcript_id "G3692.7";
chr17	PacBio	CDS	43099775	43099880	.	-	.	gene_id "ENSG00000012048"; transcript_id "G3692.7";
chr17	PacBio	CDS	43104122	43104261	.	-	.	gene_id "ENSG00000012048"; transcript_id "G3692.7";
chr17	PacBio	CDS	43104868	43104956	.	-	.	gene_id "ENSG00000012048"; transcript_id "G3692.7";
chr17	PacBio	CDS	43106456	43106533	.	-	.	gene_id "ENSG00000012048"; transcript_id "G3692.7";
chr17	PacBio	CDS	43115726	43115779	.	-	.	gene_id "ENSG00000012048"; transcript_id "G3692.7";
chr17	PacBio	CDS	43124017	43124096	.	-	.	gene_id "ENSG00000012048"; transcript_id "G3692.7";
chr17	PacBio	transcript	43093542	43125370	.	-	.	gene_id "ENSG00000012048"; transcript_id "G3692.8";
chr17	PacBio	exon	43093542	43094860	.	-	.	gene_id "ENSG00000012048"; transcript_id "G3692.8";
chr17	PacBio	exon	43095846	43095922	.	-	.	gene_id "ENSG00000012048"; transcript_id "G3692.8";
chr17	PacBio	exon	43097244	43097289	.	-	.	gene_id "ENSG00000012048"; transcript_id "G3692.8";
chr17	PacBio	exon	43099775	43099880	.	-	.	gene_id "ENSG00000012048"; transcript_id "G3692.8";
chr17	PacBio	exon	43104122	43104261	.	-	.	gene_id "ENSG00000012048"; transcript_id "G3692.8";
chr17	PacBio	exon	43104868	43104956	.	-	.	gene_id "ENSG00000012048"; transcript_id "G3692.8";
chr17	PacBio	exon	43106456	43106533	.	-	.	gene_id "ENSG00000012048"; transcript_id "G3692.8";
chr17	PacBio	exon	43115726	43115779	.	-	.	gene_id "ENSG00000012048"; transcript_id "G3692.8";
chr17	PacBio	exon	43124017	43124115	.	-	.	gene_id "ENSG00000012048"; transcript_id "G3692.8";
chr17	PacBio	exon	43125271	43125370	.	-	.	gene_id "ENSG00000012048"; transcript_id "G3692.8";
chr17	PacBio	CDS	43093542	43094860	.	-	.	gene_id "ENSG00000012048"; transcript_id "G3692.8";
chr17	PacBio	CDS	43095846	43095922	.	-	.	gene_id "ENSG00000012048"; transcript_id "G3692.8";
chr17	PacBio	CDS	43097244	43097289	.	-	.	gene_id "ENSG00000012048"; transcript_id "G3692.8";
chr17	PacBio	CDS	43099775	43099880	.	-	.	gene_id "ENSG00000012048"; transcript_id "G3692.8";
chr17	PacBio	CDS	43104122	43104261	.	-	.	gene_id "ENSG00000012048"; transcript_id "G3692.8";
chr17	PacBio	CDS	43104868	43104956	.	-	.	gene_id "ENSG00000012048"; transcript_id "G3692.8";
chr17	PacBio	CDS	43106456	43106533	.	-	.	gene_id "ENSG00000012048"; transcript_id "G3692.8";
chr17	PacBio	CDS	43115726	43115779	.	-	.	gene_id "ENSG00000012048"; transcript_id "G3692.8";
chr17	PacBio	CDS	43124017	43124096	.	-	.	gene_id "ENSG00000012048"; transcript_id "G3692.8";
chr17	PacBio	transcript	43093590	43125347	.	-	.	gene_id "ENSG00000012048"; transcript_id "G3692.9";
chr17	PacBio	exon	43093590	43094860	.	-	.	gene_id "ENSG00000012048"; transcript_id "G3692.9";
chr17	PacBio	exon	43095846	43095922	.	-	.	gene_id "ENSG00000012048"; transcript_id "G3692.9";
chr17	PacBio	exon	43097244	43097289	.	-	.	gene_id "ENSG00000012048"; transcript_id "G3692.9";
chr17	PacBio	exon	43099775	43099880	.	-	.	gene_id "ENSG00000012048"; transcript_id "G3692.9";
chr17	PacBio	exon	43104122	43104261	.	-	.	gene_id "ENSG00000012048"; transcript_id "G3692.9";
chr17	PacBio	exon	43104868	43104956	.	-	.	gene_id "ENSG00000012048"; transcript_id "G3692.9";
chr17	PacBio	exon	43106456	43106533	.	-	.	gene_id "ENSG00000012048"; transcript_id "G3692.9";
chr17	PacBio	exon	43115726	43115779	.	-	.	gene_id "ENSG00000012048"; transcript_id "G3692.9";
chr17	PacBio	exon	43124017	43124115	.	-	.	gene_id "ENSG00000012048"; transcript_id "G3692.9";
chr17	PacBio	exon	43124737	43125347	.	-	.	gene_id "ENSG00000012048"; transcript_id "G3692.9";
chr17	PacBio	CDS	43093590	43094860	.	-	.	gene_id "ENSG00000012048"; transcript_id "G3692.9";
chr17	PacBio	CDS	43095846	43095922	.	-	.	gene_id "ENSG00000012048"; transcript_id "G3692.9";
chr17	PacBio	CDS	43097244	43097289	.	-	.	gene_id "ENSG00000012048"; transcript_id "G3692.9";
chr17	PacBio	CDS	43099775	43099880	.	-	.	gene_id "ENSG00000012048"; transcript_id "G3692.9";
chr17	PacBio	CDS	43104122	43104261	.	-	.	gene_id "ENSG00000012048"; transcript_id "G3692.9";
chr17	PacBio	CDS	43104868	43104956	.	-	.	gene_id "ENSG00000012048"; transcript_id "G3692.9";
chr17	PacBio	CDS	43106456	43106533	.	-	.	gene_id "ENSG00000012048"; transcript_id "G3692.9";
chr17	PacBio	CDS	43115726	43115779	.	-	.	gene_id "ENSG00000012048"; transcript_id "G3692.9";
chr17	PacBio	CDS	43124017	43124096	.	-	.	gene_id "ENSG00000012048"; transcript_id "G3692.9";
chr17	PacBio	transcript	43093791	43125385	.	-	.	gene_id "ENSG00000012048"; transcript_id "G3692.10";
chr17	PacBio	exon	43093791	43094860	.	-	.	gene_id "ENSG00000012048"; transcript_id "G3692.10";
chr17	PacBio	exon	43095846	43095922	.	-	.	gene_id "ENSG00000012048"; transcript_id "G3692.10";
chr17	PacBio	exon	43097244	43097289	.	-	.	gene_id "ENSG00000012048"; transcript_id "G3692.10";
chr17	PacBio	exon	43099775	43099880	.	-	.	gene_id "ENSG00000012048"; transcript_id "G3692.10";
chr17	PacBio	exon	43104122	43104261	.	-	.	gene_id "ENSG00000012048"; transcript_id "G3692.10";
chr17	PacBio	exon	43104868	43104956	.	-	.	gene_id "ENSG00000012048"; transcript_id "G3692.10";
chr17	PacBio	exon	43106456	43106533	.	-	.	gene_id "ENSG00000012048"; transcript_id "G3692.10";
chr17	PacBio	exon	43115726	43115779	.	-	.	gene_id "ENSG00000012048"; transcript_id "G3692.10";
chr17	PacBio	exon	43124017	43124115	.	-	.	gene_id "ENSG00000012048"; transcript_id "G3692.10";
chr17	PacBio	exon	43125277	43125385	.	-	.	gene_id "ENSG00000012048"; transcript_id "G3692.10";
chr17	PacBio	CDS	43093791	43094860	.	-	.	gene_id "ENSG00000012048"; transcript_id "G3692.10";
chr17	PacBio	CDS	43095846	43095922	.	-	.	gene_id "ENSG00000012048"; transcript_id "G3692.10";
chr17	PacBio	CDS	43097244	43097289	.	-	.	gene_id "ENSG00000012048"; transcript_id "G3692.10";
chr17	PacBio	CDS	43099775	43099880	.	-	.	gene_id "ENSG00000012048"; transcript_id "G3692.10";
chr17	PacBio	CDS	43104122	43104261	.	-	.	gene_id "ENSG00000012048"; transcript_id "G3692.10";
chr17	PacBio	CDS	43104868	43104956	.	-	.	gene_id "ENSG00000012048"; transcript_id "G3692.10";
chr17	PacBio	CDS	43106456	43106533	.	-	.	gene_id "ENSG00000012048"; transcript_id "G3692.10";
chr17	PacBio	CDS	43115726	43115779	.	-	.	gene_id "ENSG00000012048"; transcript_id "G3692.10";
chr17	PacBio	CDS	43124017	43124096	.	-	.	gene_id "ENSG00000012048"; transcript_id "G3692.10";
chr17	PacBio	transcript	43170418	43211470	.	+	.	gene_id "ENSG00000188554"; transcript_id "G3693.1";
chr17	PacBio	exon	43170418	43170943	.	+	.	gene_id "ENSG00000188554"; transcript_id "G3693.1";
chr17	PacBio	exon	43175791	43175901	.	+	.	gene_id "ENSG00000188554"; transcript_id "G3693.1";
chr17	PacBio	exon	43177936	43177998	.	+	.	gene_id "ENSG00000188554"; transcript_id "G3693.1";
chr17	PacBio	exon	43179394	43179412	.	+	.	gene_id "ENSG00000188554"; transcript_id "G3693.1";
chr17	PacBio	exon	43180795	43180817	.	+	.	gene_id "ENSG00000188554"; transcript_id "G3693.1";
chr17	PacBio	exon	43186250	43186444	.	+	.	gene_id "ENSG00000188554"; transcript_id "G3693.1";
chr17	PacBio	exon	43189042	43189119	.	+	.	gene_id "ENSG00000188554"; transcript_id "G3693.1";
chr17	PacBio	exon	43189588	43189802	.	+	.	gene_id "ENSG00000188554"; transcript_id "G3693.1";
chr17	PacBio	exon	43190609	43190776	.	+	.	gene_id "ENSG00000188554"; transcript_id "G3693.1";
chr17	PacBio	exon	43191372	43191581	.	+	.	gene_id "ENSG00000188554"; transcript_id "G3693.1";
chr17	PacBio	exon	43193094	43193253	.	+	.	gene_id "ENSG00000188554"; transcript_id "G3693.1";
chr17	PacBio	exon	43193348	43193638	.	+	.	gene_id "ENSG00000188554"; transcript_id "G3693.1";
chr17	PacBio	exon	43194350	43194499	.	+	.	gene_id "ENSG00000188554"; transcript_id "G3693.1";
chr17	PacBio	exon	43194964	43195039	.	+	.	gene_id "ENSG00000188554"; transcript_id "G3693.1";
chr17	PacBio	exon	43196481	43196591	.	+	.	gene_id "ENSG00000188554"; transcript_id "G3693.1";
chr17	PacBio	exon	43196942	43197106	.	+	.	gene_id "ENSG00000188554"; transcript_id "G3693.1";
chr17	PacBio	exon	43200167	43200608	.	+	.	gene_id "ENSG00000188554"; transcript_id "G3693.1";
chr17	PacBio	exon	43201686	43201780	.	+	.	gene_id "ENSG00000188554"; transcript_id "G3693.1";
chr17	PacBio	exon	43202655	43202712	.	+	.	gene_id "ENSG00000188554"; transcript_id "G3693.1";
chr17	PacBio	exon	43203681	43203786	.	+	.	gene_id "ENSG00000188554"; transcript_id "G3693.1";
chr17	PacBio	exon	43209901	43211470	.	+	.	gene_id "ENSG00000188554"; transcript_id "G3693.1";
chr17	PacBio	CDS	43175800	43175901	.	+	.	gene_id "ENSG00000188554"; transcript_id "G3693.1";
chr17	PacBio	CDS	43177936	43177998	.	+	.	gene_id "ENSG00000188554"; transcript_id "G3693.1";
chr17	PacBio	CDS	43179394	43179412	.	+	.	gene_id "ENSG00000188554"; transcript_id "G3693.1";
chr17	PacBio	CDS	43180795	43180817	.	+	.	gene_id "ENSG00000188554"; transcript_id "G3693.1";
chr17	PacBio	CDS	43186250	43186444	.	+	.	gene_id "ENSG00000188554"; transcript_id "G3693.1";
chr17	PacBio	CDS	43189042	43189119	.	+	.	gene_id "ENSG00000188554"; transcript_id "G3693.1";
chr17	PacBio	CDS	43189588	43189802	.	+	.	gene_id "ENSG00000188554"; transcript_id "G3693.1";
chr17	PacBio	CDS	43190609	43190776	.	+	.	gene_id "ENSG00000188554"; transcript_id "G3693.1";
chr17	PacBio	CDS	43191372	43191581	.	+	.	gene_id "ENSG00000188554"; transcript_id "G3693.1";
chr17	PacBio	CDS	43193094	43193253	.	+	.	gene_id "ENSG00000188554"; transcript_id "G3693.1";
chr17	PacBio	CDS	43193348	43193638	.	+	.	gene_id "ENSG00000188554"; transcript_id "G3693.1";
chr17	PacBio	CDS	43194350	43194499	.	+	.	gene_id "ENSG00000188554"; transcript_id "G3693.1";
chr17	PacBio	CDS	43194964	43195039	.	+	.	gene_id "ENSG00000188554"; transcript_id "G3693.1";
chr17	PacBio	CDS	43196481	43196591	.	+	.	gene_id "ENSG00000188554"; transcript_id "G3693.1";
chr17	PacBio	CDS	43196942	43197106	.	+	.	gene_id "ENSG00000188554"; transcript_id "G3693.1";
chr17	PacBio	CDS	43200167	43200608	.	+	.	gene_id "ENSG00000188554"; transcript_id "G3693.1";
chr17	PacBio	CDS	43201686	43201780	.	+	.	gene_id "ENSG00000188554"; transcript_id "G3693.1";
chr17	PacBio	CDS	43202655	43202712	.	+	.	gene_id "ENSG00000188554"; transcript_id "G3693.1";
chr17	PacBio	CDS	43203681	43203786	.	+	.	gene_id "ENSG00000188554"; transcript_id "G3693.1";
chr17	PacBio	CDS	43209901	43210074	.	+	.	gene_id "ENSG00000188554"; transcript_id "G3693.1";
chr17	PacBio	transcript	43170496	43211469	.	+	.	gene_id "ENSG00000188554"; transcript_id "G3693.2";
chr17	PacBio	exon	43170496	43170611	.	+	.	gene_id "ENSG00000188554"; transcript_id "G3693.2";
chr17	PacBio	exon	43175791	43175901	.	+	.	gene_id "ENSG00000188554"; transcript_id "G3693.2";
chr17	PacBio	exon	43177936	43177998	.	+	.	gene_id "ENSG00000188554"; transcript_id "G3693.2";
chr17	PacBio	exon	43179394	43179412	.	+	.	gene_id "ENSG00000188554"; transcript_id "G3693.2";
chr17	PacBio	exon	43180795	43180817	.	+	.	gene_id "ENSG00000188554"; transcript_id "G3693.2";
chr17	PacBio	exon	43186250	43186444	.	+	.	gene_id "ENSG00000188554"; transcript_id "G3693.2";
chr17	PacBio	exon	43189042	43189119	.	+	.	gene_id "ENSG00000188554"; transcript_id "G3693.2";
chr17	PacBio	exon	43189588	43189802	.	+	.	gene_id "ENSG00000188554"; transcript_id "G3693.2";
chr17	PacBio	exon	43190609	43190776	.	+	.	gene_id "ENSG00000188554"; transcript_id "G3693.2";
chr17	PacBio	exon	43191372	43191581	.	+	.	gene_id "ENSG00000188554"; transcript_id "G3693.2";
chr17	PacBio	exon	43193094	43193253	.	+	.	gene_id "ENSG00000188554"; transcript_id "G3693.2";
chr17	PacBio	exon	43193348	43193638	.	+	.	gene_id "ENSG00000188554"; transcript_id "G3693.2";
chr17	PacBio	exon	43194350	43194499	.	+	.	gene_id "ENSG00000188554"; transcript_id "G3693.2";
chr17	PacBio	exon	43194964	43195039	.	+	.	gene_id "ENSG00000188554"; transcript_id "G3693.2";
chr17	PacBio	exon	43196481	43196591	.	+	.	gene_id "ENSG00000188554"; transcript_id "G3693.2";
chr17	PacBio	exon	43196942	43197106	.	+	.	gene_id "ENSG00000188554"; transcript_id "G3693.2";
chr17	PacBio	exon	43200167	43200608	.	+	.	gene_id "ENSG00000188554"; transcript_id "G3693.2";
chr17	PacBio	exon	43201686	43201780	.	+	.	gene_id "ENSG00000188554"; transcript_id "G3693.2";
chr17	PacBio	exon	43202655	43202712	.	+	.	gene_id "ENSG00000188554"; transcript_id "G3693.2";
chr17	PacBio	exon	43203681	43203786	.	+	.	gene_id "ENSG00000188554"; transcript_id "G3693.2";
chr17	PacBio	exon	43209901	43211469	.	+	.	gene_id "ENSG00000188554"; transcript_id "G3693.2";
chr17	PacBio	CDS	43175800	43175901	.	+	.	gene_id "ENSG00000188554"; transcript_id "G3693.2";
chr17	PacBio	CDS	43177936	43177998	.	+	.	gene_id "ENSG00000188554"; transcript_id "G3693.2";
chr17	PacBio	CDS	43179394	43179412	.	+	.	gene_id "ENSG00000188554"; transcript_id "G3693.2";
chr17	PacBio	CDS	43180795	43180817	.	+	.	gene_id "ENSG00000188554"; transcript_id "G3693.2";
chr17	PacBio	CDS	43186250	43186444	.	+	.	gene_id "ENSG00000188554"; transcript_id "G3693.2";
chr17	PacBio	CDS	43189042	43189119	.	+	.	gene_id "ENSG00000188554"; transcript_id "G3693.2";
chr17	PacBio	CDS	43189588	43189802	.	+	.	gene_id "ENSG00000188554"; transcript_id "G3693.2";
chr17	PacBio	CDS	43190609	43190776	.	+	.	gene_id "ENSG00000188554"; transcript_id "G3693.2";
chr17	PacBio	CDS	43191372	43191581	.	+	.	gene_id "ENSG00000188554"; transcript_id "G3693.2";
chr17	PacBio	CDS	43193094	43193253	.	+	.	gene_id "ENSG00000188554"; transcript_id "G3693.2";
chr17	PacBio	CDS	43193348	43193638	.	+	.	gene_id "ENSG00000188554"; transcript_id "G3693.2";
chr17	PacBio	CDS	43194350	43194499	.	+	.	gene_id "ENSG00000188554"; transcript_id "G3693.2";
chr17	PacBio	CDS	43194964	43195039	.	+	.	gene_id "ENSG00000188554"; transcript_id "G3693.2";
chr17	PacBio	CDS	43196481	43196591	.	+	.	gene_id "ENSG00000188554"; transcript_id "G3693.2";
chr17	PacBio	CDS	43196942	43197106	.	+	.	gene_id "ENSG00000188554"; transcript_id "G3693.2";
chr17	PacBio	CDS	43200167	43200608	.	+	.	gene_id "ENSG00000188554"; transcript_id "G3693.2";
chr17	PacBio	CDS	43201686	43201780	.	+	.	gene_id "ENSG00000188554"; transcript_id "G3693.2";
chr17	PacBio	CDS	43202655	43202712	.	+	.	gene_id "ENSG00000188554"; transcript_id "G3693.2";
chr17	PacBio	CDS	43203681	43203786	.	+	.	gene_id "ENSG00000188554"; transcript_id "G3693.2";
chr17	PacBio	CDS	43209901	43210074	.	+	.	gene_id "ENSG00000188554"; transcript_id "G3693.2";
chr17	PacBio	transcript	43171196	43210574	.	+	.	gene_id "ENSG00000188554"; transcript_id "G3693.3";
chr17	PacBio	exon	43171196	43171302	.	+	.	gene_id "ENSG00000188554"; transcript_id "G3693.3";
chr17	PacBio	exon	43175791	43175901	.	+	.	gene_id "ENSG00000188554"; transcript_id "G3693.3";
chr17	PacBio	exon	43177936	43177998	.	+	.	gene_id "ENSG00000188554"; transcript_id "G3693.3";
chr17	PacBio	exon	43179394	43179412	.	+	.	gene_id "ENSG00000188554"; transcript_id "G3693.3";
chr17	PacBio	exon	43180795	43180817	.	+	.	gene_id "ENSG00000188554"; transcript_id "G3693.3";
chr17	PacBio	exon	43186250	43186444	.	+	.	gene_id "ENSG00000188554"; transcript_id "G3693.3";
chr17	PacBio	exon	43189042	43189119	.	+	.	gene_id "ENSG00000188554"; transcript_id "G3693.3";
chr17	PacBio	exon	43189588	43189802	.	+	.	gene_id "ENSG00000188554"; transcript_id "G3693.3";
chr17	PacBio	exon	43190609	43190776	.	+	.	gene_id "ENSG00000188554"; transcript_id "G3693.3";
chr17	PacBio	exon	43191372	43191581	.	+	.	gene_id "ENSG00000188554"; transcript_id "G3693.3";
chr17	PacBio	exon	43193094	43193253	.	+	.	gene_id "ENSG00000188554"; transcript_id "G3693.3";
chr17	PacBio	exon	43193348	43193638	.	+	.	gene_id "ENSG00000188554"; transcript_id "G3693.3";
chr17	PacBio	exon	43194350	43194499	.	+	.	gene_id "ENSG00000188554"; transcript_id "G3693.3";
chr17	PacBio	exon	43194964	43195039	.	+	.	gene_id "ENSG00000188554"; transcript_id "G3693.3";
chr17	PacBio	exon	43196481	43196591	.	+	.	gene_id "ENSG00000188554"; transcript_id "G3693.3";
chr17	PacBio	exon	43196942	43197106	.	+	.	gene_id "ENSG00000188554"; transcript_id "G3693.3";
chr17	PacBio	exon	43200167	43200608	.	+	.	gene_id "ENSG00000188554"; transcript_id "G3693.3";
chr17	PacBio	exon	43201686	43201780	.	+	.	gene_id "ENSG00000188554"; transcript_id "G3693.3";
chr17	PacBio	exon	43202655	43202712	.	+	.	gene_id "ENSG00000188554"; transcript_id "G3693.3";
chr17	PacBio	exon	43203681	43203786	.	+	.	gene_id "ENSG00000188554"; transcript_id "G3693.3";
chr17	PacBio	exon	43209901	43210574	.	+	.	gene_id "ENSG00000188554"; transcript_id "G3693.3";
chr17	PacBio	CDS	43175800	43175901	.	+	.	gene_id "ENSG00000188554"; transcript_id "G3693.3";
chr17	PacBio	CDS	43177936	43177998	.	+	.	gene_id "ENSG00000188554"; transcript_id "G3693.3";
chr17	PacBio	CDS	43179394	43179412	.	+	.	gene_id "ENSG00000188554"; transcript_id "G3693.3";
chr17	PacBio	CDS	43180795	43180817	.	+	.	gene_id "ENSG00000188554"; transcript_id "G3693.3";
chr17	PacBio	CDS	43186250	43186444	.	+	.	gene_id "ENSG00000188554"; transcript_id "G3693.3";
chr17	PacBio	CDS	43189042	43189119	.	+	.	gene_id "ENSG00000188554"; transcript_id "G3693.3";
chr17	PacBio	CDS	43189588	43189802	.	+	.	gene_id "ENSG00000188554"; transcript_id "G3693.3";
chr17	PacBio	CDS	43190609	43190776	.	+	.	gene_id "ENSG00000188554"; transcript_id "G3693.3";
chr17	PacBio	CDS	43191372	43191581	.	+	.	gene_id "ENSG00000188554"; transcript_id "G3693.3";
chr17	PacBio	CDS	43193094	43193253	.	+	.	gene_id "ENSG00000188554"; transcript_id "G3693.3";
chr17	PacBio	CDS	43193348	43193638	.	+	.	gene_id "ENSG00000188554"; transcript_id "G3693.3";
chr17	PacBio	CDS	43194350	43194499	.	+	.	gene_id "ENSG00000188554"; transcript_id "G3693.3";
chr17	PacBio	CDS	43194964	43195039	.	+	.	gene_id "ENSG00000188554"; transcript_id "G3693.3";
chr17	PacBio	CDS	43196481	43196591	.	+	.	gene_id "ENSG00000188554"; transcript_id "G3693.3";
chr17	PacBio	CDS	43196942	43197106	.	+	.	gene_id "ENSG00000188554"; transcript_id "G3693.3";
chr17	PacBio	CDS	43200167	43200608	.	+	.	gene_id "ENSG00000188554"; transcript_id "G3693.3";
chr17	PacBio	CDS	43201686	43201780	.	+	.	gene_id "ENSG00000188554"; transcript_id "G3693.3";
chr17	PacBio	CDS	43202655	43202712	.	+	.	gene_id "ENSG00000188554"; transcript_id "G3693.3";
chr17	PacBio	CDS	43203681	43203786	.	+	.	gene_id "ENSG00000188554"; transcript_id "G3693.3";
chr17	PacBio	CDS	43209901	43210074	.	+	.	gene_id "ENSG00000188554"; transcript_id "G3693.3";
chr17	PacBio	transcript	43171196	43211470	.	+	.	gene_id "ENSG00000188554"; transcript_id "G3693.4";
chr17	PacBio	exon	43171196	43171302	.	+	.	gene_id "ENSG00000188554"; transcript_id "G3693.4";
chr17	PacBio	exon	43175791	43175901	.	+	.	gene_id "ENSG00000188554"; transcript_id "G3693.4";
chr17	PacBio	exon	43177936	43177998	.	+	.	gene_id "ENSG00000188554"; transcript_id "G3693.4";
chr17	PacBio	exon	43179394	43179412	.	+	.	gene_id "ENSG00000188554"; transcript_id "G3693.4";
chr17	PacBio	exon	43180795	43180817	.	+	.	gene_id "ENSG00000188554"; transcript_id "G3693.4";
chr17	PacBio	exon	43186250	43186444	.	+	.	gene_id "ENSG00000188554"; transcript_id "G3693.4";
chr17	PacBio	exon	43189042	43189119	.	+	.	gene_id "ENSG00000188554"; transcript_id "G3693.4";
chr17	PacBio	exon	43189588	43189802	.	+	.	gene_id "ENSG00000188554"; transcript_id "G3693.4";
chr17	PacBio	exon	43190609	43190776	.	+	.	gene_id "ENSG00000188554"; transcript_id "G3693.4";
chr17	PacBio	exon	43193094	43193253	.	+	.	gene_id "ENSG00000188554"; transcript_id "G3693.4";
chr17	PacBio	exon	43193348	43193638	.	+	.	gene_id "ENSG00000188554"; transcript_id "G3693.4";
chr17	PacBio	exon	43194350	43194499	.	+	.	gene_id "ENSG00000188554"; transcript_id "G3693.4";
chr17	PacBio	exon	43194964	43195039	.	+	.	gene_id "ENSG00000188554"; transcript_id "G3693.4";
chr17	PacBio	exon	43196481	43196591	.	+	.	gene_id "ENSG00000188554"; transcript_id "G3693.4";
chr17	PacBio	exon	43196942	43197106	.	+	.	gene_id "ENSG00000188554"; transcript_id "G3693.4";
chr17	PacBio	exon	43200167	43200608	.	+	.	gene_id "ENSG00000188554"; transcript_id "G3693.4";
chr17	PacBio	exon	43201686	43201780	.	+	.	gene_id "ENSG00000188554"; transcript_id "G3693.4";
chr17	PacBio	exon	43202655	43202712	.	+	.	gene_id "ENSG00000188554"; transcript_id "G3693.4";
chr17	PacBio	exon	43203681	43203786	.	+	.	gene_id "ENSG00000188554"; transcript_id "G3693.4";
chr17	PacBio	exon	43209901	43211470	.	+	.	gene_id "ENSG00000188554"; transcript_id "G3693.4";
chr17	PacBio	CDS	43175800	43175901	.	+	.	gene_id "ENSG00000188554"; transcript_id "G3693.4";
chr17	PacBio	CDS	43177936	43177998	.	+	.	gene_id "ENSG00000188554"; transcript_id "G3693.4";
chr17	PacBio	CDS	43179394	43179412	.	+	.	gene_id "ENSG00000188554"; transcript_id "G3693.4";
chr17	PacBio	CDS	43180795	43180817	.	+	.	gene_id "ENSG00000188554"; transcript_id "G3693.4";
chr17	PacBio	CDS	43186250	43186444	.	+	.	gene_id "ENSG00000188554"; transcript_id "G3693.4";
chr17	PacBio	CDS	43189042	43189119	.	+	.	gene_id "ENSG00000188554"; transcript_id "G3693.4";
chr17	PacBio	CDS	43189588	43189802	.	+	.	gene_id "ENSG00000188554"; transcript_id "G3693.4";
chr17	PacBio	CDS	43190609	43190776	.	+	.	gene_id "ENSG00000188554"; transcript_id "G3693.4";
chr17	PacBio	CDS	43193094	43193253	.	+	.	gene_id "ENSG00000188554"; transcript_id "G3693.4";
chr17	PacBio	CDS	43193348	43193638	.	+	.	gene_id "ENSG00000188554"; transcript_id "G3693.4";
chr17	PacBio	CDS	43194350	43194499	.	+	.	gene_id "ENSG00000188554"; transcript_id "G3693.4";
chr17	PacBio	CDS	43194964	43195039	.	+	.	gene_id "ENSG00000188554"; transcript_id "G3693.4";
chr17	PacBio	CDS	43196481	43196591	.	+	.	gene_id "ENSG00000188554"; transcript_id "G3693.4";
chr17	PacBio	CDS	43196942	43197106	.	+	.	gene_id "ENSG00000188554"; transcript_id "G3693.4";
chr17	PacBio	CDS	43200167	43200608	.	+	.	gene_id "ENSG00000188554"; transcript_id "G3693.4";
chr17	PacBio	CDS	43201686	43201780	.	+	.	gene_id "ENSG00000188554"; transcript_id "G3693.4";
chr17	PacBio	CDS	43202655	43202712	.	+	.	gene_id "ENSG00000188554"; transcript_id "G3693.4";
chr17	PacBio	CDS	43203681	43203786	.	+	.	gene_id "ENSG00000188554"; transcript_id "G3693.4";
chr17	PacBio	CDS	43209901	43210074	.	+	.	gene_id "ENSG00000188554"; transcript_id "G3693.4";
chr17	PacBio	transcript	43171213	43211469	.	+	.	gene_id "ENSG00000188554"; transcript_id "G3693.5";
chr17	PacBio	exon	43171213	43171302	.	+	.	gene_id "ENSG00000188554"; transcript_id "G3693.5";
chr17	PacBio	exon	43175791	43175901	.	+	.	gene_id "ENSG00000188554"; transcript_id "G3693.5";
chr17	PacBio	exon	43177936	43177998	.	+	.	gene_id "ENSG00000188554"; transcript_id "G3693.5";
chr17	PacBio	exon	43179394	43179412	.	+	.	gene_id "ENSG00000188554"; transcript_id "G3693.5";
chr17	PacBio	exon	43180795	43180817	.	+	.	gene_id "ENSG00000188554"; transcript_id "G3693.5";
chr17	PacBio	exon	43186250	43186444	.	+	.	gene_id "ENSG00000188554"; transcript_id "G3693.5";
chr17	PacBio	exon	43189042	43189119	.	+	.	gene_id "ENSG00000188554"; transcript_id "G3693.5";
chr17	PacBio	exon	43189588	43189802	.	+	.	gene_id "ENSG00000188554"; transcript_id "G3693.5";
chr17	PacBio	exon	43190609	43190776	.	+	.	gene_id "ENSG00000188554"; transcript_id "G3693.5";
chr17	PacBio	exon	43191372	43191581	.	+	.	gene_id "ENSG00000188554"; transcript_id "G3693.5";
chr17	PacBio	exon	43193094	43193253	.	+	.	gene_id "ENSG00000188554"; transcript_id "G3693.5";
chr17	PacBio	exon	43193348	43193638	.	+	.	gene_id "ENSG00000188554"; transcript_id "G3693.5";
chr17	PacBio	exon	43194350	43194499	.	+	.	gene_id "ENSG00000188554"; transcript_id "G3693.5";
chr17	PacBio	exon	43194964	43195039	.	+	.	gene_id "ENSG00000188554"; transcript_id "G3693.5";
chr17	PacBio	exon	43200167	43200608	.	+	.	gene_id "ENSG00000188554"; transcript_id "G3693.5";
chr17	PacBio	exon	43201686	43201780	.	+	.	gene_id "ENSG00000188554"; transcript_id "G3693.5";
chr17	PacBio	exon	43202655	43202712	.	+	.	gene_id "ENSG00000188554"; transcript_id "G3693.5";
chr17	PacBio	exon	43203681	43203786	.	+	.	gene_id "ENSG00000188554"; transcript_id "G3693.5";
chr17	PacBio	exon	43209901	43211469	.	+	.	gene_id "ENSG00000188554"; transcript_id "G3693.5";
chr17	PacBio	CDS	43175800	43175901	.	+	.	gene_id "ENSG00000188554"; transcript_id "G3693.5";
chr17	PacBio	CDS	43177936	43177998	.	+	.	gene_id "ENSG00000188554"; transcript_id "G3693.5";
chr17	PacBio	CDS	43179394	43179412	.	+	.	gene_id "ENSG00000188554"; transcript_id "G3693.5";
chr17	PacBio	CDS	43180795	43180817	.	+	.	gene_id "ENSG00000188554"; transcript_id "G3693.5";
chr17	PacBio	CDS	43186250	43186444	.	+	.	gene_id "ENSG00000188554"; transcript_id "G3693.5";
chr17	PacBio	CDS	43189042	43189119	.	+	.	gene_id "ENSG00000188554"; transcript_id "G3693.5";
chr17	PacBio	CDS	43189588	43189802	.	+	.	gene_id "ENSG00000188554"; transcript_id "G3693.5";
chr17	PacBio	CDS	43190609	43190776	.	+	.	gene_id "ENSG00000188554"; transcript_id "G3693.5";
chr17	PacBio	CDS	43191372	43191581	.	+	.	gene_id "ENSG00000188554"; transcript_id "G3693.5";
chr17	PacBio	CDS	43193094	43193253	.	+	.	gene_id "ENSG00000188554"; transcript_id "G3693.5";
chr17	PacBio	CDS	43193348	43193638	.	+	.	gene_id "ENSG00000188554"; transcript_id "G3693.5";
chr17	PacBio	CDS	43194350	43194499	.	+	.	gene_id "ENSG00000188554"; transcript_id "G3693.5";
chr17	PacBio	CDS	43194964	43195039	.	+	.	gene_id "ENSG00000188554"; transcript_id "G3693.5";
chr17	PacBio	CDS	43200167	43200608	.	+	.	gene_id "ENSG00000188554"; transcript_id "G3693.5";
chr17	PacBio	CDS	43201686	43201780	.	+	.	gene_id "ENSG00000188554"; transcript_id "G3693.5";
chr17	PacBio	CDS	43202655	43202712	.	+	.	gene_id "ENSG00000188554"; transcript_id "G3693.5";
chr17	PacBio	CDS	43203681	43203786	.	+	.	gene_id "ENSG00000188554"; transcript_id "G3693.5";
chr17	PacBio	CDS	43209901	43210074	.	+	.	gene_id "ENSG00000188554"; transcript_id "G3693.5";
chr17	PacBio	transcript	43171214	43200765	.	+	.	gene_id "ENSG00000188554"; transcript_id "G3693.12";
chr17	PacBio	exon	43171214	43171302	.	+	.	gene_id "ENSG00000188554"; transcript_id "G3693.12";
chr17	PacBio	exon	43175791	43175901	.	+	.	gene_id "ENSG00000188554"; transcript_id "G3693.12";
chr17	PacBio	exon	43177936	43177998	.	+	.	gene_id "ENSG00000188554"; transcript_id "G3693.12";
chr17	PacBio	exon	43179394	43179412	.	+	.	gene_id "ENSG00000188554"; transcript_id "G3693.12";
chr17	PacBio	exon	43180795	43180817	.	+	.	gene_id "ENSG00000188554"; transcript_id "G3693.12";
chr17	PacBio	exon	43186250	43186444	.	+	.	gene_id "ENSG00000188554"; transcript_id "G3693.12";
chr17	PacBio	exon	43189042	43189119	.	+	.	gene_id "ENSG00000188554"; transcript_id "G3693.12";
chr17	PacBio	exon	43189588	43189802	.	+	.	gene_id "ENSG00000188554"; transcript_id "G3693.12";
chr17	PacBio	exon	43190609	43190776	.	+	.	gene_id "ENSG00000188554"; transcript_id "G3693.12";
chr17	PacBio	exon	43191372	43191581	.	+	.	gene_id "ENSG00000188554"; transcript_id "G3693.12";
chr17	PacBio	exon	43193094	43193253	.	+	.	gene_id "ENSG00000188554"; transcript_id "G3693.12";
chr17	PacBio	exon	43193348	43193638	.	+	.	gene_id "ENSG00000188554"; transcript_id "G3693.12";
chr17	PacBio	exon	43194350	43194499	.	+	.	gene_id "ENSG00000188554"; transcript_id "G3693.12";
chr17	PacBio	exon	43194964	43195039	.	+	.	gene_id "ENSG00000188554"; transcript_id "G3693.12";
chr17	PacBio	exon	43196481	43196591	.	+	.	gene_id "ENSG00000188554"; transcript_id "G3693.12";
chr17	PacBio	exon	43196942	43197106	.	+	.	gene_id "ENSG00000188554"; transcript_id "G3693.12";
chr17	PacBio	exon	43200167	43200765	.	+	.	gene_id "ENSG00000188554"; transcript_id "G3693.12";
chr17	PacBio	CDS	43175800	43175901	.	+	.	gene_id "ENSG00000188554"; transcript_id "G3693.12";
chr17	PacBio	CDS	43177936	43177998	.	+	.	gene_id "ENSG00000188554"; transcript_id "G3693.12";
chr17	PacBio	CDS	43179394	43179412	.	+	.	gene_id "ENSG00000188554"; transcript_id "G3693.12";
chr17	PacBio	CDS	43180795	43180817	.	+	.	gene_id "ENSG00000188554"; transcript_id "G3693.12";
chr17	PacBio	CDS	43186250	43186444	.	+	.	gene_id "ENSG00000188554"; transcript_id "G3693.12";
chr17	PacBio	CDS	43189042	43189119	.	+	.	gene_id "ENSG00000188554"; transcript_id "G3693.12";
chr17	PacBio	CDS	43189588	43189802	.	+	.	gene_id "ENSG00000188554"; transcript_id "G3693.12";
chr17	PacBio	CDS	43190609	43190776	.	+	.	gene_id "ENSG00000188554"; transcript_id "G3693.12";
chr17	PacBio	CDS	43191372	43191581	.	+	.	gene_id "ENSG00000188554"; transcript_id "G3693.12";
chr17	PacBio	CDS	43193094	43193253	.	+	.	gene_id "ENSG00000188554"; transcript_id "G3693.12";
chr17	PacBio	CDS	43193348	43193638	.	+	.	gene_id "ENSG00000188554"; transcript_id "G3693.12";
chr17	PacBio	CDS	43194350	43194499	.	+	.	gene_id "ENSG00000188554"; transcript_id "G3693.12";
chr17	PacBio	CDS	43194964	43195039	.	+	.	gene_id "ENSG00000188554"; transcript_id "G3693.12";
chr17	PacBio	CDS	43196481	43196591	.	+	.	gene_id "ENSG00000188554"; transcript_id "G3693.12";
chr17	PacBio	CDS	43196942	43197106	.	+	.	gene_id "ENSG00000188554"; transcript_id "G3693.12";
chr17	PacBio	CDS	43200167	43200657	.	+	.	gene_id "ENSG00000188554"; transcript_id "G3693.12";
chr17	PacBio	transcript	43171214	43210111	.	+	.	gene_id "ENSG00000188554"; transcript_id "G3693.6";
chr17	PacBio	exon	43171214	43171302	.	+	.	gene_id "ENSG00000188554"; transcript_id "G3693.6";
chr17	PacBio	exon	43175791	43175901	.	+	.	gene_id "ENSG00000188554"; transcript_id "G3693.6";
chr17	PacBio	exon	43177936	43177998	.	+	.	gene_id "ENSG00000188554"; transcript_id "G3693.6";
chr17	PacBio	exon	43179394	43179412	.	+	.	gene_id "ENSG00000188554"; transcript_id "G3693.6";
chr17	PacBio	exon	43180795	43180817	.	+	.	gene_id "ENSG00000188554"; transcript_id "G3693.6";
chr17	PacBio	exon	43186250	43186444	.	+	.	gene_id "ENSG00000188554"; transcript_id "G3693.6";
chr17	PacBio	exon	43189042	43189119	.	+	.	gene_id "ENSG00000188554"; transcript_id "G3693.6";
chr17	PacBio	exon	43189588	43189802	.	+	.	gene_id "ENSG00000188554"; transcript_id "G3693.6";
chr17	PacBio	exon	43190609	43190776	.	+	.	gene_id "ENSG00000188554"; transcript_id "G3693.6";
chr17	PacBio	exon	43191372	43191581	.	+	.	gene_id "ENSG00000188554"; transcript_id "G3693.6";
chr17	PacBio	exon	43193094	43193253	.	+	.	gene_id "ENSG00000188554"; transcript_id "G3693.6";
chr17	PacBio	exon	43193348	43193638	.	+	.	gene_id "ENSG00000188554"; transcript_id "G3693.6";
chr17	PacBio	exon	43194350	43194499	.	+	.	gene_id "ENSG00000188554"; transcript_id "G3693.6";
chr17	PacBio	exon	43194964	43195039	.	+	.	gene_id "ENSG00000188554"; transcript_id "G3693.6";
chr17	PacBio	exon	43196481	43196591	.	+	.	gene_id "ENSG00000188554"; transcript_id "G3693.6";
chr17	PacBio	exon	43196942	43197106	.	+	.	gene_id "ENSG00000188554"; transcript_id "G3693.6";
chr17	PacBio	exon	43200167	43200608	.	+	.	gene_id "ENSG00000188554"; transcript_id "G3693.6";
chr17	PacBio	exon	43201686	43201780	.	+	.	gene_id "ENSG00000188554"; transcript_id "G3693.6";
chr17	PacBio	exon	43202655	43202712	.	+	.	gene_id "ENSG00000188554"; transcript_id "G3693.6";
chr17	PacBio	exon	43203681	43203786	.	+	.	gene_id "ENSG00000188554"; transcript_id "G3693.6";
chr17	PacBio	exon	43209901	43210111	.	+	.	gene_id "ENSG00000188554"; transcript_id "G3693.6";
chr17	PacBio	CDS	43175800	43175901	.	+	.	gene_id "ENSG00000188554"; transcript_id "G3693.6";
chr17	PacBio	CDS	43177936	43177998	.	+	.	gene_id "ENSG00000188554"; transcript_id "G3693.6";
chr17	PacBio	CDS	43179394	43179412	.	+	.	gene_id "ENSG00000188554"; transcript_id "G3693.6";
chr17	PacBio	CDS	43180795	43180817	.	+	.	gene_id "ENSG00000188554"; transcript_id "G3693.6";
chr17	PacBio	CDS	43186250	43186444	.	+	.	gene_id "ENSG00000188554"; transcript_id "G3693.6";
chr17	PacBio	CDS	43189042	43189119	.	+	.	gene_id "ENSG00000188554"; transcript_id "G3693.6";
chr17	PacBio	CDS	43189588	43189802	.	+	.	gene_id "ENSG00000188554"; transcript_id "G3693.6";
chr17	PacBio	CDS	43190609	43190776	.	+	.	gene_id "ENSG00000188554"; transcript_id "G3693.6";
chr17	PacBio	CDS	43191372	43191581	.	+	.	gene_id "ENSG00000188554"; transcript_id "G3693.6";
chr17	PacBio	CDS	43193094	43193253	.	+	.	gene_id "ENSG00000188554"; transcript_id "G3693.6";
chr17	PacBio	CDS	43193348	43193638	.	+	.	gene_id "ENSG00000188554"; transcript_id "G3693.6";
chr17	PacBio	CDS	43194350	43194499	.	+	.	gene_id "ENSG00000188554"; transcript_id "G3693.6";
chr17	PacBio	CDS	43194964	43195039	.	+	.	gene_id "ENSG00000188554"; transcript_id "G3693.6";
chr17	PacBio	CDS	43196481	43196591	.	+	.	gene_id "ENSG00000188554"; transcript_id "G3693.6";
chr17	PacBio	CDS	43196942	43197106	.	+	.	gene_id "ENSG00000188554"; transcript_id "G3693.6";
chr17	PacBio	CDS	43200167	43200608	.	+	.	gene_id "ENSG00000188554"; transcript_id "G3693.6";
chr17	PacBio	CDS	43201686	43201780	.	+	.	gene_id "ENSG00000188554"; transcript_id "G3693.6";
chr17	PacBio	CDS	43202655	43202712	.	+	.	gene_id "ENSG00000188554"; transcript_id "G3693.6";
chr17	PacBio	CDS	43203681	43203786	.	+	.	gene_id "ENSG00000188554"; transcript_id "G3693.6";
chr17	PacBio	CDS	43209901	43210074	.	+	.	gene_id "ENSG00000188554"; transcript_id "G3693.6";
chr17	PacBio	transcript	43171214	43210261	.	+	.	gene_id "ENSG00000188554"; transcript_id "G3693.7";
chr17	PacBio	exon	43171214	43171302	.	+	.	gene_id "ENSG00000188554"; transcript_id "G3693.7";
chr17	PacBio	exon	43175791	43175901	.	+	.	gene_id "ENSG00000188554"; transcript_id "G3693.7";
chr17	PacBio	exon	43177936	43177998	.	+	.	gene_id "ENSG00000188554"; transcript_id "G3693.7";
chr17	PacBio	exon	43179394	43179412	.	+	.	gene_id "ENSG00000188554"; transcript_id "G3693.7";
chr17	PacBio	exon	43180795	43180817	.	+	.	gene_id "ENSG00000188554"; transcript_id "G3693.7";
chr17	PacBio	exon	43186250	43186444	.	+	.	gene_id "ENSG00000188554"; transcript_id "G3693.7";
chr17	PacBio	exon	43189042	43189119	.	+	.	gene_id "ENSG00000188554"; transcript_id "G3693.7";
chr17	PacBio	exon	43189588	43189802	.	+	.	gene_id "ENSG00000188554"; transcript_id "G3693.7";
chr17	PacBio	exon	43190609	43190776	.	+	.	gene_id "ENSG00000188554"; transcript_id "G3693.7";
chr17	PacBio	exon	43191372	43191581	.	+	.	gene_id "ENSG00000188554"; transcript_id "G3693.7";
chr17	PacBio	exon	43193094	43193253	.	+	.	gene_id "ENSG00000188554"; transcript_id "G3693.7";
chr17	PacBio	exon	43193348	43193638	.	+	.	gene_id "ENSG00000188554"; transcript_id "G3693.7";
chr17	PacBio	exon	43194350	43194499	.	+	.	gene_id "ENSG00000188554"; transcript_id "G3693.7";
chr17	PacBio	exon	43194964	43195039	.	+	.	gene_id "ENSG00000188554"; transcript_id "G3693.7";
chr17	PacBio	exon	43196481	43196591	.	+	.	gene_id "ENSG00000188554"; transcript_id "G3693.7";
chr17	PacBio	exon	43196942	43197106	.	+	.	gene_id "ENSG00000188554"; transcript_id "G3693.7";
chr17	PacBio	exon	43200167	43200608	.	+	.	gene_id "ENSG00000188554"; transcript_id "G3693.7";
chr17	PacBio	exon	43201686	43201780	.	+	.	gene_id "ENSG00000188554"; transcript_id "G3693.7";
chr17	PacBio	exon	43202655	43202712	.	+	.	gene_id "ENSG00000188554"; transcript_id "G3693.7";
chr17	PacBio	exon	43203681	43203786	.	+	.	gene_id "ENSG00000188554"; transcript_id "G3693.7";
chr17	PacBio	exon	43209901	43210261	.	+	.	gene_id "ENSG00000188554"; transcript_id "G3693.7";
chr17	PacBio	CDS	43175800	43175901	.	+	.	gene_id "ENSG00000188554"; transcript_id "G3693.7";
chr17	PacBio	CDS	43177936	43177998	.	+	.	gene_id "ENSG00000188554"; transcript_id "G3693.7";
chr17	PacBio	CDS	43179394	43179412	.	+	.	gene_id "ENSG00000188554"; transcript_id "G3693.7";
chr17	PacBio	CDS	43180795	43180817	.	+	.	gene_id "ENSG00000188554"; transcript_id "G3693.7";
chr17	PacBio	CDS	43186250	43186444	.	+	.	gene_id "ENSG00000188554"; transcript_id "G3693.7";
chr17	PacBio	CDS	43189042	43189119	.	+	.	gene_id "ENSG00000188554"; transcript_id "G3693.7";
chr17	PacBio	CDS	43189588	43189802	.	+	.	gene_id "ENSG00000188554"; transcript_id "G3693.7";
chr17	PacBio	CDS	43190609	43190776	.	+	.	gene_id "ENSG00000188554"; transcript_id "G3693.7";
chr17	PacBio	CDS	43191372	43191581	.	+	.	gene_id "ENSG00000188554"; transcript_id "G3693.7";
chr17	PacBio	CDS	43193094	43193253	.	+	.	gene_id "ENSG00000188554"; transcript_id "G3693.7";
chr17	PacBio	CDS	43193348	43193638	.	+	.	gene_id "ENSG00000188554"; transcript_id "G3693.7";
chr17	PacBio	CDS	43194350	43194499	.	+	.	gene_id "ENSG00000188554"; transcript_id "G3693.7";
chr17	PacBio	CDS	43194964	43195039	.	+	.	gene_id "ENSG00000188554"; transcript_id "G3693.7";
chr17	PacBio	CDS	43196481	43196591	.	+	.	gene_id "ENSG00000188554"; transcript_id "G3693.7";
chr17	PacBio	CDS	43196942	43197106	.	+	.	gene_id "ENSG00000188554"; transcript_id "G3693.7";
chr17	PacBio	CDS	43200167	43200608	.	+	.	gene_id "ENSG00000188554"; transcript_id "G3693.7";
chr17	PacBio	CDS	43201686	43201780	.	+	.	gene_id "ENSG00000188554"; transcript_id "G3693.7";
chr17	PacBio	CDS	43202655	43202712	.	+	.	gene_id "ENSG00000188554"; transcript_id "G3693.7";
chr17	PacBio	CDS	43203681	43203786	.	+	.	gene_id "ENSG00000188554"; transcript_id "G3693.7";
chr17	PacBio	CDS	43209901	43210074	.	+	.	gene_id "ENSG00000188554"; transcript_id "G3693.7";
chr17	PacBio	transcript	43171214	43210841	.	+	.	gene_id "ENSG00000188554"; transcript_id "G3693.8";
chr17	PacBio	exon	43171214	43171302	.	+	.	gene_id "ENSG00000188554"; transcript_id "G3693.8";
chr17	PacBio	exon	43175791	43175901	.	+	.	gene_id "ENSG00000188554"; transcript_id "G3693.8";
chr17	PacBio	exon	43177936	43177998	.	+	.	gene_id "ENSG00000188554"; transcript_id "G3693.8";
chr17	PacBio	exon	43179394	43179412	.	+	.	gene_id "ENSG00000188554"; transcript_id "G3693.8";
chr17	PacBio	exon	43180795	43180817	.	+	.	gene_id "ENSG00000188554"; transcript_id "G3693.8";
chr17	PacBio	exon	43186250	43186444	.	+	.	gene_id "ENSG00000188554"; transcript_id "G3693.8";
chr17	PacBio	exon	43189042	43189119	.	+	.	gene_id "ENSG00000188554"; transcript_id "G3693.8";
chr17	PacBio	exon	43189588	43189802	.	+	.	gene_id "ENSG00000188554"; transcript_id "G3693.8";
chr17	PacBio	exon	43190609	43190776	.	+	.	gene_id "ENSG00000188554"; transcript_id "G3693.8";
chr17	PacBio	exon	43191372	43191581	.	+	.	gene_id "ENSG00000188554"; transcript_id "G3693.8";
chr17	PacBio	exon	43193094	43193253	.	+	.	gene_id "ENSG00000188554"; transcript_id "G3693.8";
chr17	PacBio	exon	43193348	43193638	.	+	.	gene_id "ENSG00000188554"; transcript_id "G3693.8";
chr17	PacBio	exon	43194350	43194499	.	+	.	gene_id "ENSG00000188554"; transcript_id "G3693.8";
chr17	PacBio	exon	43194964	43195039	.	+	.	gene_id "ENSG00000188554"; transcript_id "G3693.8";
chr17	PacBio	exon	43196481	43196591	.	+	.	gene_id "ENSG00000188554"; transcript_id "G3693.8";
chr17	PacBio	exon	43196942	43197106	.	+	.	gene_id "ENSG00000188554"; transcript_id "G3693.8";
chr17	PacBio	exon	43200167	43200608	.	+	.	gene_id "ENSG00000188554"; transcript_id "G3693.8";
chr17	PacBio	exon	43201686	43201780	.	+	.	gene_id "ENSG00000188554"; transcript_id "G3693.8";
chr17	PacBio	exon	43202655	43202712	.	+	.	gene_id "ENSG00000188554"; transcript_id "G3693.8";
chr17	PacBio	exon	43203681	43203786	.	+	.	gene_id "ENSG00000188554"; transcript_id "G3693.8";
chr17	PacBio	exon	43209901	43210841	.	+	.	gene_id "ENSG00000188554"; transcript_id "G3693.8";
chr17	PacBio	CDS	43175800	43175901	.	+	.	gene_id "ENSG00000188554"; transcript_id "G3693.8";
chr17	PacBio	CDS	43177936	43177998	.	+	.	gene_id "ENSG00000188554"; transcript_id "G3693.8";
chr17	PacBio	CDS	43179394	43179412	.	+	.	gene_id "ENSG00000188554"; transcript_id "G3693.8";
chr17	PacBio	CDS	43180795	43180817	.	+	.	gene_id "ENSG00000188554"; transcript_id "G3693.8";
chr17	PacBio	CDS	43186250	43186444	.	+	.	gene_id "ENSG00000188554"; transcript_id "G3693.8";
chr17	PacBio	CDS	43189042	43189119	.	+	.	gene_id "ENSG00000188554"; transcript_id "G3693.8";
chr17	PacBio	CDS	43189588	43189802	.	+	.	gene_id "ENSG00000188554"; transcript_id "G3693.8";
chr17	PacBio	CDS	43190609	43190776	.	+	.	gene_id "ENSG00000188554"; transcript_id "G3693.8";
chr17	PacBio	CDS	43191372	43191581	.	+	.	gene_id "ENSG00000188554"; transcript_id "G3693.8";
chr17	PacBio	CDS	43193094	43193253	.	+	.	gene_id "ENSG00000188554"; transcript_id "G3693.8";
chr17	PacBio	CDS	43193348	43193638	.	+	.	gene_id "ENSG00000188554"; transcript_id "G3693.8";
chr17	PacBio	CDS	43194350	43194499	.	+	.	gene_id "ENSG00000188554"; transcript_id "G3693.8";
chr17	PacBio	CDS	43194964	43195039	.	+	.	gene_id "ENSG00000188554"; transcript_id "G3693.8";
chr17	PacBio	CDS	43196481	43196591	.	+	.	gene_id "ENSG00000188554"; transcript_id "G3693.8";
chr17	PacBio	CDS	43196942	43197106	.	+	.	gene_id "ENSG00000188554"; transcript_id "G3693.8";
chr17	PacBio	CDS	43200167	43200608	.	+	.	gene_id "ENSG00000188554"; transcript_id "G3693.8";
chr17	PacBio	CDS	43201686	43201780	.	+	.	gene_id "ENSG00000188554"; transcript_id "G3693.8";
chr17	PacBio	CDS	43202655	43202712	.	+	.	gene_id "ENSG00000188554"; transcript_id "G3693.8";
chr17	PacBio	CDS	43203681	43203786	.	+	.	gene_id "ENSG00000188554"; transcript_id "G3693.8";
chr17	PacBio	CDS	43209901	43210074	.	+	.	gene_id "ENSG00000188554"; transcript_id "G3693.8";
chr17	PacBio	transcript	43171214	43211469	.	+	.	gene_id "ENSG00000188554"; transcript_id "G3693.11";
chr17	PacBio	exon	43171214	43171302	.	+	.	gene_id "ENSG00000188554"; transcript_id "G3693.11";
chr17	PacBio	exon	43175791	43175901	.	+	.	gene_id "ENSG00000188554"; transcript_id "G3693.11";
chr17	PacBio	exon	43177936	43177998	.	+	.	gene_id "ENSG00000188554"; transcript_id "G3693.11";
chr17	PacBio	exon	43179394	43179412	.	+	.	gene_id "ENSG00000188554"; transcript_id "G3693.11";
chr17	PacBio	exon	43180795	43180817	.	+	.	gene_id "ENSG00000188554"; transcript_id "G3693.11";
chr17	PacBio	exon	43186250	43186444	.	+	.	gene_id "ENSG00000188554"; transcript_id "G3693.11";
chr17	PacBio	exon	43189042	43189119	.	+	.	gene_id "ENSG00000188554"; transcript_id "G3693.11";
chr17	PacBio	exon	43189588	43189802	.	+	.	gene_id "ENSG00000188554"; transcript_id "G3693.11";
chr17	PacBio	exon	43190609	43190776	.	+	.	gene_id "ENSG00000188554"; transcript_id "G3693.11";
chr17	PacBio	exon	43191372	43191581	.	+	.	gene_id "ENSG00000188554"; transcript_id "G3693.11";
chr17	PacBio	exon	43193094	43193253	.	+	.	gene_id "ENSG00000188554"; transcript_id "G3693.11";
chr17	PacBio	exon	43193348	43193638	.	+	.	gene_id "ENSG00000188554"; transcript_id "G3693.11";
chr17	PacBio	exon	43194350	43194499	.	+	.	gene_id "ENSG00000188554"; transcript_id "G3693.11";
chr17	PacBio	exon	43194964	43195039	.	+	.	gene_id "ENSG00000188554"; transcript_id "G3693.11";
chr17	PacBio	exon	43196481	43196591	.	+	.	gene_id "ENSG00000188554"; transcript_id "G3693.11";
chr17	PacBio	exon	43196942	43197106	.	+	.	gene_id "ENSG00000188554"; transcript_id "G3693.11";
chr17	PacBio	exon	43200167	43200608	.	+	.	gene_id "ENSG00000188554"; transcript_id "G3693.11";
chr17	PacBio	exon	43201686	43201780	.	+	.	gene_id "ENSG00000188554"; transcript_id "G3693.11";
chr17	PacBio	exon	43203681	43203786	.	+	.	gene_id "ENSG00000188554"; transcript_id "G3693.11";
chr17	PacBio	exon	43209901	43211469	.	+	.	gene_id "ENSG00000188554"; transcript_id "G3693.11";
chr17	PacBio	CDS	43175800	43175901	.	+	.	gene_id "ENSG00000188554"; transcript_id "G3693.11";
chr17	PacBio	CDS	43177936	43177998	.	+	.	gene_id "ENSG00000188554"; transcript_id "G3693.11";
chr17	PacBio	CDS	43179394	43179412	.	+	.	gene_id "ENSG00000188554"; transcript_id "G3693.11";
chr17	PacBio	CDS	43180795	43180817	.	+	.	gene_id "ENSG00000188554"; transcript_id "G3693.11";
chr17	PacBio	CDS	43186250	43186444	.	+	.	gene_id "ENSG00000188554"; transcript_id "G3693.11";
chr17	PacBio	CDS	43189042	43189119	.	+	.	gene_id "ENSG00000188554"; transcript_id "G3693.11";
chr17	PacBio	CDS	43189588	43189802	.	+	.	gene_id "ENSG00000188554"; transcript_id "G3693.11";
chr17	PacBio	CDS	43190609	43190776	.	+	.	gene_id "ENSG00000188554"; transcript_id "G3693.11";
chr17	PacBio	CDS	43191372	43191581	.	+	.	gene_id "ENSG00000188554"; transcript_id "G3693.11";
chr17	PacBio	CDS	43193094	43193253	.	+	.	gene_id "ENSG00000188554"; transcript_id "G3693.11";
chr17	PacBio	CDS	43193348	43193638	.	+	.	gene_id "ENSG00000188554"; transcript_id "G3693.11";
chr17	PacBio	CDS	43194350	43194499	.	+	.	gene_id "ENSG00000188554"; transcript_id "G3693.11";
chr17	PacBio	CDS	43194964	43195039	.	+	.	gene_id "ENSG00000188554"; transcript_id "G3693.11";
chr17	PacBio	CDS	43196481	43196591	.	+	.	gene_id "ENSG00000188554"; transcript_id "G3693.11";
chr17	PacBio	CDS	43196942	43197106	.	+	.	gene_id "ENSG00000188554"; transcript_id "G3693.11";
chr17	PacBio	CDS	43200167	43200608	.	+	.	gene_id "ENSG00000188554"; transcript_id "G3693.11";
chr17	PacBio	CDS	43201686	43201780	.	+	.	gene_id "ENSG00000188554"; transcript_id "G3693.11";
chr17	PacBio	CDS	43203681	43203718	.	+	.	gene_id "ENSG00000188554"; transcript_id "G3693.11";
chr17	PacBio	transcript	43171214	43211469	.	+	.	gene_id "ENSG00000188554"; transcript_id "G3693.9";
chr17	PacBio	exon	43171214	43171302	.	+	.	gene_id "ENSG00000188554"; transcript_id "G3693.9";
chr17	PacBio	exon	43175791	43175901	.	+	.	gene_id "ENSG00000188554"; transcript_id "G3693.9";
chr17	PacBio	exon	43177936	43177998	.	+	.	gene_id "ENSG00000188554"; transcript_id "G3693.9";
chr17	PacBio	exon	43179394	43179412	.	+	.	gene_id "ENSG00000188554"; transcript_id "G3693.9";
chr17	PacBio	exon	43180795	43180817	.	+	.	gene_id "ENSG00000188554"; transcript_id "G3693.9";
chr17	PacBio	exon	43186250	43186444	.	+	.	gene_id "ENSG00000188554"; transcript_id "G3693.9";
chr17	PacBio	exon	43189042	43189119	.	+	.	gene_id "ENSG00000188554"; transcript_id "G3693.9";
chr17	PacBio	exon	43189588	43189802	.	+	.	gene_id "ENSG00000188554"; transcript_id "G3693.9";
chr17	PacBio	exon	43190609	43190776	.	+	.	gene_id "ENSG00000188554"; transcript_id "G3693.9";
chr17	PacBio	exon	43191372	43191581	.	+	.	gene_id "ENSG00000188554"; transcript_id "G3693.9";
chr17	PacBio	exon	43193094	43193253	.	+	.	gene_id "ENSG00000188554"; transcript_id "G3693.9";
chr17	PacBio	exon	43193348	43193638	.	+	.	gene_id "ENSG00000188554"; transcript_id "G3693.9";
chr17	PacBio	exon	43194350	43194499	.	+	.	gene_id "ENSG00000188554"; transcript_id "G3693.9";
chr17	PacBio	exon	43194964	43195039	.	+	.	gene_id "ENSG00000188554"; transcript_id "G3693.9";
chr17	PacBio	exon	43196481	43196591	.	+	.	gene_id "ENSG00000188554"; transcript_id "G3693.9";
chr17	PacBio	exon	43196942	43197106	.	+	.	gene_id "ENSG00000188554"; transcript_id "G3693.9";
chr17	PacBio	exon	43200167	43200608	.	+	.	gene_id "ENSG00000188554"; transcript_id "G3693.9";
chr17	PacBio	exon	43201686	43201780	.	+	.	gene_id "ENSG00000188554"; transcript_id "G3693.9";
chr17	PacBio	exon	43202655	43202712	.	+	.	gene_id "ENSG00000188554"; transcript_id "G3693.9";
chr17	PacBio	exon	43203681	43203786	.	+	.	gene_id "ENSG00000188554"; transcript_id "G3693.9";
chr17	PacBio	exon	43209901	43211469	.	+	.	gene_id "ENSG00000188554"; transcript_id "G3693.9";
chr17	PacBio	CDS	43175800	43175901	.	+	.	gene_id "ENSG00000188554"; transcript_id "G3693.9";
chr17	PacBio	CDS	43177936	43177998	.	+	.	gene_id "ENSG00000188554"; transcript_id "G3693.9";
chr17	PacBio	CDS	43179394	43179412	.	+	.	gene_id "ENSG00000188554"; transcript_id "G3693.9";
chr17	PacBio	CDS	43180795	43180817	.	+	.	gene_id "ENSG00000188554"; transcript_id "G3693.9";
chr17	PacBio	CDS	43186250	43186444	.	+	.	gene_id "ENSG00000188554"; transcript_id "G3693.9";
chr17	PacBio	CDS	43189042	43189119	.	+	.	gene_id "ENSG00000188554"; transcript_id "G3693.9";
chr17	PacBio	CDS	43189588	43189802	.	+	.	gene_id "ENSG00000188554"; transcript_id "G3693.9";
chr17	PacBio	CDS	43190609	43190776	.	+	.	gene_id "ENSG00000188554"; transcript_id "G3693.9";
chr17	PacBio	CDS	43191372	43191581	.	+	.	gene_id "ENSG00000188554"; transcript_id "G3693.9";
chr17	PacBio	CDS	43193094	43193253	.	+	.	gene_id "ENSG00000188554"; transcript_id "G3693.9";
chr17	PacBio	CDS	43193348	43193638	.	+	.	gene_id "ENSG00000188554"; transcript_id "G3693.9";
chr17	PacBio	CDS	43194350	43194499	.	+	.	gene_id "ENSG00000188554"; transcript_id "G3693.9";
chr17	PacBio	CDS	43194964	43195039	.	+	.	gene_id "ENSG00000188554"; transcript_id "G3693.9";
chr17	PacBio	CDS	43196481	43196591	.	+	.	gene_id "ENSG00000188554"; transcript_id "G3693.9";
chr17	PacBio	CDS	43196942	43197106	.	+	.	gene_id "ENSG00000188554"; transcript_id "G3693.9";
chr17	PacBio	CDS	43200167	43200608	.	+	.	gene_id "ENSG00000188554"; transcript_id "G3693.9";
chr17	PacBio	CDS	43201686	43201780	.	+	.	gene_id "ENSG00000188554"; transcript_id "G3693.9";
chr17	PacBio	CDS	43202655	43202712	.	+	.	gene_id "ENSG00000188554"; transcript_id "G3693.9";
chr17	PacBio	CDS	43203681	43203786	.	+	.	gene_id "ENSG00000188554"; transcript_id "G3693.9";
chr17	PacBio	CDS	43209901	43210074	.	+	.	gene_id "ENSG00000188554"; transcript_id "G3693.9";
chr17	PacBio	transcript	43171214	43211688	.	+	.	gene_id "ENSG00000188554"; transcript_id "G3693.10";
chr17	PacBio	exon	43171214	43171302	.	+	.	gene_id "ENSG00000188554"; transcript_id "G3693.10";
chr17	PacBio	exon	43175791	43175901	.	+	.	gene_id "ENSG00000188554"; transcript_id "G3693.10";
chr17	PacBio	exon	43177936	43177998	.	+	.	gene_id "ENSG00000188554"; transcript_id "G3693.10";
chr17	PacBio	exon	43179394	43179412	.	+	.	gene_id "ENSG00000188554"; transcript_id "G3693.10";
chr17	PacBio	exon	43180795	43180817	.	+	.	gene_id "ENSG00000188554"; transcript_id "G3693.10";
chr17	PacBio	exon	43186250	43186444	.	+	.	gene_id "ENSG00000188554"; transcript_id "G3693.10";
chr17	PacBio	exon	43189042	43189119	.	+	.	gene_id "ENSG00000188554"; transcript_id "G3693.10";
chr17	PacBio	exon	43189588	43189802	.	+	.	gene_id "ENSG00000188554"; transcript_id "G3693.10";
chr17	PacBio	exon	43190609	43190776	.	+	.	gene_id "ENSG00000188554"; transcript_id "G3693.10";
chr17	PacBio	exon	43191372	43191581	.	+	.	gene_id "ENSG00000188554"; transcript_id "G3693.10";
chr17	PacBio	exon	43193094	43193253	.	+	.	gene_id "ENSG00000188554"; transcript_id "G3693.10";
chr17	PacBio	exon	43193348	43193638	.	+	.	gene_id "ENSG00000188554"; transcript_id "G3693.10";
chr17	PacBio	exon	43194350	43194499	.	+	.	gene_id "ENSG00000188554"; transcript_id "G3693.10";
chr17	PacBio	exon	43194964	43195039	.	+	.	gene_id "ENSG00000188554"; transcript_id "G3693.10";
chr17	PacBio	exon	43196481	43196591	.	+	.	gene_id "ENSG00000188554"; transcript_id "G3693.10";
chr17	PacBio	exon	43196942	43197106	.	+	.	gene_id "ENSG00000188554"; transcript_id "G3693.10";
chr17	PacBio	exon	43200167	43200608	.	+	.	gene_id "ENSG00000188554"; transcript_id "G3693.10";
chr17	PacBio	exon	43201686	43201780	.	+	.	gene_id "ENSG00000188554"; transcript_id "G3693.10";
chr17	PacBio	exon	43202655	43202712	.	+	.	gene_id "ENSG00000188554"; transcript_id "G3693.10";
chr17	PacBio	exon	43203681	43203786	.	+	.	gene_id "ENSG00000188554"; transcript_id "G3693.10";
chr17	PacBio	exon	43209901	43211688	.	+	.	gene_id "ENSG00000188554"; transcript_id "G3693.10";
chr17	PacBio	CDS	43175800	43175901	.	+	.	gene_id "ENSG00000188554"; transcript_id "G3693.10";
chr17	PacBio	CDS	43177936	43177998	.	+	.	gene_id "ENSG00000188554"; transcript_id "G3693.10";
chr17	PacBio	CDS	43179394	43179412	.	+	.	gene_id "ENSG00000188554"; transcript_id "G3693.10";
chr17	PacBio	CDS	43180795	43180817	.	+	.	gene_id "ENSG00000188554"; transcript_id "G3693.10";
chr17	PacBio	CDS	43186250	43186444	.	+	.	gene_id "ENSG00000188554"; transcript_id "G3693.10";
chr17	PacBio	CDS	43189042	43189119	.	+	.	gene_id "ENSG00000188554"; transcript_id "G3693.10";
chr17	PacBio	CDS	43189588	43189802	.	+	.	gene_id "ENSG00000188554"; transcript_id "G3693.10";
chr17	PacBio	CDS	43190609	43190776	.	+	.	gene_id "ENSG00000188554"; transcript_id "G3693.10";
chr17	PacBio	CDS	43191372	43191581	.	+	.	gene_id "ENSG00000188554"; transcript_id "G3693.10";
chr17	PacBio	CDS	43193094	43193253	.	+	.	gene_id "ENSG00000188554"; transcript_id "G3693.10";
chr17	PacBio	CDS	43193348	43193638	.	+	.	gene_id "ENSG00000188554"; transcript_id "G3693.10";
chr17	PacBio	CDS	43194350	43194499	.	+	.	gene_id "ENSG00000188554"; transcript_id "G3693.10";
chr17	PacBio	CDS	43194964	43195039	.	+	.	gene_id "ENSG00000188554"; transcript_id "G3693.10";
chr17	PacBio	CDS	43196481	43196591	.	+	.	gene_id "ENSG00000188554"; transcript_id "G3693.10";
chr17	PacBio	CDS	43196942	43197106	.	+	.	gene_id "ENSG00000188554"; transcript_id "G3693.10";
chr17	PacBio	CDS	43200167	43200608	.	+	.	gene_id "ENSG00000188554"; transcript_id "G3693.10";
chr17	PacBio	CDS	43201686	43201780	.	+	.	gene_id "ENSG00000188554"; transcript_id "G3693.10";
chr17	PacBio	CDS	43202655	43202712	.	+	.	gene_id "ENSG00000188554"; transcript_id "G3693.10";
chr17	PacBio	CDS	43203681	43203786	.	+	.	gene_id "ENSG00000188554"; transcript_id "G3693.10";
chr17	PacBio	CDS	43209901	43210074	.	+	.	gene_id "ENSG00000188554"; transcript_id "G3693.10";
chr17	PacBio	transcript	43171215	43211466	.	+	.	gene_id "ENSG00000188554"; transcript_id "G3693.13";
chr17	PacBio	exon	43171215	43171302	.	+	.	gene_id "ENSG00000188554"; transcript_id "G3693.13";
chr17	PacBio	exon	43175791	43175901	.	+	.	gene_id "ENSG00000188554"; transcript_id "G3693.13";
chr17	PacBio	exon	43177936	43177998	.	+	.	gene_id "ENSG00000188554"; transcript_id "G3693.13";
chr17	PacBio	exon	43179394	43179412	.	+	.	gene_id "ENSG00000188554"; transcript_id "G3693.13";
chr17	PacBio	exon	43180795	43180817	.	+	.	gene_id "ENSG00000188554"; transcript_id "G3693.13";
chr17	PacBio	exon	43186250	43186444	.	+	.	gene_id "ENSG00000188554"; transcript_id "G3693.13";
chr17	PacBio	exon	43189042	43189119	.	+	.	gene_id "ENSG00000188554"; transcript_id "G3693.13";
chr17	PacBio	exon	43189588	43189802	.	+	.	gene_id "ENSG00000188554"; transcript_id "G3693.13";
chr17	PacBio	exon	43190609	43190776	.	+	.	gene_id "ENSG00000188554"; transcript_id "G3693.13";
chr17	PacBio	exon	43191372	43191581	.	+	.	gene_id "ENSG00000188554"; transcript_id "G3693.13";
chr17	PacBio	exon	43193094	43193253	.	+	.	gene_id "ENSG00000188554"; transcript_id "G3693.13";
chr17	PacBio	exon	43193348	43193638	.	+	.	gene_id "ENSG00000188554"; transcript_id "G3693.13";
chr17	PacBio	exon	43194350	43194499	.	+	.	gene_id "ENSG00000188554"; transcript_id "G3693.13";
chr17	PacBio	exon	43194964	43195039	.	+	.	gene_id "ENSG00000188554"; transcript_id "G3693.13";
chr17	PacBio	exon	43196481	43196591	.	+	.	gene_id "ENSG00000188554"; transcript_id "G3693.13";
chr17	PacBio	exon	43196942	43197106	.	+	.	gene_id "ENSG00000188554"; transcript_id "G3693.13";
chr17	PacBio	exon	43201686	43201780	.	+	.	gene_id "ENSG00000188554"; transcript_id "G3693.13";
chr17	PacBio	exon	43202655	43202712	.	+	.	gene_id "ENSG00000188554"; transcript_id "G3693.13";
chr17	PacBio	exon	43203681	43203786	.	+	.	gene_id "ENSG00000188554"; transcript_id "G3693.13";
chr17	PacBio	exon	43209901	43211466	.	+	.	gene_id "ENSG00000188554"; transcript_id "G3693.13";
chr17	PacBio	CDS	43175800	43175901	.	+	.	gene_id "ENSG00000188554"; transcript_id "G3693.13";
chr17	PacBio	CDS	43177936	43177998	.	+	.	gene_id "ENSG00000188554"; transcript_id "G3693.13";
chr17	PacBio	CDS	43179394	43179412	.	+	.	gene_id "ENSG00000188554"; transcript_id "G3693.13";
chr17	PacBio	CDS	43180795	43180817	.	+	.	gene_id "ENSG00000188554"; transcript_id "G3693.13";
chr17	PacBio	CDS	43186250	43186444	.	+	.	gene_id "ENSG00000188554"; transcript_id "G3693.13";
chr17	PacBio	CDS	43189042	43189119	.	+	.	gene_id "ENSG00000188554"; transcript_id "G3693.13";
chr17	PacBio	CDS	43189588	43189802	.	+	.	gene_id "ENSG00000188554"; transcript_id "G3693.13";
chr17	PacBio	CDS	43190609	43190776	.	+	.	gene_id "ENSG00000188554"; transcript_id "G3693.13";
chr17	PacBio	CDS	43191372	43191581	.	+	.	gene_id "ENSG00000188554"; transcript_id "G3693.13";
chr17	PacBio	CDS	43193094	43193253	.	+	.	gene_id "ENSG00000188554"; transcript_id "G3693.13";
chr17	PacBio	CDS	43193348	43193638	.	+	.	gene_id "ENSG00000188554"; transcript_id "G3693.13";
chr17	PacBio	CDS	43194350	43194499	.	+	.	gene_id "ENSG00000188554"; transcript_id "G3693.13";
chr17	PacBio	CDS	43194964	43195039	.	+	.	gene_id "ENSG00000188554"; transcript_id "G3693.13";
chr17	PacBio	CDS	43196481	43196591	.	+	.	gene_id "ENSG00000188554"; transcript_id "G3693.13";
chr17	PacBio	CDS	43196942	43197106	.	+	.	gene_id "ENSG00000188554"; transcript_id "G3693.13";
chr17	PacBio	CDS	43201686	43201780	.	+	.	gene_id "ENSG00000188554"; transcript_id "G3693.13";
chr17	PacBio	CDS	43202655	43202681	.	+	.	gene_id "ENSG00000188554"; transcript_id "G3693.13";
chr17	PacBio	transcript	43171224	43210574	.	+	.	gene_id "ENSG00000188554"; transcript_id "G3693.14";
chr17	PacBio	exon	43171224	43171302	.	+	.	gene_id "ENSG00000188554"; transcript_id "G3693.14";
chr17	PacBio	exon	43175791	43175901	.	+	.	gene_id "ENSG00000188554"; transcript_id "G3693.14";
chr17	PacBio	exon	43177936	43177998	.	+	.	gene_id "ENSG00000188554"; transcript_id "G3693.14";
chr17	PacBio	exon	43179394	43179412	.	+	.	gene_id "ENSG00000188554"; transcript_id "G3693.14";
chr17	PacBio	exon	43180795	43180817	.	+	.	gene_id "ENSG00000188554"; transcript_id "G3693.14";
chr17	PacBio	exon	43189042	43189119	.	+	.	gene_id "ENSG00000188554"; transcript_id "G3693.14";
chr17	PacBio	exon	43189588	43189802	.	+	.	gene_id "ENSG00000188554"; transcript_id "G3693.14";
chr17	PacBio	exon	43190609	43190776	.	+	.	gene_id "ENSG00000188554"; transcript_id "G3693.14";
chr17	PacBio	exon	43191372	43191581	.	+	.	gene_id "ENSG00000188554"; transcript_id "G3693.14";
chr17	PacBio	exon	43193094	43193253	.	+	.	gene_id "ENSG00000188554"; transcript_id "G3693.14";
chr17	PacBio	exon	43193348	43193638	.	+	.	gene_id "ENSG00000188554"; transcript_id "G3693.14";
chr17	PacBio	exon	43194350	43194499	.	+	.	gene_id "ENSG00000188554"; transcript_id "G3693.14";
chr17	PacBio	exon	43194964	43195039	.	+	.	gene_id "ENSG00000188554"; transcript_id "G3693.14";
chr17	PacBio	exon	43196481	43196591	.	+	.	gene_id "ENSG00000188554"; transcript_id "G3693.14";
chr17	PacBio	exon	43196942	43197106	.	+	.	gene_id "ENSG00000188554"; transcript_id "G3693.14";
chr17	PacBio	exon	43200167	43200608	.	+	.	gene_id "ENSG00000188554"; transcript_id "G3693.14";
chr17	PacBio	exon	43201686	43201780	.	+	.	gene_id "ENSG00000188554"; transcript_id "G3693.14";
chr17	PacBio	exon	43202655	43202712	.	+	.	gene_id "ENSG00000188554"; transcript_id "G3693.14";
chr17	PacBio	exon	43203681	43203786	.	+	.	gene_id "ENSG00000188554"; transcript_id "G3693.14";
chr17	PacBio	exon	43209901	43210574	.	+	.	gene_id "ENSG00000188554"; transcript_id "G3693.14";
chr17	PacBio	CDS	43175800	43175901	.	+	.	gene_id "ENSG00000188554"; transcript_id "G3693.14";
chr17	PacBio	CDS	43177936	43177998	.	+	.	gene_id "ENSG00000188554"; transcript_id "G3693.14";
chr17	PacBio	CDS	43179394	43179412	.	+	.	gene_id "ENSG00000188554"; transcript_id "G3693.14";
chr17	PacBio	CDS	43180795	43180817	.	+	.	gene_id "ENSG00000188554"; transcript_id "G3693.14";
chr17	PacBio	CDS	43189042	43189119	.	+	.	gene_id "ENSG00000188554"; transcript_id "G3693.14";
chr17	PacBio	CDS	43189588	43189802	.	+	.	gene_id "ENSG00000188554"; transcript_id "G3693.14";
chr17	PacBio	CDS	43190609	43190776	.	+	.	gene_id "ENSG00000188554"; transcript_id "G3693.14";
chr17	PacBio	CDS	43191372	43191581	.	+	.	gene_id "ENSG00000188554"; transcript_id "G3693.14";
chr17	PacBio	CDS	43193094	43193253	.	+	.	gene_id "ENSG00000188554"; transcript_id "G3693.14";
chr17	PacBio	CDS	43193348	43193638	.	+	.	gene_id "ENSG00000188554"; transcript_id "G3693.14";
chr17	PacBio	CDS	43194350	43194499	.	+	.	gene_id "ENSG00000188554"; transcript_id "G3693.14";
chr17	PacBio	CDS	43194964	43195039	.	+	.	gene_id "ENSG00000188554"; transcript_id "G3693.14";
chr17	PacBio	CDS	43196481	43196591	.	+	.	gene_id "ENSG00000188554"; transcript_id "G3693.14";
chr17	PacBio	CDS	43196942	43197106	.	+	.	gene_id "ENSG00000188554"; transcript_id "G3693.14";
chr17	PacBio	CDS	43200167	43200608	.	+	.	gene_id "ENSG00000188554"; transcript_id "G3693.14";
chr17	PacBio	CDS	43201686	43201780	.	+	.	gene_id "ENSG00000188554"; transcript_id "G3693.14";
chr17	PacBio	CDS	43202655	43202712	.	+	.	gene_id "ENSG00000188554"; transcript_id "G3693.14";
chr17	PacBio	CDS	43203681	43203786	.	+	.	gene_id "ENSG00000188554"; transcript_id "G3693.14";
chr17	PacBio	CDS	43209901	43210074	.	+	.	gene_id "ENSG00000188554"; transcript_id "G3693.14";
chr17	PacBio	transcript	43171333	43211469	.	+	.	gene_id "ENSG00000188554"; transcript_id "G3693.15";
chr17	PacBio	exon	43171333	43172103	.	+	.	gene_id "ENSG00000188554"; transcript_id "G3693.15";
chr17	PacBio	exon	43175791	43175901	.	+	.	gene_id "ENSG00000188554"; transcript_id "G3693.15";
chr17	PacBio	exon	43177936	43177998	.	+	.	gene_id "ENSG00000188554"; transcript_id "G3693.15";
chr17	PacBio	exon	43179394	43179412	.	+	.	gene_id "ENSG00000188554"; transcript_id "G3693.15";
chr17	PacBio	exon	43180795	43180817	.	+	.	gene_id "ENSG00000188554"; transcript_id "G3693.15";
chr17	PacBio	exon	43186250	43186444	.	+	.	gene_id "ENSG00000188554"; transcript_id "G3693.15";
chr17	PacBio	exon	43189042	43189119	.	+	.	gene_id "ENSG00000188554"; transcript_id "G3693.15";
chr17	PacBio	exon	43189588	43189802	.	+	.	gene_id "ENSG00000188554"; transcript_id "G3693.15";
chr17	PacBio	exon	43190609	43190776	.	+	.	gene_id "ENSG00000188554"; transcript_id "G3693.15";
chr17	PacBio	exon	43191372	43191581	.	+	.	gene_id "ENSG00000188554"; transcript_id "G3693.15";
chr17	PacBio	exon	43193094	43193253	.	+	.	gene_id "ENSG00000188554"; transcript_id "G3693.15";
chr17	PacBio	exon	43193348	43193638	.	+	.	gene_id "ENSG00000188554"; transcript_id "G3693.15";
chr17	PacBio	exon	43194350	43194499	.	+	.	gene_id "ENSG00000188554"; transcript_id "G3693.15";
chr17	PacBio	exon	43194964	43195039	.	+	.	gene_id "ENSG00000188554"; transcript_id "G3693.15";
chr17	PacBio	exon	43196481	43196591	.	+	.	gene_id "ENSG00000188554"; transcript_id "G3693.15";
chr17	PacBio	exon	43196942	43197106	.	+	.	gene_id "ENSG00000188554"; transcript_id "G3693.15";
chr17	PacBio	exon	43200167	43200608	.	+	.	gene_id "ENSG00000188554"; transcript_id "G3693.15";
chr17	PacBio	exon	43201686	43201780	.	+	.	gene_id "ENSG00000188554"; transcript_id "G3693.15";
chr17	PacBio	exon	43202655	43202712	.	+	.	gene_id "ENSG00000188554"; transcript_id "G3693.15";
chr17	PacBio	exon	43203681	43203786	.	+	.	gene_id "ENSG00000188554"; transcript_id "G3693.15";
chr17	PacBio	exon	43209901	43211469	.	+	.	gene_id "ENSG00000188554"; transcript_id "G3693.15";
chr17	PacBio	CDS	43175800	43175901	.	+	.	gene_id "ENSG00000188554"; transcript_id "G3693.15";
chr17	PacBio	CDS	43177936	43177998	.	+	.	gene_id "ENSG00000188554"; transcript_id "G3693.15";
chr17	PacBio	CDS	43179394	43179412	.	+	.	gene_id "ENSG00000188554"; transcript_id "G3693.15";
chr17	PacBio	CDS	43180795	43180817	.	+	.	gene_id "ENSG00000188554"; transcript_id "G3693.15";
chr17	PacBio	CDS	43186250	43186444	.	+	.	gene_id "ENSG00000188554"; transcript_id "G3693.15";
chr17	PacBio	CDS	43189042	43189119	.	+	.	gene_id "ENSG00000188554"; transcript_id "G3693.15";
chr17	PacBio	CDS	43189588	43189802	.	+	.	gene_id "ENSG00000188554"; transcript_id "G3693.15";
chr17	PacBio	CDS	43190609	43190776	.	+	.	gene_id "ENSG00000188554"; transcript_id "G3693.15";
chr17	PacBio	CDS	43191372	43191581	.	+	.	gene_id "ENSG00000188554"; transcript_id "G3693.15";
chr17	PacBio	CDS	43193094	43193253	.	+	.	gene_id "ENSG00000188554"; transcript_id "G3693.15";
chr17	PacBio	CDS	43193348	43193638	.	+	.	gene_id "ENSG00000188554"; transcript_id "G3693.15";
chr17	PacBio	CDS	43194350	43194499	.	+	.	gene_id "ENSG00000188554"; transcript_id "G3693.15";
chr17	PacBio	CDS	43194964	43195039	.	+	.	gene_id "ENSG00000188554"; transcript_id "G3693.15";
chr17	PacBio	CDS	43196481	43196591	.	+	.	gene_id "ENSG00000188554"; transcript_id "G3693.15";
chr17	PacBio	CDS	43196942	43197106	.	+	.	gene_id "ENSG00000188554"; transcript_id "G3693.15";
chr17	PacBio	CDS	43200167	43200608	.	+	.	gene_id "ENSG00000188554"; transcript_id "G3693.15";
chr17	PacBio	CDS	43201686	43201780	.	+	.	gene_id "ENSG00000188554"; transcript_id "G3693.15";
chr17	PacBio	CDS	43202655	43202712	.	+	.	gene_id "ENSG00000188554"; transcript_id "G3693.15";
chr17	PacBio	CDS	43203681	43203786	.	+	.	gene_id "ENSG00000188554"; transcript_id "G3693.15";
chr17	PacBio	CDS	43209901	43210074	.	+	.	gene_id "ENSG00000188554"; transcript_id "G3693.15";
chr17	PacBio	transcript	43211881	43219566	.	+	.	gene_id "ENSG00000184988"; transcript_id "G3694.1";
chr17	PacBio	exon	43211881	43211922	.	+	.	gene_id "ENSG00000184988"; transcript_id "G3694.1";
chr17	PacBio	exon	43212227	43212394	.	+	.	gene_id "ENSG00000184988"; transcript_id "G3694.1";
chr17	PacBio	exon	43213021	43213252	.	+	.	gene_id "ENSG00000184988"; transcript_id "G3694.1";
chr17	PacBio	exon	43213828	43213891	.	+	.	gene_id "ENSG00000184988"; transcript_id "G3694.1";
chr17	PacBio	exon	43215788	43215941	.	+	.	gene_id "ENSG00000184988"; transcript_id "G3694.1";
chr17	PacBio	exon	43216449	43216589	.	+	.	gene_id "ENSG00000184988"; transcript_id "G3694.1";
chr17	PacBio	exon	43216697	43216740	.	+	.	gene_id "ENSG00000184988"; transcript_id "G3694.1";
chr17	PacBio	exon	43217259	43219566	.	+	.	gene_id "ENSG00000184988"; transcript_id "G3694.1";
chr17	PacBio	CDS	43213042	43213252	.	+	.	gene_id "ENSG00000184988"; transcript_id "G3694.1";
chr17	PacBio	CDS	43213828	43213891	.	+	.	gene_id "ENSG00000184988"; transcript_id "G3694.1";
chr17	PacBio	CDS	43215788	43215941	.	+	.	gene_id "ENSG00000184988"; transcript_id "G3694.1";
chr17	PacBio	CDS	43216449	43216589	.	+	.	gene_id "ENSG00000184988"; transcript_id "G3694.1";
chr17	PacBio	CDS	43216697	43216740	.	+	.	gene_id "ENSG00000184988"; transcript_id "G3694.1";
chr17	PacBio	CDS	43217259	43217316	.	+	.	gene_id "ENSG00000184988"; transcript_id "G3694.1";
chr17	PacBio	transcript	43211887	43220035	.	+	.	gene_id "ENSG00000184988"; transcript_id "G3694.2";
chr17	PacBio	exon	43211887	43211922	.	+	.	gene_id "ENSG00000184988"; transcript_id "G3694.2";
chr17	PacBio	exon	43212227	43212394	.	+	.	gene_id "ENSG00000184988"; transcript_id "G3694.2";
chr17	PacBio	exon	43213021	43213252	.	+	.	gene_id "ENSG00000184988"; transcript_id "G3694.2";
chr17	PacBio	exon	43213828	43213891	.	+	.	gene_id "ENSG00000184988"; transcript_id "G3694.2";
chr17	PacBio	exon	43215788	43215941	.	+	.	gene_id "ENSG00000184988"; transcript_id "G3694.2";
chr17	PacBio	exon	43216449	43216589	.	+	.	gene_id "ENSG00000184988"; transcript_id "G3694.2";
chr17	PacBio	exon	43216697	43216740	.	+	.	gene_id "ENSG00000184988"; transcript_id "G3694.2";
chr17	PacBio	exon	43217259	43217312	.	+	.	gene_id "ENSG00000184988"; transcript_id "G3694.2";
chr17	PacBio	exon	43217681	43220035	.	+	.	gene_id "ENSG00000184988"; transcript_id "G3694.2";
chr17	PacBio	CDS	43213042	43213252	.	+	.	gene_id "ENSG00000184988"; transcript_id "G3694.2";
chr17	PacBio	CDS	43213828	43213891	.	+	.	gene_id "ENSG00000184988"; transcript_id "G3694.2";
chr17	PacBio	CDS	43215788	43215941	.	+	.	gene_id "ENSG00000184988"; transcript_id "G3694.2";
chr17	PacBio	CDS	43216449	43216589	.	+	.	gene_id "ENSG00000184988"; transcript_id "G3694.2";
chr17	PacBio	CDS	43216697	43216740	.	+	.	gene_id "ENSG00000184988"; transcript_id "G3694.2";
chr17	PacBio	CDS	43217259	43217312	.	+	.	gene_id "ENSG00000184988"; transcript_id "G3694.2";
chr17	PacBio	CDS	43217681	43217801	.	+	.	gene_id "ENSG00000184988"; transcript_id "G3694.2";
chr17	PacBio	transcript	43483955	43524314	.	+	.	gene_id "ENSG00000067596"; transcript_id "G3695.1";
chr17	PacBio	exon	43483955	43484185	.	+	.	gene_id "ENSG00000067596"; transcript_id "G3695.1";
chr17	PacBio	exon	43489449	43489534	.	+	.	gene_id "ENSG00000067596"; transcript_id "G3695.1";
chr17	PacBio	exon	43490391	43490463	.	+	.	gene_id "ENSG00000067596"; transcript_id "G3695.1";
chr17	PacBio	exon	43491165	43491250	.	+	.	gene_id "ENSG00000067596"; transcript_id "G3695.1";
chr17	PacBio	exon	43492183	43492292	.	+	.	gene_id "ENSG00000067596"; transcript_id "G3695.1";
chr17	PacBio	exon	43492681	43493040	.	+	.	gene_id "ENSG00000067596"; transcript_id "G3695.1";
chr17	PacBio	exon	43493445	43493589	.	+	.	gene_id "ENSG00000067596"; transcript_id "G3695.1";
chr17	PacBio	exon	43493683	43493886	.	+	.	gene_id "ENSG00000067596"; transcript_id "G3695.1";
chr17	PacBio	exon	43496181	43496268	.	+	.	gene_id "ENSG00000067596"; transcript_id "G3695.1";
chr17	PacBio	exon	43498862	43498959	.	+	.	gene_id "ENSG00000067596"; transcript_id "G3695.1";
chr17	PacBio	exon	43499956	43500103	.	+	.	gene_id "ENSG00000067596"; transcript_id "G3695.1";
chr17	PacBio	exon	43504644	43504825	.	+	.	gene_id "ENSG00000067596"; transcript_id "G3695.1";
chr17	PacBio	exon	43507003	43507197	.	+	.	gene_id "ENSG00000067596"; transcript_id "G3695.1";
chr17	PacBio	exon	43507503	43507688	.	+	.	gene_id "ENSG00000067596"; transcript_id "G3695.1";
chr17	PacBio	exon	43507809	43508019	.	+	.	gene_id "ENSG00000067596"; transcript_id "G3695.1";
chr17	PacBio	exon	43508339	43508520	.	+	.	gene_id "ENSG00000067596"; transcript_id "G3695.1";
chr17	PacBio	exon	43513362	43513502	.	+	.	gene_id "ENSG00000067596"; transcript_id "G3695.1";
chr17	PacBio	exon	43517167	43517322	.	+	.	gene_id "ENSG00000067596"; transcript_id "G3695.1";
chr17	PacBio	exon	43520130	43520267	.	+	.	gene_id "ENSG00000067596"; transcript_id "G3695.1";
chr17	PacBio	exon	43520751	43520879	.	+	.	gene_id "ENSG00000067596"; transcript_id "G3695.1";
chr17	PacBio	exon	43521369	43521565	.	+	.	gene_id "ENSG00000067596"; transcript_id "G3695.1";
chr17	PacBio	exon	43522047	43522226	.	+	.	gene_id "ENSG00000067596"; transcript_id "G3695.1";
chr17	PacBio	exon	43523628	43524314	.	+	.	gene_id "ENSG00000067596"; transcript_id "G3695.1";
chr17	PacBio	CDS	43484038	43484185	.	+	.	gene_id "ENSG00000067596"; transcript_id "G3695.1";
chr17	PacBio	CDS	43489449	43489534	.	+	.	gene_id "ENSG00000067596"; transcript_id "G3695.1";
chr17	PacBio	CDS	43490391	43490463	.	+	.	gene_id "ENSG00000067596"; transcript_id "G3695.1";
chr17	PacBio	CDS	43491165	43491250	.	+	.	gene_id "ENSG00000067596"; transcript_id "G3695.1";
chr17	PacBio	CDS	43492183	43492292	.	+	.	gene_id "ENSG00000067596"; transcript_id "G3695.1";
chr17	PacBio	CDS	43492681	43493040	.	+	.	gene_id "ENSG00000067596"; transcript_id "G3695.1";
chr17	PacBio	CDS	43493445	43493589	.	+	.	gene_id "ENSG00000067596"; transcript_id "G3695.1";
chr17	PacBio	CDS	43493683	43493886	.	+	.	gene_id "ENSG00000067596"; transcript_id "G3695.1";
chr17	PacBio	CDS	43496181	43496268	.	+	.	gene_id "ENSG00000067596"; transcript_id "G3695.1";
chr17	PacBio	CDS	43498862	43498959	.	+	.	gene_id "ENSG00000067596"; transcript_id "G3695.1";
chr17	PacBio	CDS	43499956	43500103	.	+	.	gene_id "ENSG00000067596"; transcript_id "G3695.1";
chr17	PacBio	CDS	43504644	43504825	.	+	.	gene_id "ENSG00000067596"; transcript_id "G3695.1";
chr17	PacBio	CDS	43507003	43507197	.	+	.	gene_id "ENSG00000067596"; transcript_id "G3695.1";
chr17	PacBio	CDS	43507503	43507688	.	+	.	gene_id "ENSG00000067596"; transcript_id "G3695.1";
chr17	PacBio	CDS	43507809	43508019	.	+	.	gene_id "ENSG00000067596"; transcript_id "G3695.1";
chr17	PacBio	CDS	43508339	43508520	.	+	.	gene_id "ENSG00000067596"; transcript_id "G3695.1";
chr17	PacBio	CDS	43513362	43513502	.	+	.	gene_id "ENSG00000067596"; transcript_id "G3695.1";
chr17	PacBio	CDS	43517167	43517322	.	+	.	gene_id "ENSG00000067596"; transcript_id "G3695.1";
chr17	PacBio	CDS	43520130	43520267	.	+	.	gene_id "ENSG00000067596"; transcript_id "G3695.1";
chr17	PacBio	CDS	43520751	43520879	.	+	.	gene_id "ENSG00000067596"; transcript_id "G3695.1";
chr17	PacBio	CDS	43521369	43521565	.	+	.	gene_id "ENSG00000067596"; transcript_id "G3695.1";
chr17	PacBio	CDS	43522047	43522226	.	+	.	gene_id "ENSG00000067596"; transcript_id "G3695.1";
chr17	PacBio	CDS	43523628	43523847	.	+	.	gene_id "ENSG00000067596"; transcript_id "G3695.1";
chr17	PacBio	transcript	43483960	43522432	.	+	.	gene_id "ENSG00000067596"; transcript_id "G3695.2";
chr17	PacBio	exon	43483960	43484185	.	+	.	gene_id "ENSG00000067596"; transcript_id "G3695.2";
chr17	PacBio	exon	43489449	43489534	.	+	.	gene_id "ENSG00000067596"; transcript_id "G3695.2";
chr17	PacBio	exon	43490391	43490463	.	+	.	gene_id "ENSG00000067596"; transcript_id "G3695.2";
chr17	PacBio	exon	43491165	43491250	.	+	.	gene_id "ENSG00000067596"; transcript_id "G3695.2";
chr17	PacBio	exon	43492183	43492292	.	+	.	gene_id "ENSG00000067596"; transcript_id "G3695.2";
chr17	PacBio	exon	43492681	43493040	.	+	.	gene_id "ENSG00000067596"; transcript_id "G3695.2";
chr17	PacBio	exon	43493445	43493589	.	+	.	gene_id "ENSG00000067596"; transcript_id "G3695.2";
chr17	PacBio	exon	43493683	43493886	.	+	.	gene_id "ENSG00000067596"; transcript_id "G3695.2";
chr17	PacBio	exon	43496181	43496268	.	+	.	gene_id "ENSG00000067596"; transcript_id "G3695.2";
chr17	PacBio	exon	43498862	43498959	.	+	.	gene_id "ENSG00000067596"; transcript_id "G3695.2";
chr17	PacBio	exon	43499956	43500103	.	+	.	gene_id "ENSG00000067596"; transcript_id "G3695.2";
chr17	PacBio	exon	43504644	43504825	.	+	.	gene_id "ENSG00000067596"; transcript_id "G3695.2";
chr17	PacBio	exon	43507003	43507197	.	+	.	gene_id "ENSG00000067596"; transcript_id "G3695.2";
chr17	PacBio	exon	43507503	43507688	.	+	.	gene_id "ENSG00000067596"; transcript_id "G3695.2";
chr17	PacBio	exon	43507809	43508019	.	+	.	gene_id "ENSG00000067596"; transcript_id "G3695.2";
chr17	PacBio	exon	43508339	43508520	.	+	.	gene_id "ENSG00000067596"; transcript_id "G3695.2";
chr17	PacBio	exon	43513362	43513502	.	+	.	gene_id "ENSG00000067596"; transcript_id "G3695.2";
chr17	PacBio	exon	43517167	43517322	.	+	.	gene_id "ENSG00000067596"; transcript_id "G3695.2";
chr17	PacBio	exon	43520130	43520267	.	+	.	gene_id "ENSG00000067596"; transcript_id "G3695.2";
chr17	PacBio	exon	43520751	43520879	.	+	.	gene_id "ENSG00000067596"; transcript_id "G3695.2";
chr17	PacBio	exon	43521369	43521565	.	+	.	gene_id "ENSG00000067596"; transcript_id "G3695.2";
chr17	PacBio	exon	43522047	43522432	.	+	.	gene_id "ENSG00000067596"; transcript_id "G3695.2";
chr17	PacBio	CDS	43484038	43484185	.	+	.	gene_id "ENSG00000067596"; transcript_id "G3695.2";
chr17	PacBio	CDS	43489449	43489534	.	+	.	gene_id "ENSG00000067596"; transcript_id "G3695.2";
chr17	PacBio	CDS	43490391	43490463	.	+	.	gene_id "ENSG00000067596"; transcript_id "G3695.2";
chr17	PacBio	CDS	43491165	43491250	.	+	.	gene_id "ENSG00000067596"; transcript_id "G3695.2";
chr17	PacBio	CDS	43492183	43492292	.	+	.	gene_id "ENSG00000067596"; transcript_id "G3695.2";
chr17	PacBio	CDS	43492681	43493040	.	+	.	gene_id "ENSG00000067596"; transcript_id "G3695.2";
chr17	PacBio	CDS	43493445	43493589	.	+	.	gene_id "ENSG00000067596"; transcript_id "G3695.2";
chr17	PacBio	CDS	43493683	43493886	.	+	.	gene_id "ENSG00000067596"; transcript_id "G3695.2";
chr17	PacBio	CDS	43496181	43496268	.	+	.	gene_id "ENSG00000067596"; transcript_id "G3695.2";
chr17	PacBio	CDS	43498862	43498959	.	+	.	gene_id "ENSG00000067596"; transcript_id "G3695.2";
chr17	PacBio	CDS	43499956	43500103	.	+	.	gene_id "ENSG00000067596"; transcript_id "G3695.2";
chr17	PacBio	CDS	43504644	43504825	.	+	.	gene_id "ENSG00000067596"; transcript_id "G3695.2";
chr17	PacBio	CDS	43507003	43507197	.	+	.	gene_id "ENSG00000067596"; transcript_id "G3695.2";
chr17	PacBio	CDS	43507503	43507688	.	+	.	gene_id "ENSG00000067596"; transcript_id "G3695.2";
chr17	PacBio	CDS	43507809	43508019	.	+	.	gene_id "ENSG00000067596"; transcript_id "G3695.2";
chr17	PacBio	CDS	43508339	43508520	.	+	.	gene_id "ENSG00000067596"; transcript_id "G3695.2";
chr17	PacBio	CDS	43513362	43513502	.	+	.	gene_id "ENSG00000067596"; transcript_id "G3695.2";
chr17	PacBio	CDS	43517167	43517322	.	+	.	gene_id "ENSG00000067596"; transcript_id "G3695.2";
chr17	PacBio	CDS	43520130	43520267	.	+	.	gene_id "ENSG00000067596"; transcript_id "G3695.2";
chr17	PacBio	CDS	43520751	43520879	.	+	.	gene_id "ENSG00000067596"; transcript_id "G3695.2";
chr17	PacBio	CDS	43521369	43521565	.	+	.	gene_id "ENSG00000067596"; transcript_id "G3695.2";
chr17	PacBio	CDS	43522047	43522230	.	+	.	gene_id "ENSG00000067596"; transcript_id "G3695.2";
chr17	PacBio	transcript	43483974	43526787	.	+	.	gene_id "ENSG00000067596"; transcript_id "G3695.3";
chr17	PacBio	exon	43483974	43484185	.	+	.	gene_id "ENSG00000067596"; transcript_id "G3695.3";
chr17	PacBio	exon	43489449	43489534	.	+	.	gene_id "ENSG00000067596"; transcript_id "G3695.3";
chr17	PacBio	exon	43490391	43490463	.	+	.	gene_id "ENSG00000067596"; transcript_id "G3695.3";
chr17	PacBio	exon	43491165	43491250	.	+	.	gene_id "ENSG00000067596"; transcript_id "G3695.3";
chr17	PacBio	exon	43492183	43492292	.	+	.	gene_id "ENSG00000067596"; transcript_id "G3695.3";
chr17	PacBio	exon	43492681	43493040	.	+	.	gene_id "ENSG00000067596"; transcript_id "G3695.3";
chr17	PacBio	exon	43493445	43493589	.	+	.	gene_id "ENSG00000067596"; transcript_id "G3695.3";
chr17	PacBio	exon	43493683	43493886	.	+	.	gene_id "ENSG00000067596"; transcript_id "G3695.3";
chr17	PacBio	exon	43496181	43496268	.	+	.	gene_id "ENSG00000067596"; transcript_id "G3695.3";
chr17	PacBio	exon	43498862	43498959	.	+	.	gene_id "ENSG00000067596"; transcript_id "G3695.3";
chr17	PacBio	exon	43499956	43500103	.	+	.	gene_id "ENSG00000067596"; transcript_id "G3695.3";
chr17	PacBio	exon	43504644	43504825	.	+	.	gene_id "ENSG00000067596"; transcript_id "G3695.3";
chr17	PacBio	exon	43507003	43507197	.	+	.	gene_id "ENSG00000067596"; transcript_id "G3695.3";
chr17	PacBio	exon	43507503	43507688	.	+	.	gene_id "ENSG00000067596"; transcript_id "G3695.3";
chr17	PacBio	exon	43507809	43508019	.	+	.	gene_id "ENSG00000067596"; transcript_id "G3695.3";
chr17	PacBio	exon	43508339	43508520	.	+	.	gene_id "ENSG00000067596"; transcript_id "G3695.3";
chr17	PacBio	exon	43513362	43513502	.	+	.	gene_id "ENSG00000067596"; transcript_id "G3695.3";
chr17	PacBio	exon	43517167	43517322	.	+	.	gene_id "ENSG00000067596"; transcript_id "G3695.3";
chr17	PacBio	exon	43520130	43520267	.	+	.	gene_id "ENSG00000067596"; transcript_id "G3695.3";
chr17	PacBio	exon	43520751	43520879	.	+	.	gene_id "ENSG00000067596"; transcript_id "G3695.3";
chr17	PacBio	exon	43521369	43521565	.	+	.	gene_id "ENSG00000067596"; transcript_id "G3695.3";
chr17	PacBio	exon	43522047	43522226	.	+	.	gene_id "ENSG00000067596"; transcript_id "G3695.3";
chr17	PacBio	exon	43526496	43526787	.	+	.	gene_id "ENSG00000067596"; transcript_id "G3695.3";
chr17	PacBio	CDS	43484038	43484185	.	+	.	gene_id "ENSG00000067596"; transcript_id "G3695.3";
chr17	PacBio	CDS	43489449	43489534	.	+	.	gene_id "ENSG00000067596"; transcript_id "G3695.3";
chr17	PacBio	CDS	43490391	43490463	.	+	.	gene_id "ENSG00000067596"; transcript_id "G3695.3";
chr17	PacBio	CDS	43491165	43491250	.	+	.	gene_id "ENSG00000067596"; transcript_id "G3695.3";
chr17	PacBio	CDS	43492183	43492292	.	+	.	gene_id "ENSG00000067596"; transcript_id "G3695.3";
chr17	PacBio	CDS	43492681	43493040	.	+	.	gene_id "ENSG00000067596"; transcript_id "G3695.3";
chr17	PacBio	CDS	43493445	43493589	.	+	.	gene_id "ENSG00000067596"; transcript_id "G3695.3";
chr17	PacBio	CDS	43493683	43493886	.	+	.	gene_id "ENSG00000067596"; transcript_id "G3695.3";
chr17	PacBio	CDS	43496181	43496268	.	+	.	gene_id "ENSG00000067596"; transcript_id "G3695.3";
chr17	PacBio	CDS	43498862	43498959	.	+	.	gene_id "ENSG00000067596"; transcript_id "G3695.3";
chr17	PacBio	CDS	43499956	43500103	.	+	.	gene_id "ENSG00000067596"; transcript_id "G3695.3";
chr17	PacBio	CDS	43504644	43504825	.	+	.	gene_id "ENSG00000067596"; transcript_id "G3695.3";
chr17	PacBio	CDS	43507003	43507197	.	+	.	gene_id "ENSG00000067596"; transcript_id "G3695.3";
chr17	PacBio	CDS	43507503	43507688	.	+	.	gene_id "ENSG00000067596"; transcript_id "G3695.3";
chr17	PacBio	CDS	43507809	43508019	.	+	.	gene_id "ENSG00000067596"; transcript_id "G3695.3";
chr17	PacBio	CDS	43508339	43508520	.	+	.	gene_id "ENSG00000067596"; transcript_id "G3695.3";
chr17	PacBio	CDS	43513362	43513502	.	+	.	gene_id "ENSG00000067596"; transcript_id "G3695.3";
chr17	PacBio	CDS	43517167	43517322	.	+	.	gene_id "ENSG00000067596"; transcript_id "G3695.3";
chr17	PacBio	CDS	43520130	43520267	.	+	.	gene_id "ENSG00000067596"; transcript_id "G3695.3";
chr17	PacBio	CDS	43520751	43520879	.	+	.	gene_id "ENSG00000067596"; transcript_id "G3695.3";
chr17	PacBio	CDS	43521369	43521565	.	+	.	gene_id "ENSG00000067596"; transcript_id "G3695.3";
chr17	PacBio	CDS	43522047	43522226	.	+	.	gene_id "ENSG00000067596"; transcript_id "G3695.3";
chr17	PacBio	CDS	43526496	43526598	.	+	.	gene_id "ENSG00000067596"; transcript_id "G3695.3";
chr17	PacBio	transcript	43483984	43524312	.	+	.	gene_id "ENSG00000067596"; transcript_id "G3695.4";
chr17	PacBio	exon	43483984	43484185	.	+	.	gene_id "ENSG00000067596"; transcript_id "G3695.4";
chr17	PacBio	exon	43490391	43490463	.	+	.	gene_id "ENSG00000067596"; transcript_id "G3695.4";
chr17	PacBio	exon	43491165	43491250	.	+	.	gene_id "ENSG00000067596"; transcript_id "G3695.4";
chr17	PacBio	exon	43492183	43492292	.	+	.	gene_id "ENSG00000067596"; transcript_id "G3695.4";
chr17	PacBio	exon	43492681	43493040	.	+	.	gene_id "ENSG00000067596"; transcript_id "G3695.4";
chr17	PacBio	exon	43493445	43493589	.	+	.	gene_id "ENSG00000067596"; transcript_id "G3695.4";
chr17	PacBio	exon	43493683	43493886	.	+	.	gene_id "ENSG00000067596"; transcript_id "G3695.4";
chr17	PacBio	exon	43496181	43496268	.	+	.	gene_id "ENSG00000067596"; transcript_id "G3695.4";
chr17	PacBio	exon	43498862	43498959	.	+	.	gene_id "ENSG00000067596"; transcript_id "G3695.4";
chr17	PacBio	exon	43499956	43500103	.	+	.	gene_id "ENSG00000067596"; transcript_id "G3695.4";
chr17	PacBio	exon	43504644	43504825	.	+	.	gene_id "ENSG00000067596"; transcript_id "G3695.4";
chr17	PacBio	exon	43507003	43507197	.	+	.	gene_id "ENSG00000067596"; transcript_id "G3695.4";
chr17	PacBio	exon	43507503	43507688	.	+	.	gene_id "ENSG00000067596"; transcript_id "G3695.4";
chr17	PacBio	exon	43507809	43508019	.	+	.	gene_id "ENSG00000067596"; transcript_id "G3695.4";
chr17	PacBio	exon	43508339	43508520	.	+	.	gene_id "ENSG00000067596"; transcript_id "G3695.4";
chr17	PacBio	exon	43513362	43513502	.	+	.	gene_id "ENSG00000067596"; transcript_id "G3695.4";
chr17	PacBio	exon	43517167	43517322	.	+	.	gene_id "ENSG00000067596"; transcript_id "G3695.4";
chr17	PacBio	exon	43520130	43520267	.	+	.	gene_id "ENSG00000067596"; transcript_id "G3695.4";
chr17	PacBio	exon	43520751	43520879	.	+	.	gene_id "ENSG00000067596"; transcript_id "G3695.4";
chr17	PacBio	exon	43521369	43521565	.	+	.	gene_id "ENSG00000067596"; transcript_id "G3695.4";
chr17	PacBio	exon	43522047	43522226	.	+	.	gene_id "ENSG00000067596"; transcript_id "G3695.4";
chr17	PacBio	exon	43523628	43524312	.	+	.	gene_id "ENSG00000067596"; transcript_id "G3695.4";
chr17	PacBio	CDS	43490430	43490463	.	+	.	gene_id "ENSG00000067596"; transcript_id "G3695.4";
chr17	PacBio	CDS	43491165	43491250	.	+	.	gene_id "ENSG00000067596"; transcript_id "G3695.4";
chr17	PacBio	CDS	43492183	43492292	.	+	.	gene_id "ENSG00000067596"; transcript_id "G3695.4";
chr17	PacBio	CDS	43492681	43493040	.	+	.	gene_id "ENSG00000067596"; transcript_id "G3695.4";
chr17	PacBio	CDS	43493445	43493589	.	+	.	gene_id "ENSG00000067596"; transcript_id "G3695.4";
chr17	PacBio	CDS	43493683	43493886	.	+	.	gene_id "ENSG00000067596"; transcript_id "G3695.4";
chr17	PacBio	CDS	43496181	43496268	.	+	.	gene_id "ENSG00000067596"; transcript_id "G3695.4";
chr17	PacBio	CDS	43498862	43498959	.	+	.	gene_id "ENSG00000067596"; transcript_id "G3695.4";
chr17	PacBio	CDS	43499956	43500103	.	+	.	gene_id "ENSG00000067596"; transcript_id "G3695.4";
chr17	PacBio	CDS	43504644	43504825	.	+	.	gene_id "ENSG00000067596"; transcript_id "G3695.4";
chr17	PacBio	CDS	43507003	43507197	.	+	.	gene_id "ENSG00000067596"; transcript_id "G3695.4";
chr17	PacBio	CDS	43507503	43507688	.	+	.	gene_id "ENSG00000067596"; transcript_id "G3695.4";
chr17	PacBio	CDS	43507809	43508019	.	+	.	gene_id "ENSG00000067596"; transcript_id "G3695.4";
chr17	PacBio	CDS	43508339	43508520	.	+	.	gene_id "ENSG00000067596"; transcript_id "G3695.4";
chr17	PacBio	CDS	43513362	43513502	.	+	.	gene_id "ENSG00000067596"; transcript_id "G3695.4";
chr17	PacBio	CDS	43517167	43517322	.	+	.	gene_id "ENSG00000067596"; transcript_id "G3695.4";
chr17	PacBio	CDS	43520130	43520267	.	+	.	gene_id "ENSG00000067596"; transcript_id "G3695.4";
chr17	PacBio	CDS	43520751	43520879	.	+	.	gene_id "ENSG00000067596"; transcript_id "G3695.4";
chr17	PacBio	CDS	43521369	43521565	.	+	.	gene_id "ENSG00000067596"; transcript_id "G3695.4";
chr17	PacBio	CDS	43522047	43522226	.	+	.	gene_id "ENSG00000067596"; transcript_id "G3695.4";
chr17	PacBio	CDS	43523628	43523847	.	+	.	gene_id "ENSG00000067596"; transcript_id "G3695.4";
chr17	PacBio	transcript	43483987	43526784	.	+	.	gene_id "ENSG00000067596"; transcript_id "G3695.5";
chr17	PacBio	exon	43483987	43484185	.	+	.	gene_id "ENSG00000067596"; transcript_id "G3695.5";
chr17	PacBio	exon	43489449	43489534	.	+	.	gene_id "ENSG00000067596"; transcript_id "G3695.5";
chr17	PacBio	exon	43490391	43490463	.	+	.	gene_id "ENSG00000067596"; transcript_id "G3695.5";
chr17	PacBio	exon	43491165	43491250	.	+	.	gene_id "ENSG00000067596"; transcript_id "G3695.5";
chr17	PacBio	exon	43492183	43492292	.	+	.	gene_id "ENSG00000067596"; transcript_id "G3695.5";
chr17	PacBio	exon	43492681	43493040	.	+	.	gene_id "ENSG00000067596"; transcript_id "G3695.5";
chr17	PacBio	exon	43493445	43493589	.	+	.	gene_id "ENSG00000067596"; transcript_id "G3695.5";
chr17	PacBio	exon	43493683	43493886	.	+	.	gene_id "ENSG00000067596"; transcript_id "G3695.5";
chr17	PacBio	exon	43496181	43496268	.	+	.	gene_id "ENSG00000067596"; transcript_id "G3695.5";
chr17	PacBio	exon	43498862	43498959	.	+	.	gene_id "ENSG00000067596"; transcript_id "G3695.5";
chr17	PacBio	exon	43499956	43500103	.	+	.	gene_id "ENSG00000067596"; transcript_id "G3695.5";
chr17	PacBio	exon	43504644	43504825	.	+	.	gene_id "ENSG00000067596"; transcript_id "G3695.5";
chr17	PacBio	exon	43507003	43507197	.	+	.	gene_id "ENSG00000067596"; transcript_id "G3695.5";
chr17	PacBio	exon	43507503	43507688	.	+	.	gene_id "ENSG00000067596"; transcript_id "G3695.5";
chr17	PacBio	exon	43507809	43508019	.	+	.	gene_id "ENSG00000067596"; transcript_id "G3695.5";
chr17	PacBio	exon	43508339	43508520	.	+	.	gene_id "ENSG00000067596"; transcript_id "G3695.5";
chr17	PacBio	exon	43513362	43513502	.	+	.	gene_id "ENSG00000067596"; transcript_id "G3695.5";
chr17	PacBio	exon	43517167	43517322	.	+	.	gene_id "ENSG00000067596"; transcript_id "G3695.5";
chr17	PacBio	exon	43520130	43520267	.	+	.	gene_id "ENSG00000067596"; transcript_id "G3695.5";
chr17	PacBio	exon	43520751	43520879	.	+	.	gene_id "ENSG00000067596"; transcript_id "G3695.5";
chr17	PacBio	exon	43521369	43521565	.	+	.	gene_id "ENSG00000067596"; transcript_id "G3695.5";
chr17	PacBio	exon	43522047	43522226	.	+	.	gene_id "ENSG00000067596"; transcript_id "G3695.5";
chr17	PacBio	exon	43526218	43526784	.	+	.	gene_id "ENSG00000067596"; transcript_id "G3695.5";
chr17	PacBio	CDS	43484038	43484185	.	+	.	gene_id "ENSG00000067596"; transcript_id "G3695.5";
chr17	PacBio	CDS	43489449	43489534	.	+	.	gene_id "ENSG00000067596"; transcript_id "G3695.5";
chr17	PacBio	CDS	43490391	43490463	.	+	.	gene_id "ENSG00000067596"; transcript_id "G3695.5";
chr17	PacBio	CDS	43491165	43491250	.	+	.	gene_id "ENSG00000067596"; transcript_id "G3695.5";
chr17	PacBio	CDS	43492183	43492292	.	+	.	gene_id "ENSG00000067596"; transcript_id "G3695.5";
chr17	PacBio	CDS	43492681	43493040	.	+	.	gene_id "ENSG00000067596"; transcript_id "G3695.5";
chr17	PacBio	CDS	43493445	43493589	.	+	.	gene_id "ENSG00000067596"; transcript_id "G3695.5";
chr17	PacBio	CDS	43493683	43493886	.	+	.	gene_id "ENSG00000067596"; transcript_id "G3695.5";
chr17	PacBio	CDS	43496181	43496268	.	+	.	gene_id "ENSG00000067596"; transcript_id "G3695.5";
chr17	PacBio	CDS	43498862	43498959	.	+	.	gene_id "ENSG00000067596"; transcript_id "G3695.5";
chr17	PacBio	CDS	43499956	43500103	.	+	.	gene_id "ENSG00000067596"; transcript_id "G3695.5";
chr17	PacBio	CDS	43504644	43504825	.	+	.	gene_id "ENSG00000067596"; transcript_id "G3695.5";
chr17	PacBio	CDS	43507003	43507197	.	+	.	gene_id "ENSG00000067596"; transcript_id "G3695.5";
chr17	PacBio	CDS	43507503	43507688	.	+	.	gene_id "ENSG00000067596"; transcript_id "G3695.5";
chr17	PacBio	CDS	43507809	43508019	.	+	.	gene_id "ENSG00000067596"; transcript_id "G3695.5";
chr17	PacBio	CDS	43508339	43508520	.	+	.	gene_id "ENSG00000067596"; transcript_id "G3695.5";
chr17	PacBio	CDS	43513362	43513502	.	+	.	gene_id "ENSG00000067596"; transcript_id "G3695.5";
chr17	PacBio	CDS	43517167	43517322	.	+	.	gene_id "ENSG00000067596"; transcript_id "G3695.5";
chr17	PacBio	CDS	43520130	43520267	.	+	.	gene_id "ENSG00000067596"; transcript_id "G3695.5";
chr17	PacBio	CDS	43520751	43520879	.	+	.	gene_id "ENSG00000067596"; transcript_id "G3695.5";
chr17	PacBio	CDS	43521369	43521565	.	+	.	gene_id "ENSG00000067596"; transcript_id "G3695.5";
chr17	PacBio	CDS	43522047	43522226	.	+	.	gene_id "ENSG00000067596"; transcript_id "G3695.5";
chr17	PacBio	CDS	43526218	43526233	.	+	.	gene_id "ENSG00000067596"; transcript_id "G3695.5";
chr17	PacBio	transcript	43527844	43545902	.	-	.	gene_id "ENSG00000175832"; transcript_id "G3696.1";
chr17	PacBio	exon	43527844	43528743	.	-	.	gene_id "ENSG00000175832"; transcript_id "G3696.1";
chr17	PacBio	exon	43529135	43529236	.	-	.	gene_id "ENSG00000175832"; transcript_id "G3696.1";
chr17	PacBio	exon	43529504	43529676	.	-	.	gene_id "ENSG00000175832"; transcript_id "G3696.1";
chr17	PacBio	exon	43529884	43529952	.	-	.	gene_id "ENSG00000175832"; transcript_id "G3696.1";
chr17	PacBio	exon	43530107	43530181	.	-	.	gene_id "ENSG00000175832"; transcript_id "G3696.1";
chr17	PacBio	exon	43532674	43532939	.	-	.	gene_id "ENSG00000175832"; transcript_id "G3696.1";
chr17	PacBio	exon	43533187	43533348	.	-	.	gene_id "ENSG00000175832"; transcript_id "G3696.1";
chr17	PacBio	exon	43533859	43533985	.	-	.	gene_id "ENSG00000175832"; transcript_id "G3696.1";
chr17	PacBio	exon	43536426	43536479	.	-	.	gene_id "ENSG00000175832"; transcript_id "G3696.1";
chr17	PacBio	exon	43544975	43545022	.	-	.	gene_id "ENSG00000175832"; transcript_id "G3696.1";
chr17	PacBio	exon	43545274	43545367	.	-	.	gene_id "ENSG00000175832"; transcript_id "G3696.1";
chr17	PacBio	exon	43545558	43545668	.	-	.	gene_id "ENSG00000175832"; transcript_id "G3696.1";
chr17	PacBio	exon	43545861	43545902	.	-	.	gene_id "ENSG00000175832"; transcript_id "G3696.1";
chr17	PacBio	CDS	43528519	43528743	.	-	.	gene_id "ENSG00000175832"; transcript_id "G3696.1";
chr17	PacBio	CDS	43529135	43529236	.	-	.	gene_id "ENSG00000175832"; transcript_id "G3696.1";
chr17	PacBio	CDS	43529504	43529676	.	-	.	gene_id "ENSG00000175832"; transcript_id "G3696.1";
chr17	PacBio	CDS	43529884	43529952	.	-	.	gene_id "ENSG00000175832"; transcript_id "G3696.1";
chr17	PacBio	CDS	43530107	43530181	.	-	.	gene_id "ENSG00000175832"; transcript_id "G3696.1";
chr17	PacBio	CDS	43532674	43532939	.	-	.	gene_id "ENSG00000175832"; transcript_id "G3696.1";
chr17	PacBio	CDS	43533187	43533348	.	-	.	gene_id "ENSG00000175832"; transcript_id "G3696.1";
chr17	PacBio	CDS	43533859	43533985	.	-	.	gene_id "ENSG00000175832"; transcript_id "G3696.1";
chr17	PacBio	CDS	43536426	43536479	.	-	.	gene_id "ENSG00000175832"; transcript_id "G3696.1";
chr17	PacBio	CDS	43544975	43545022	.	-	.	gene_id "ENSG00000175832"; transcript_id "G3696.1";
chr17	PacBio	CDS	43545274	43545367	.	-	.	gene_id "ENSG00000175832"; transcript_id "G3696.1";
chr17	PacBio	CDS	43545558	43545617	.	-	.	gene_id "ENSG00000175832"; transcript_id "G3696.1";
chr17	PacBio	transcript	43527844	43546342	.	-	.	gene_id "ENSG00000175832"; transcript_id "G3696.2";
chr17	PacBio	exon	43527844	43528743	.	-	.	gene_id "ENSG00000175832"; transcript_id "G3696.2";
chr17	PacBio	exon	43529135	43529236	.	-	.	gene_id "ENSG00000175832"; transcript_id "G3696.2";
chr17	PacBio	exon	43529504	43529676	.	-	.	gene_id "ENSG00000175832"; transcript_id "G3696.2";
chr17	PacBio	exon	43529884	43529952	.	-	.	gene_id "ENSG00000175832"; transcript_id "G3696.2";
chr17	PacBio	exon	43530107	43530181	.	-	.	gene_id "ENSG00000175832"; transcript_id "G3696.2";
chr17	PacBio	exon	43532674	43532939	.	-	.	gene_id "ENSG00000175832"; transcript_id "G3696.2";
chr17	PacBio	exon	43533187	43533348	.	-	.	gene_id "ENSG00000175832"; transcript_id "G3696.2";
chr17	PacBio	exon	43533859	43533985	.	-	.	gene_id "ENSG00000175832"; transcript_id "G3696.2";
chr17	PacBio	exon	43536426	43536479	.	-	.	gene_id "ENSG00000175832"; transcript_id "G3696.2";
chr17	PacBio	exon	43544975	43545022	.	-	.	gene_id "ENSG00000175832"; transcript_id "G3696.2";
chr17	PacBio	exon	43545274	43545367	.	-	.	gene_id "ENSG00000175832"; transcript_id "G3696.2";
chr17	PacBio	exon	43545558	43545668	.	-	.	gene_id "ENSG00000175832"; transcript_id "G3696.2";
chr17	PacBio	exon	43546185	43546342	.	-	.	gene_id "ENSG00000175832"; transcript_id "G3696.2";
chr17	PacBio	CDS	43528519	43528743	.	-	.	gene_id "ENSG00000175832"; transcript_id "G3696.2";
chr17	PacBio	CDS	43529135	43529236	.	-	.	gene_id "ENSG00000175832"; transcript_id "G3696.2";
chr17	PacBio	CDS	43529504	43529676	.	-	.	gene_id "ENSG00000175832"; transcript_id "G3696.2";
chr17	PacBio	CDS	43529884	43529952	.	-	.	gene_id "ENSG00000175832"; transcript_id "G3696.2";
chr17	PacBio	CDS	43530107	43530181	.	-	.	gene_id "ENSG00000175832"; transcript_id "G3696.2";
chr17	PacBio	CDS	43532674	43532939	.	-	.	gene_id "ENSG00000175832"; transcript_id "G3696.2";
chr17	PacBio	CDS	43533187	43533348	.	-	.	gene_id "ENSG00000175832"; transcript_id "G3696.2";
chr17	PacBio	CDS	43533859	43533985	.	-	.	gene_id "ENSG00000175832"; transcript_id "G3696.2";
chr17	PacBio	CDS	43536426	43536479	.	-	.	gene_id "ENSG00000175832"; transcript_id "G3696.2";
chr17	PacBio	CDS	43544975	43545022	.	-	.	gene_id "ENSG00000175832"; transcript_id "G3696.2";
chr17	PacBio	CDS	43545274	43545367	.	-	.	gene_id "ENSG00000175832"; transcript_id "G3696.2";
chr17	PacBio	CDS	43545558	43545617	.	-	.	gene_id "ENSG00000175832"; transcript_id "G3696.2";
chr17	PacBio	transcript	43527846	43546341	.	-	.	gene_id "ENSG00000175832"; transcript_id "G3696.3";
chr17	PacBio	exon	43527846	43528743	.	-	.	gene_id "ENSG00000175832"; transcript_id "G3696.3";
chr17	PacBio	exon	43529135	43529236	.	-	.	gene_id "ENSG00000175832"; transcript_id "G3696.3";
chr17	PacBio	exon	43529504	43529676	.	-	.	gene_id "ENSG00000175832"; transcript_id "G3696.3";
chr17	PacBio	exon	43529884	43529952	.	-	.	gene_id "ENSG00000175832"; transcript_id "G3696.3";
chr17	PacBio	exon	43530107	43530181	.	-	.	gene_id "ENSG00000175832"; transcript_id "G3696.3";
chr17	PacBio	exon	43532674	43532939	.	-	.	gene_id "ENSG00000175832"; transcript_id "G3696.3";
chr17	PacBio	exon	43533187	43533348	.	-	.	gene_id "ENSG00000175832"; transcript_id "G3696.3";
chr17	PacBio	exon	43533859	43533985	.	-	.	gene_id "ENSG00000175832"; transcript_id "G3696.3";
chr17	PacBio	exon	43536426	43536479	.	-	.	gene_id "ENSG00000175832"; transcript_id "G3696.3";
chr17	PacBio	exon	43544975	43545022	.	-	.	gene_id "ENSG00000175832"; transcript_id "G3696.3";
chr17	PacBio	exon	43545274	43545367	.	-	.	gene_id "ENSG00000175832"; transcript_id "G3696.3";
chr17	PacBio	exon	43546185	43546341	.	-	.	gene_id "ENSG00000175832"; transcript_id "G3696.3";
chr17	PacBio	CDS	43528519	43528743	.	-	.	gene_id "ENSG00000175832"; transcript_id "G3696.3";
chr17	PacBio	CDS	43529135	43529236	.	-	.	gene_id "ENSG00000175832"; transcript_id "G3696.3";
chr17	PacBio	CDS	43529504	43529676	.	-	.	gene_id "ENSG00000175832"; transcript_id "G3696.3";
chr17	PacBio	CDS	43529884	43529952	.	-	.	gene_id "ENSG00000175832"; transcript_id "G3696.3";
chr17	PacBio	CDS	43530107	43530181	.	-	.	gene_id "ENSG00000175832"; transcript_id "G3696.3";
chr17	PacBio	CDS	43532674	43532939	.	-	.	gene_id "ENSG00000175832"; transcript_id "G3696.3";
chr17	PacBio	CDS	43533187	43533348	.	-	.	gene_id "ENSG00000175832"; transcript_id "G3696.3";
chr17	PacBio	CDS	43533859	43533985	.	-	.	gene_id "ENSG00000175832"; transcript_id "G3696.3";
chr17	PacBio	CDS	43536426	43536479	.	-	.	gene_id "ENSG00000175832"; transcript_id "G3696.3";
chr17	PacBio	CDS	43544975	43545022	.	-	.	gene_id "ENSG00000175832"; transcript_id "G3696.3";
chr17	PacBio	CDS	43545274	43545310	.	-	.	gene_id "ENSG00000175832"; transcript_id "G3696.3";
chr17	PacBio	transcript	43527847	43545472	.	-	.	gene_id "ENSG00000175832"; transcript_id "G3696.4";
chr17	PacBio	exon	43527847	43528743	.	-	.	gene_id "ENSG00000175832"; transcript_id "G3696.4";
chr17	PacBio	exon	43529135	43529236	.	-	.	gene_id "ENSG00000175832"; transcript_id "G3696.4";
chr17	PacBio	exon	43529504	43529676	.	-	.	gene_id "ENSG00000175832"; transcript_id "G3696.4";
chr17	PacBio	exon	43529884	43529952	.	-	.	gene_id "ENSG00000175832"; transcript_id "G3696.4";
chr17	PacBio	exon	43530107	43530181	.	-	.	gene_id "ENSG00000175832"; transcript_id "G3696.4";
chr17	PacBio	exon	43532674	43532939	.	-	.	gene_id "ENSG00000175832"; transcript_id "G3696.4";
chr17	PacBio	exon	43533187	43533348	.	-	.	gene_id "ENSG00000175832"; transcript_id "G3696.4";
chr17	PacBio	exon	43533859	43533985	.	-	.	gene_id "ENSG00000175832"; transcript_id "G3696.4";
chr17	PacBio	exon	43536426	43536479	.	-	.	gene_id "ENSG00000175832"; transcript_id "G3696.4";
chr17	PacBio	exon	43545274	43545472	.	-	.	gene_id "ENSG00000175832"; transcript_id "G3696.4";
chr17	PacBio	CDS	43528519	43528743	.	-	.	gene_id "ENSG00000175832"; transcript_id "G3696.4";
chr17	PacBio	CDS	43529135	43529236	.	-	.	gene_id "ENSG00000175832"; transcript_id "G3696.4";
chr17	PacBio	CDS	43529504	43529676	.	-	.	gene_id "ENSG00000175832"; transcript_id "G3696.4";
chr17	PacBio	CDS	43529884	43529952	.	-	.	gene_id "ENSG00000175832"; transcript_id "G3696.4";
chr17	PacBio	CDS	43530107	43530181	.	-	.	gene_id "ENSG00000175832"; transcript_id "G3696.4";
chr17	PacBio	CDS	43532674	43532939	.	-	.	gene_id "ENSG00000175832"; transcript_id "G3696.4";
chr17	PacBio	CDS	43533187	43533348	.	-	.	gene_id "ENSG00000175832"; transcript_id "G3696.4";
chr17	PacBio	CDS	43533859	43533985	.	-	.	gene_id "ENSG00000175832"; transcript_id "G3696.4";
chr17	PacBio	CDS	43536426	43536479	.	-	.	gene_id "ENSG00000175832"; transcript_id "G3696.4";
chr17	PacBio	CDS	43545274	43545310	.	-	.	gene_id "ENSG00000175832"; transcript_id "G3696.4";
chr17	PacBio	transcript	43527852	43532456	.	-	.	gene_id "ENSG00000175832"; transcript_id "G3696.5";
chr17	PacBio	exon	43527852	43528743	.	-	.	gene_id "ENSG00000175832"; transcript_id "G3696.5";
chr17	PacBio	exon	43529135	43529236	.	-	.	gene_id "ENSG00000175832"; transcript_id "G3696.5";
chr17	PacBio	exon	43529504	43529676	.	-	.	gene_id "ENSG00000175832"; transcript_id "G3696.5";
chr17	PacBio	exon	43529884	43532456	.	-	.	gene_id "ENSG00000175832"; transcript_id "G3696.5";
chr17	PacBio	CDS	43528519	43528743	.	-	.	gene_id "ENSG00000175832"; transcript_id "G3696.5";
chr17	PacBio	CDS	43529135	43529236	.	-	.	gene_id "ENSG00000175832"; transcript_id "G3696.5";
chr17	PacBio	CDS	43529504	43529676	.	-	.	gene_id "ENSG00000175832"; transcript_id "G3696.5";
chr17	PacBio	CDS	43529884	43530049	.	-	.	gene_id "ENSG00000175832"; transcript_id "G3696.5";
chr17	PacBio	transcript	43766122	43779020	.	-	.	gene_id "ENSG00000108861"; transcript_id "G3697.1";
chr17	PacBio	exon	43766122	43769814	.	-	.	gene_id "ENSG00000108861"; transcript_id "G3697.1";
chr17	PacBio	exon	43774712	43774938	.	-	.	gene_id "ENSG00000108861"; transcript_id "G3697.1";
chr17	PacBio	exon	43778800	43779020	.	-	.	gene_id "ENSG00000108861"; transcript_id "G3697.1";
chr17	PacBio	CDS	43769609	43769814	.	-	.	gene_id "ENSG00000108861"; transcript_id "G3697.1";
chr17	PacBio	CDS	43774712	43774938	.	-	.	gene_id "ENSG00000108861"; transcript_id "G3697.1";
chr17	PacBio	CDS	43778800	43778924	.	-	.	gene_id "ENSG00000108861"; transcript_id "G3697.1";
chr17	PacBio	transcript	43766130	43778977	.	-	.	gene_id "ENSG00000108861"; transcript_id "G3697.2";
chr17	PacBio	exon	43766130	43766784	.	-	.	gene_id "ENSG00000108861"; transcript_id "G3697.2";
chr17	PacBio	exon	43769582	43769814	.	-	.	gene_id "ENSG00000108861"; transcript_id "G3697.2";
chr17	PacBio	exon	43774712	43774938	.	-	.	gene_id "ENSG00000108861"; transcript_id "G3697.2";
chr17	PacBio	exon	43778800	43778977	.	-	.	gene_id "ENSG00000108861"; transcript_id "G3697.2";
chr17	PacBio	CDS	43769609	43769814	.	-	.	gene_id "ENSG00000108861"; transcript_id "G3697.2";
chr17	PacBio	CDS	43774712	43774938	.	-	.	gene_id "ENSG00000108861"; transcript_id "G3697.2";
chr17	PacBio	CDS	43778800	43778924	.	-	.	gene_id "ENSG00000108861"; transcript_id "G3697.2";
chr17	PacBio	transcript	43766517	43778977	.	-	.	gene_id "ENSG00000108861"; transcript_id "G3697.3";
chr17	PacBio	exon	43766517	43769814	.	-	.	gene_id "ENSG00000108861"; transcript_id "G3697.3";
chr17	PacBio	exon	43774712	43774938	.	-	.	gene_id "ENSG00000108861"; transcript_id "G3697.3";
chr17	PacBio	exon	43778800	43778977	.	-	.	gene_id "ENSG00000108861"; transcript_id "G3697.3";
chr17	PacBio	CDS	43769609	43769814	.	-	.	gene_id "ENSG00000108861"; transcript_id "G3697.3";
chr17	PacBio	CDS	43774712	43774938	.	-	.	gene_id "ENSG00000108861"; transcript_id "G3697.3";
chr17	PacBio	CDS	43778800	43778924	.	-	.	gene_id "ENSG00000108861"; transcript_id "G3697.3";
chr17	PacBio	transcript	43768140	43779002	.	-	.	gene_id "ENSG00000108861"; transcript_id "G3697.4";
chr17	PacBio	exon	43768140	43769814	.	-	.	gene_id "ENSG00000108861"; transcript_id "G3697.4";
chr17	PacBio	exon	43774712	43774938	.	-	.	gene_id "ENSG00000108861"; transcript_id "G3697.4";
chr17	PacBio	exon	43778800	43779002	.	-	.	gene_id "ENSG00000108861"; transcript_id "G3697.4";
chr17	PacBio	CDS	43769609	43769814	.	-	.	gene_id "ENSG00000108861"; transcript_id "G3697.4";
chr17	PacBio	CDS	43774712	43774938	.	-	.	gene_id "ENSG00000108861"; transcript_id "G3697.4";
chr17	PacBio	CDS	43778800	43778924	.	-	.	gene_id "ENSG00000108861"; transcript_id "G3697.4";
chr17	PacBio	transcript	43768309	43778977	.	-	.	gene_id "ENSG00000108861"; transcript_id "G3697.5";
chr17	PacBio	exon	43768309	43769814	.	-	.	gene_id "ENSG00000108861"; transcript_id "G3697.5";
chr17	PacBio	exon	43774712	43774938	.	-	.	gene_id "ENSG00000108861"; transcript_id "G3697.5";
chr17	PacBio	exon	43778800	43778977	.	-	.	gene_id "ENSG00000108861"; transcript_id "G3697.5";
chr17	PacBio	CDS	43769609	43769814	.	-	.	gene_id "ENSG00000108861"; transcript_id "G3697.5";
chr17	PacBio	CDS	43774712	43774938	.	-	.	gene_id "ENSG00000108861"; transcript_id "G3697.5";
chr17	PacBio	CDS	43778800	43778924	.	-	.	gene_id "ENSG00000108861"; transcript_id "G3697.5";
chr17	PacBio	transcript	43768700	43779015	.	-	.	gene_id "ENSG00000108861"; transcript_id "G3697.6";
chr17	PacBio	exon	43768700	43769814	.	-	.	gene_id "ENSG00000108861"; transcript_id "G3697.6";
chr17	PacBio	exon	43774712	43774938	.	-	.	gene_id "ENSG00000108861"; transcript_id "G3697.6";
chr17	PacBio	exon	43778800	43779015	.	-	.	gene_id "ENSG00000108861"; transcript_id "G3697.6";
chr17	PacBio	CDS	43769609	43769814	.	-	.	gene_id "ENSG00000108861"; transcript_id "G3697.6";
chr17	PacBio	CDS	43774712	43774938	.	-	.	gene_id "ENSG00000108861"; transcript_id "G3697.6";
chr17	PacBio	CDS	43778800	43778924	.	-	.	gene_id "ENSG00000108861"; transcript_id "G3697.6";
chr17	PacBio	transcript	44006022	44009063	.	+	.	gene_id "ENSG00000161653"; transcript_id "G3698.1";
chr17	PacBio	exon	44006022	44006237	.	+	.	gene_id "ENSG00000161653"; transcript_id "G3698.1";
chr17	PacBio	exon	44007323	44007494	.	+	.	gene_id "ENSG00000161653"; transcript_id "G3698.1";
chr17	PacBio	exon	44007591	44007773	.	+	.	gene_id "ENSG00000161653"; transcript_id "G3698.1";
chr17	PacBio	exon	44008448	44009063	.	+	.	gene_id "ENSG00000161653"; transcript_id "G3698.1";
chr17	PacBio	CDS	44007355	44007494	.	+	.	gene_id "ENSG00000161653"; transcript_id "G3698.1";
chr17	PacBio	CDS	44007591	44007773	.	+	.	gene_id "ENSG00000161653"; transcript_id "G3698.1";
chr17	PacBio	CDS	44008448	44008601	.	+	.	gene_id "ENSG00000161653"; transcript_id "G3698.1";
chr17	PacBio	transcript	44011189	44014994	.	-	.	gene_id "ENSG00000091947"; transcript_id "G3699.3";
chr17	PacBio	exon	44011189	44013155	.	-	.	gene_id "ENSG00000091947"; transcript_id "G3699.3";
chr17	PacBio	exon	44014357	44014994	.	-	.	gene_id "ENSG00000091947"; transcript_id "G3699.3";
chr17	PacBio	CDS	44011928	44012251	.	-	.	gene_id "ENSG00000091947"; transcript_id "G3699.3";
chr17	PacBio	transcript	44011189	44015004	.	-	.	gene_id "ENSG00000091947"; transcript_id "G3699.1";
chr17	PacBio	exon	44011189	44012236	.	-	.	gene_id "ENSG00000091947"; transcript_id "G3699.1";
chr17	PacBio	exon	44013009	44013155	.	-	.	gene_id "ENSG00000091947"; transcript_id "G3699.1";
chr17	PacBio	exon	44014357	44014537	.	-	.	gene_id "ENSG00000091947"; transcript_id "G3699.1";
chr17	PacBio	exon	44014816	44015004	.	-	.	gene_id "ENSG00000091947"; transcript_id "G3699.1";
chr17	PacBio	CDS	44011928	44012236	.	-	.	gene_id "ENSG00000091947"; transcript_id "G3699.1";
chr17	PacBio	CDS	44013009	44013155	.	-	.	gene_id "ENSG00000091947"; transcript_id "G3699.1";
chr17	PacBio	CDS	44014357	44014537	.	-	.	gene_id "ENSG00000091947"; transcript_id "G3699.1";
chr17	PacBio	CDS	44014816	44014922	.	-	.	gene_id "ENSG00000091947"; transcript_id "G3699.1";
chr17	PacBio	transcript	44011189	44015008	.	-	.	gene_id "ENSG00000091947"; transcript_id "G3699.2";
chr17	PacBio	exon	44011189	44013155	.	-	.	gene_id "ENSG00000091947"; transcript_id "G3699.2";
chr17	PacBio	exon	44014357	44014537	.	-	.	gene_id "ENSG00000091947"; transcript_id "G3699.2";
chr17	PacBio	exon	44014816	44015008	.	-	.	gene_id "ENSG00000091947"; transcript_id "G3699.2";
chr17	PacBio	CDS	44011928	44012251	.	-	.	gene_id "ENSG00000091947"; transcript_id "G3699.2";
chr17	PacBio	transcript	44011191	44014963	.	-	.	gene_id "ENSG00000091947"; transcript_id "G3699.5";
chr17	PacBio	exon	44011191	44012236	.	-	.	gene_id "ENSG00000091947"; transcript_id "G3699.5";
chr17	PacBio	exon	44013009	44013155	.	-	.	gene_id "ENSG00000091947"; transcript_id "G3699.5";
chr17	PacBio	exon	44014357	44014963	.	-	.	gene_id "ENSG00000091947"; transcript_id "G3699.5";
chr17	PacBio	CDS	44011928	44012236	.	-	.	gene_id "ENSG00000091947"; transcript_id "G3699.5";
chr17	PacBio	CDS	44013009	44013155	.	-	.	gene_id "ENSG00000091947"; transcript_id "G3699.5";
chr17	PacBio	CDS	44014357	44014500	.	-	.	gene_id "ENSG00000091947"; transcript_id "G3699.5";
chr17	PacBio	transcript	44011191	44015008	.	-	.	gene_id "ENSG00000091947"; transcript_id "G3699.4";
chr17	PacBio	exon	44011191	44012236	.	-	.	gene_id "ENSG00000091947"; transcript_id "G3699.4";
chr17	PacBio	exon	44013009	44013155	.	-	.	gene_id "ENSG00000091947"; transcript_id "G3699.4";
chr17	PacBio	exon	44014357	44014537	.	-	.	gene_id "ENSG00000091947"; transcript_id "G3699.4";
chr17	PacBio	exon	44014937	44015008	.	-	.	gene_id "ENSG00000091947"; transcript_id "G3699.4";
chr17	PacBio	CDS	44011928	44012236	.	-	.	gene_id "ENSG00000091947"; transcript_id "G3699.4";
chr17	PacBio	CDS	44013009	44013155	.	-	.	gene_id "ENSG00000091947"; transcript_id "G3699.4";
chr17	PacBio	CDS	44014357	44014500	.	-	.	gene_id "ENSG00000091947"; transcript_id "G3699.4";
chr17	PacBio	transcript	44011784	44014969	.	-	.	gene_id "ENSG00000091947"; transcript_id "G3699.6";
chr17	PacBio	exon	44011784	44012236	.	-	.	gene_id "ENSG00000091947"; transcript_id "G3699.6";
chr17	PacBio	exon	44013009	44013155	.	-	.	gene_id "ENSG00000091947"; transcript_id "G3699.6";
chr17	PacBio	exon	44014357	44014537	.	-	.	gene_id "ENSG00000091947"; transcript_id "G3699.6";
chr17	PacBio	exon	44014816	44014969	.	-	.	gene_id "ENSG00000091947"; transcript_id "G3699.6";
chr17	PacBio	CDS	44011928	44012236	.	-	.	gene_id "ENSG00000091947"; transcript_id "G3699.6";
chr17	PacBio	CDS	44013009	44013155	.	-	.	gene_id "ENSG00000091947"; transcript_id "G3699.6";
chr17	PacBio	CDS	44014357	44014537	.	-	.	gene_id "ENSG00000091947"; transcript_id "G3699.6";
chr17	PacBio	CDS	44014816	44014922	.	-	.	gene_id "ENSG00000091947"; transcript_id "G3699.6";
chr17	PacBio	transcript	44141903	44162481	.	+	.	gene_id "ENSG00000125319"; transcript_id "G3701.1";
chr17	PacBio	exon	44141903	44142145	.	+	.	gene_id "ENSG00000125319"; transcript_id "G3701.1";
chr17	PacBio	exon	44145203	44145253	.	+	.	gene_id "ENSG00000125319"; transcript_id "G3701.1";
chr17	PacBio	exon	44147858	44149027	.	+	.	gene_id "ENSG00000125319"; transcript_id "G3701.1";
chr17	PacBio	exon	44150961	44151044	.	+	.	gene_id "ENSG00000125319"; transcript_id "G3701.1";
chr17	PacBio	exon	44152637	44152777	.	+	.	gene_id "ENSG00000125319"; transcript_id "G3701.1";
chr17	PacBio	exon	44154556	44154664	.	+	.	gene_id "ENSG00000125319"; transcript_id "G3701.1";
chr17	PacBio	exon	44154853	44154938	.	+	.	gene_id "ENSG00000125319"; transcript_id "G3701.1";
chr17	PacBio	exon	44155286	44155411	.	+	.	gene_id "ENSG00000125319"; transcript_id "G3701.1";
chr17	PacBio	exon	44161871	44162481	.	+	.	gene_id "ENSG00000125319"; transcript_id "G3701.1";
chr17	PacBio	CDS	44142143	44142145	.	+	.	gene_id "ENSG00000125319"; transcript_id "G3701.1";
chr17	PacBio	CDS	44145203	44145253	.	+	.	gene_id "ENSG00000125319"; transcript_id "G3701.1";
chr17	PacBio	CDS	44147858	44149027	.	+	.	gene_id "ENSG00000125319"; transcript_id "G3701.1";
chr17	PacBio	CDS	44150961	44151044	.	+	.	gene_id "ENSG00000125319"; transcript_id "G3701.1";
chr17	PacBio	CDS	44152637	44152777	.	+	.	gene_id "ENSG00000125319"; transcript_id "G3701.1";
chr17	PacBio	CDS	44154556	44154664	.	+	.	gene_id "ENSG00000125319"; transcript_id "G3701.1";
chr17	PacBio	CDS	44154853	44154938	.	+	.	gene_id "ENSG00000125319"; transcript_id "G3701.1";
chr17	PacBio	CDS	44155286	44155411	.	+	.	gene_id "ENSG00000125319"; transcript_id "G3701.1";
chr17	PacBio	CDS	44161871	44161891	.	+	.	gene_id "ENSG00000125319"; transcript_id "G3701.1";
chr17	PacBio	transcript	44141905	44162476	.	+	.	gene_id "ENSG00000125319"; transcript_id "G3701.2";
chr17	PacBio	exon	44141905	44142145	.	+	.	gene_id "ENSG00000125319"; transcript_id "G3701.2";
chr17	PacBio	exon	44145203	44145253	.	+	.	gene_id "ENSG00000125319"; transcript_id "G3701.2";
chr17	PacBio	exon	44147858	44149027	.	+	.	gene_id "ENSG00000125319"; transcript_id "G3701.2";
chr17	PacBio	exon	44150961	44151044	.	+	.	gene_id "ENSG00000125319"; transcript_id "G3701.2";
chr17	PacBio	exon	44152637	44152777	.	+	.	gene_id "ENSG00000125319"; transcript_id "G3701.2";
chr17	PacBio	exon	44154556	44154664	.	+	.	gene_id "ENSG00000125319"; transcript_id "G3701.2";
chr17	PacBio	exon	44154853	44154938	.	+	.	gene_id "ENSG00000125319"; transcript_id "G3701.2";
chr17	PacBio	exon	44155286	44155411	.	+	.	gene_id "ENSG00000125319"; transcript_id "G3701.2";
chr17	PacBio	exon	44157833	44157941	.	+	.	gene_id "ENSG00000125319"; transcript_id "G3701.2";
chr17	PacBio	exon	44161871	44162476	.	+	.	gene_id "ENSG00000125319"; transcript_id "G3701.2";
chr17	PacBio	CDS	44142143	44142145	.	+	.	gene_id "ENSG00000125319"; transcript_id "G3701.2";
chr17	PacBio	CDS	44145203	44145253	.	+	.	gene_id "ENSG00000125319"; transcript_id "G3701.2";
chr17	PacBio	CDS	44147858	44149027	.	+	.	gene_id "ENSG00000125319"; transcript_id "G3701.2";
chr17	PacBio	CDS	44150961	44151044	.	+	.	gene_id "ENSG00000125319"; transcript_id "G3701.2";
chr17	PacBio	CDS	44152637	44152777	.	+	.	gene_id "ENSG00000125319"; transcript_id "G3701.2";
chr17	PacBio	CDS	44154556	44154664	.	+	.	gene_id "ENSG00000125319"; transcript_id "G3701.2";
chr17	PacBio	CDS	44154853	44154938	.	+	.	gene_id "ENSG00000125319"; transcript_id "G3701.2";
chr17	PacBio	CDS	44155286	44155411	.	+	.	gene_id "ENSG00000125319"; transcript_id "G3701.2";
chr17	PacBio	CDS	44157833	44157941	.	+	.	gene_id "ENSG00000125319"; transcript_id "G3701.2";
chr17	PacBio	CDS	44161871	44161932	.	+	.	gene_id "ENSG00000125319"; transcript_id "G3701.2";
chr17	PacBio	transcript	44141930	44162476	.	+	.	gene_id "ENSG00000125319"; transcript_id "G3701.3";
chr17	PacBio	exon	44141930	44142145	.	+	.	gene_id "ENSG00000125319"; transcript_id "G3701.3";
chr17	PacBio	exon	44145203	44145253	.	+	.	gene_id "ENSG00000125319"; transcript_id "G3701.3";
chr17	PacBio	exon	44147858	44149027	.	+	.	gene_id "ENSG00000125319"; transcript_id "G3701.3";
chr17	PacBio	exon	44152637	44152777	.	+	.	gene_id "ENSG00000125319"; transcript_id "G3701.3";
chr17	PacBio	exon	44154556	44154664	.	+	.	gene_id "ENSG00000125319"; transcript_id "G3701.3";
chr17	PacBio	exon	44154853	44154938	.	+	.	gene_id "ENSG00000125319"; transcript_id "G3701.3";
chr17	PacBio	exon	44155286	44155411	.	+	.	gene_id "ENSG00000125319"; transcript_id "G3701.3";
chr17	PacBio	exon	44157833	44157941	.	+	.	gene_id "ENSG00000125319"; transcript_id "G3701.3";
chr17	PacBio	exon	44161871	44162476	.	+	.	gene_id "ENSG00000125319"; transcript_id "G3701.3";
chr17	PacBio	CDS	44142143	44142145	.	+	.	gene_id "ENSG00000125319"; transcript_id "G3701.3";
chr17	PacBio	CDS	44145203	44145253	.	+	.	gene_id "ENSG00000125319"; transcript_id "G3701.3";
chr17	PacBio	CDS	44147858	44149027	.	+	.	gene_id "ENSG00000125319"; transcript_id "G3701.3";
chr17	PacBio	CDS	44152637	44152777	.	+	.	gene_id "ENSG00000125319"; transcript_id "G3701.3";
chr17	PacBio	CDS	44154556	44154664	.	+	.	gene_id "ENSG00000125319"; transcript_id "G3701.3";
chr17	PacBio	CDS	44154853	44154938	.	+	.	gene_id "ENSG00000125319"; transcript_id "G3701.3";
chr17	PacBio	CDS	44155286	44155411	.	+	.	gene_id "ENSG00000125319"; transcript_id "G3701.3";
chr17	PacBio	CDS	44157833	44157941	.	+	.	gene_id "ENSG00000125319"; transcript_id "G3701.3";
chr17	PacBio	CDS	44161871	44161932	.	+	.	gene_id "ENSG00000125319"; transcript_id "G3701.3";
chr17	PacBio	transcript	44141930	44162478	.	+	.	gene_id "ENSG00000125319"; transcript_id "G3701.4";
chr17	PacBio	exon	44141930	44142145	.	+	.	gene_id "ENSG00000125319"; transcript_id "G3701.4";
chr17	PacBio	exon	44145203	44145253	.	+	.	gene_id "ENSG00000125319"; transcript_id "G3701.4";
chr17	PacBio	exon	44147858	44149027	.	+	.	gene_id "ENSG00000125319"; transcript_id "G3701.4";
chr17	PacBio	exon	44154556	44154664	.	+	.	gene_id "ENSG00000125319"; transcript_id "G3701.4";
chr17	PacBio	exon	44154853	44154938	.	+	.	gene_id "ENSG00000125319"; transcript_id "G3701.4";
chr17	PacBio	exon	44155286	44155411	.	+	.	gene_id "ENSG00000125319"; transcript_id "G3701.4";
chr17	PacBio	exon	44157833	44157941	.	+	.	gene_id "ENSG00000125319"; transcript_id "G3701.4";
chr17	PacBio	exon	44161871	44162478	.	+	.	gene_id "ENSG00000125319"; transcript_id "G3701.4";
chr17	PacBio	CDS	44142143	44142145	.	+	.	gene_id "ENSG00000125319"; transcript_id "G3701.4";
chr17	PacBio	CDS	44145203	44145253	.	+	.	gene_id "ENSG00000125319"; transcript_id "G3701.4";
chr17	PacBio	CDS	44147858	44149027	.	+	.	gene_id "ENSG00000125319"; transcript_id "G3701.4";
chr17	PacBio	CDS	44154556	44154664	.	+	.	gene_id "ENSG00000125319"; transcript_id "G3701.4";
chr17	PacBio	CDS	44154853	44154938	.	+	.	gene_id "ENSG00000125319"; transcript_id "G3701.4";
chr17	PacBio	CDS	44155286	44155411	.	+	.	gene_id "ENSG00000125319"; transcript_id "G3701.4";
chr17	PacBio	CDS	44157833	44157941	.	+	.	gene_id "ENSG00000125319"; transcript_id "G3701.4";
chr17	PacBio	CDS	44161871	44161932	.	+	.	gene_id "ENSG00000125319"; transcript_id "G3701.4";
chr17	PacBio	transcript	44141933	44162476	.	+	.	gene_id "ENSG00000125319"; transcript_id "G3701.5";
chr17	PacBio	exon	44141933	44142145	.	+	.	gene_id "ENSG00000125319"; transcript_id "G3701.5";
chr17	PacBio	exon	44145203	44145253	.	+	.	gene_id "ENSG00000125319"; transcript_id "G3701.5";
chr17	PacBio	exon	44147858	44149027	.	+	.	gene_id "ENSG00000125319"; transcript_id "G3701.5";
chr17	PacBio	exon	44154556	44154664	.	+	.	gene_id "ENSG00000125319"; transcript_id "G3701.5";
chr17	PacBio	exon	44154853	44154938	.	+	.	gene_id "ENSG00000125319"; transcript_id "G3701.5";
chr17	PacBio	exon	44155286	44155411	.	+	.	gene_id "ENSG00000125319"; transcript_id "G3701.5";
chr17	PacBio	exon	44161871	44162476	.	+	.	gene_id "ENSG00000125319"; transcript_id "G3701.5";
chr17	PacBio	CDS	44142143	44142145	.	+	.	gene_id "ENSG00000125319"; transcript_id "G3701.5";
chr17	PacBio	CDS	44145203	44145253	.	+	.	gene_id "ENSG00000125319"; transcript_id "G3701.5";
chr17	PacBio	CDS	44147858	44149027	.	+	.	gene_id "ENSG00000125319"; transcript_id "G3701.5";
chr17	PacBio	CDS	44154556	44154664	.	+	.	gene_id "ENSG00000125319"; transcript_id "G3701.5";
chr17	PacBio	CDS	44154853	44154938	.	+	.	gene_id "ENSG00000125319"; transcript_id "G3701.5";
chr17	PacBio	CDS	44155286	44155411	.	+	.	gene_id "ENSG00000125319"; transcript_id "G3701.5";
chr17	PacBio	CDS	44161871	44161891	.	+	.	gene_id "ENSG00000125319"; transcript_id "G3701.5";
chr17	PacBio	transcript	44141971	44162474	.	+	.	gene_id "ENSG00000125319"; transcript_id "G3701.6";
chr17	PacBio	exon	44141971	44142145	.	+	.	gene_id "ENSG00000125319"; transcript_id "G3701.6";
chr17	PacBio	exon	44145203	44145253	.	+	.	gene_id "ENSG00000125319"; transcript_id "G3701.6";
chr17	PacBio	exon	44147858	44149027	.	+	.	gene_id "ENSG00000125319"; transcript_id "G3701.6";
chr17	PacBio	exon	44150961	44151044	.	+	.	gene_id "ENSG00000125319"; transcript_id "G3701.6";
chr17	PacBio	exon	44154556	44154664	.	+	.	gene_id "ENSG00000125319"; transcript_id "G3701.6";
chr17	PacBio	exon	44154853	44154938	.	+	.	gene_id "ENSG00000125319"; transcript_id "G3701.6";
chr17	PacBio	exon	44155286	44155411	.	+	.	gene_id "ENSG00000125319"; transcript_id "G3701.6";
chr17	PacBio	exon	44157833	44157941	.	+	.	gene_id "ENSG00000125319"; transcript_id "G3701.6";
chr17	PacBio	exon	44161871	44162474	.	+	.	gene_id "ENSG00000125319"; transcript_id "G3701.6";
chr17	PacBio	CDS	44142143	44142145	.	+	.	gene_id "ENSG00000125319"; transcript_id "G3701.6";
chr17	PacBio	CDS	44145203	44145253	.	+	.	gene_id "ENSG00000125319"; transcript_id "G3701.6";
chr17	PacBio	CDS	44147858	44149027	.	+	.	gene_id "ENSG00000125319"; transcript_id "G3701.6";
chr17	PacBio	CDS	44150961	44151044	.	+	.	gene_id "ENSG00000125319"; transcript_id "G3701.6";
chr17	PacBio	CDS	44154556	44154664	.	+	.	gene_id "ENSG00000125319"; transcript_id "G3701.6";
chr17	PacBio	CDS	44154853	44154938	.	+	.	gene_id "ENSG00000125319"; transcript_id "G3701.6";
chr17	PacBio	CDS	44155286	44155411	.	+	.	gene_id "ENSG00000125319"; transcript_id "G3701.6";
chr17	PacBio	CDS	44157833	44157941	.	+	.	gene_id "ENSG00000125319"; transcript_id "G3701.6";
chr17	PacBio	CDS	44161871	44161932	.	+	.	gene_id "ENSG00000125319"; transcript_id "G3701.6";
chr17	PacBio	transcript	44142497	44162474	.	+	.	gene_id "ENSG00000125319"; transcript_id "G3701.7";
chr17	PacBio	exon	44142497	44142772	.	+	.	gene_id "ENSG00000125319"; transcript_id "G3701.7";
chr17	PacBio	exon	44145203	44145253	.	+	.	gene_id "ENSG00000125319"; transcript_id "G3701.7";
chr17	PacBio	exon	44147858	44149027	.	+	.	gene_id "ENSG00000125319"; transcript_id "G3701.7";
chr17	PacBio	exon	44150961	44151044	.	+	.	gene_id "ENSG00000125319"; transcript_id "G3701.7";
chr17	PacBio	exon	44152637	44152777	.	+	.	gene_id "ENSG00000125319"; transcript_id "G3701.7";
chr17	PacBio	exon	44154556	44154664	.	+	.	gene_id "ENSG00000125319"; transcript_id "G3701.7";
chr17	PacBio	exon	44154853	44154938	.	+	.	gene_id "ENSG00000125319"; transcript_id "G3701.7";
chr17	PacBio	exon	44155286	44155411	.	+	.	gene_id "ENSG00000125319"; transcript_id "G3701.7";
chr17	PacBio	exon	44157833	44157941	.	+	.	gene_id "ENSG00000125319"; transcript_id "G3701.7";
chr17	PacBio	exon	44161871	44162474	.	+	.	gene_id "ENSG00000125319"; transcript_id "G3701.7";
chr17	PacBio	CDS	44148296	44149027	.	+	.	gene_id "ENSG00000125319"; transcript_id "G3701.7";
chr17	PacBio	CDS	44150961	44151044	.	+	.	gene_id "ENSG00000125319"; transcript_id "G3701.7";
chr17	PacBio	CDS	44152637	44152777	.	+	.	gene_id "ENSG00000125319"; transcript_id "G3701.7";
chr17	PacBio	CDS	44154556	44154664	.	+	.	gene_id "ENSG00000125319"; transcript_id "G3701.7";
chr17	PacBio	CDS	44154853	44154938	.	+	.	gene_id "ENSG00000125319"; transcript_id "G3701.7";
chr17	PacBio	CDS	44155286	44155411	.	+	.	gene_id "ENSG00000125319"; transcript_id "G3701.7";
chr17	PacBio	CDS	44157833	44157941	.	+	.	gene_id "ENSG00000125319"; transcript_id "G3701.7";
chr17	PacBio	CDS	44161871	44161932	.	+	.	gene_id "ENSG00000125319"; transcript_id "G3701.7";
chr17	PacBio	transcript	44186970	44191730	.	+	.	gene_id "ENSG00000168591"; transcript_id "G3702.1";
chr17	PacBio	exon	44186970	44189588	.	+	.	gene_id "ENSG00000168591"; transcript_id "G3702.1";
chr17	PacBio	exon	44190501	44191730	.	+	.	gene_id "ENSG00000168591"; transcript_id "G3702.1";
chr17	PacBio	CDS	44189047	44189588	.	+	.	gene_id "ENSG00000168591"; transcript_id "G3702.1";
chr17	PacBio	CDS	44190501	44190864	.	+	.	gene_id "ENSG00000168591"; transcript_id "G3702.1";
chr17	PacBio	transcript	44186992	44190010	.	+	.	gene_id "ENSG00000168591"; transcript_id "G3702.2";
chr17	PacBio	exon	44186992	44190010	.	+	.	gene_id "ENSG00000168591"; transcript_id "G3702.2";
chr17	PacBio	CDS	44189047	44189592	.	+	.	gene_id "ENSG00000168591"; transcript_id "G3702.2";
chr17	PacBio	transcript	44186996	44191726	.	+	.	gene_id "ENSG00000168591"; transcript_id "G3702.3";
chr17	PacBio	exon	44186996	44187109	.	+	.	gene_id "ENSG00000168591"; transcript_id "G3702.3";
chr17	PacBio	exon	44189022	44189588	.	+	.	gene_id "ENSG00000168591"; transcript_id "G3702.3";
chr17	PacBio	exon	44190501	44191726	.	+	.	gene_id "ENSG00000168591"; transcript_id "G3702.3";
chr17	PacBio	CDS	44189047	44189588	.	+	.	gene_id "ENSG00000168591"; transcript_id "G3702.3";
chr17	PacBio	CDS	44190501	44190864	.	+	.	gene_id "ENSG00000168591"; transcript_id "G3702.3";
chr17	PacBio	transcript	44187129	44191730	.	+	.	gene_id "ENSG00000168591"; transcript_id "G3702.4";
chr17	PacBio	exon	44187129	44187743	.	+	.	gene_id "ENSG00000168591"; transcript_id "G3702.4";
chr17	PacBio	exon	44188935	44189588	.	+	.	gene_id "ENSG00000168591"; transcript_id "G3702.4";
chr17	PacBio	exon	44190501	44191730	.	+	.	gene_id "ENSG00000168591"; transcript_id "G3702.4";
chr17	PacBio	CDS	44189047	44189588	.	+	.	gene_id "ENSG00000168591"; transcript_id "G3702.4";
chr17	PacBio	CDS	44190501	44190864	.	+	.	gene_id "ENSG00000168591"; transcript_id "G3702.4";
chr17	PacBio	transcript	44187203	44191730	.	+	.	gene_id "ENSG00000168591"; transcript_id "G3702.5";
chr17	PacBio	exon	44187203	44187431	.	+	.	gene_id "ENSG00000168591"; transcript_id "G3702.5";
chr17	PacBio	exon	44189022	44189588	.	+	.	gene_id "ENSG00000168591"; transcript_id "G3702.5";
chr17	PacBio	exon	44190501	44191730	.	+	.	gene_id "ENSG00000168591"; transcript_id "G3702.5";
chr17	PacBio	CDS	44189047	44189588	.	+	.	gene_id "ENSG00000168591"; transcript_id "G3702.5";
chr17	PacBio	CDS	44190501	44190864	.	+	.	gene_id "ENSG00000168591"; transcript_id "G3702.5";
chr17	PacBio	transcript	44187215	44191730	.	+	.	gene_id "ENSG00000168591"; transcript_id "G3702.6";
chr17	PacBio	exon	44187215	44187743	.	+	.	gene_id "ENSG00000168591"; transcript_id "G3702.6";
chr17	PacBio	exon	44187907	44188009	.	+	.	gene_id "ENSG00000168591"; transcript_id "G3702.6";
chr17	PacBio	exon	44189022	44189588	.	+	.	gene_id "ENSG00000168591"; transcript_id "G3702.6";
chr17	PacBio	exon	44190501	44191730	.	+	.	gene_id "ENSG00000168591"; transcript_id "G3702.6";
chr17	PacBio	CDS	44188002	44188009	.	+	.	gene_id "ENSG00000168591"; transcript_id "G3702.6";
chr17	PacBio	CDS	44189022	44189588	.	+	.	gene_id "ENSG00000168591"; transcript_id "G3702.6";
chr17	PacBio	CDS	44190501	44190864	.	+	.	gene_id "ENSG00000168591"; transcript_id "G3702.6";
chr17	PacBio	transcript	44205035	44219671	.	-	.	gene_id "ENSG00000108312"; transcript_id "G3703.1";
chr17	PacBio	exon	44205035	44207367	.	-	.	gene_id "ENSG00000108312"; transcript_id "G3703.1";
chr17	PacBio	exon	44207454	44207597	.	-	.	gene_id "ENSG00000108312"; transcript_id "G3703.1";
chr17	PacBio	exon	44207699	44207770	.	-	.	gene_id "ENSG00000108312"; transcript_id "G3703.1";
chr17	PacBio	exon	44207864	44207911	.	-	.	gene_id "ENSG00000108312"; transcript_id "G3703.1";
chr17	PacBio	exon	44209352	44209541	.	-	.	gene_id "ENSG00000108312"; transcript_id "G3703.1";
chr17	PacBio	exon	44209645	44209733	.	-	.	gene_id "ENSG00000108312"; transcript_id "G3703.1";
chr17	PacBio	exon	44210124	44210234	.	-	.	gene_id "ENSG00000108312"; transcript_id "G3703.1";
chr17	PacBio	exon	44210318	44210473	.	-	.	gene_id "ENSG00000108312"; transcript_id "G3703.1";
chr17	PacBio	exon	44210792	44210947	.	-	.	gene_id "ENSG00000108312"; transcript_id "G3703.1";
chr17	PacBio	exon	44211039	44211152	.	-	.	gene_id "ENSG00000108312"; transcript_id "G3703.1";
chr17	PacBio	exon	44211290	44211331	.	-	.	gene_id "ENSG00000108312"; transcript_id "G3703.1";
chr17	PacBio	exon	44211606	44211747	.	-	.	gene_id "ENSG00000108312"; transcript_id "G3703.1";
chr17	PacBio	exon	44211873	44212006	.	-	.	gene_id "ENSG00000108312"; transcript_id "G3703.1";
chr17	PacBio	exon	44212344	44212454	.	-	.	gene_id "ENSG00000108312"; transcript_id "G3703.1";
chr17	PacBio	exon	44212819	44212939	.	-	.	gene_id "ENSG00000108312"; transcript_id "G3703.1";
chr17	PacBio	exon	44213218	44213282	.	-	.	gene_id "ENSG00000108312"; transcript_id "G3703.1";
chr17	PacBio	exon	44215654	44215809	.	-	.	gene_id "ENSG00000108312"; transcript_id "G3703.1";
chr17	PacBio	exon	44215906	44215989	.	-	.	gene_id "ENSG00000108312"; transcript_id "G3703.1";
chr17	PacBio	exon	44216529	44216704	.	-	.	gene_id "ENSG00000108312"; transcript_id "G3703.1";
chr17	PacBio	exon	44218172	44218296	.	-	.	gene_id "ENSG00000108312"; transcript_id "G3703.1";
chr17	PacBio	exon	44219445	44219671	.	-	.	gene_id "ENSG00000108312"; transcript_id "G3703.1";
chr17	PacBio	CDS	44207242	44207367	.	-	.	gene_id "ENSG00000108312"; transcript_id "G3703.1";
chr17	PacBio	CDS	44207454	44207597	.	-	.	gene_id "ENSG00000108312"; transcript_id "G3703.1";
chr17	PacBio	CDS	44207699	44207770	.	-	.	gene_id "ENSG00000108312"; transcript_id "G3703.1";
chr17	PacBio	CDS	44207864	44207911	.	-	.	gene_id "ENSG00000108312"; transcript_id "G3703.1";
chr17	PacBio	CDS	44209352	44209541	.	-	.	gene_id "ENSG00000108312"; transcript_id "G3703.1";
chr17	PacBio	CDS	44209645	44209733	.	-	.	gene_id "ENSG00000108312"; transcript_id "G3703.1";
chr17	PacBio	CDS	44210124	44210234	.	-	.	gene_id "ENSG00000108312"; transcript_id "G3703.1";
chr17	PacBio	CDS	44210318	44210473	.	-	.	gene_id "ENSG00000108312"; transcript_id "G3703.1";
chr17	PacBio	CDS	44210792	44210947	.	-	.	gene_id "ENSG00000108312"; transcript_id "G3703.1";
chr17	PacBio	CDS	44211039	44211152	.	-	.	gene_id "ENSG00000108312"; transcript_id "G3703.1";
chr17	PacBio	CDS	44211290	44211331	.	-	.	gene_id "ENSG00000108312"; transcript_id "G3703.1";
chr17	PacBio	CDS	44211606	44211747	.	-	.	gene_id "ENSG00000108312"; transcript_id "G3703.1";
chr17	PacBio	CDS	44211873	44212006	.	-	.	gene_id "ENSG00000108312"; transcript_id "G3703.1";
chr17	PacBio	CDS	44212344	44212454	.	-	.	gene_id "ENSG00000108312"; transcript_id "G3703.1";
chr17	PacBio	CDS	44212819	44212939	.	-	.	gene_id "ENSG00000108312"; transcript_id "G3703.1";
chr17	PacBio	CDS	44213218	44213282	.	-	.	gene_id "ENSG00000108312"; transcript_id "G3703.1";
chr17	PacBio	CDS	44215654	44215809	.	-	.	gene_id "ENSG00000108312"; transcript_id "G3703.1";
chr17	PacBio	CDS	44215906	44215989	.	-	.	gene_id "ENSG00000108312"; transcript_id "G3703.1";
chr17	PacBio	CDS	44216529	44216606	.	-	.	gene_id "ENSG00000108312"; transcript_id "G3703.1";
chr17	PacBio	transcript	44205035	44221024	.	-	.	gene_id "ENSG00000108312"; transcript_id "G3703.2";
chr17	PacBio	exon	44205035	44207367	.	-	.	gene_id "ENSG00000108312"; transcript_id "G3703.2";
chr17	PacBio	exon	44207454	44207597	.	-	.	gene_id "ENSG00000108312"; transcript_id "G3703.2";
chr17	PacBio	exon	44207699	44207770	.	-	.	gene_id "ENSG00000108312"; transcript_id "G3703.2";
chr17	PacBio	exon	44207864	44207911	.	-	.	gene_id "ENSG00000108312"; transcript_id "G3703.2";
chr17	PacBio	exon	44209352	44209541	.	-	.	gene_id "ENSG00000108312"; transcript_id "G3703.2";
chr17	PacBio	exon	44209645	44209733	.	-	.	gene_id "ENSG00000108312"; transcript_id "G3703.2";
chr17	PacBio	exon	44210124	44210234	.	-	.	gene_id "ENSG00000108312"; transcript_id "G3703.2";
chr17	PacBio	exon	44210318	44210473	.	-	.	gene_id "ENSG00000108312"; transcript_id "G3703.2";
chr17	PacBio	exon	44210792	44210947	.	-	.	gene_id "ENSG00000108312"; transcript_id "G3703.2";
chr17	PacBio	exon	44211039	44211152	.	-	.	gene_id "ENSG00000108312"; transcript_id "G3703.2";
chr17	PacBio	exon	44211290	44211331	.	-	.	gene_id "ENSG00000108312"; transcript_id "G3703.2";
chr17	PacBio	exon	44211606	44211747	.	-	.	gene_id "ENSG00000108312"; transcript_id "G3703.2";
chr17	PacBio	exon	44211873	44212006	.	-	.	gene_id "ENSG00000108312"; transcript_id "G3703.2";
chr17	PacBio	exon	44212344	44212454	.	-	.	gene_id "ENSG00000108312"; transcript_id "G3703.2";
chr17	PacBio	exon	44212819	44212939	.	-	.	gene_id "ENSG00000108312"; transcript_id "G3703.2";
chr17	PacBio	exon	44213218	44213282	.	-	.	gene_id "ENSG00000108312"; transcript_id "G3703.2";
chr17	PacBio	exon	44215654	44215809	.	-	.	gene_id "ENSG00000108312"; transcript_id "G3703.2";
chr17	PacBio	exon	44215906	44215989	.	-	.	gene_id "ENSG00000108312"; transcript_id "G3703.2";
chr17	PacBio	exon	44216529	44216704	.	-	.	gene_id "ENSG00000108312"; transcript_id "G3703.2";
chr17	PacBio	exon	44218172	44218296	.	-	.	gene_id "ENSG00000108312"; transcript_id "G3703.2";
chr17	PacBio	exon	44220740	44221024	.	-	.	gene_id "ENSG00000108312"; transcript_id "G3703.2";
chr17	PacBio	CDS	44207242	44207367	.	-	.	gene_id "ENSG00000108312"; transcript_id "G3703.2";
chr17	PacBio	CDS	44207454	44207597	.	-	.	gene_id "ENSG00000108312"; transcript_id "G3703.2";
chr17	PacBio	CDS	44207699	44207770	.	-	.	gene_id "ENSG00000108312"; transcript_id "G3703.2";
chr17	PacBio	CDS	44207864	44207911	.	-	.	gene_id "ENSG00000108312"; transcript_id "G3703.2";
chr17	PacBio	CDS	44209352	44209541	.	-	.	gene_id "ENSG00000108312"; transcript_id "G3703.2";
chr17	PacBio	CDS	44209645	44209733	.	-	.	gene_id "ENSG00000108312"; transcript_id "G3703.2";
chr17	PacBio	CDS	44210124	44210234	.	-	.	gene_id "ENSG00000108312"; transcript_id "G3703.2";
chr17	PacBio	CDS	44210318	44210473	.	-	.	gene_id "ENSG00000108312"; transcript_id "G3703.2";
chr17	PacBio	CDS	44210792	44210947	.	-	.	gene_id "ENSG00000108312"; transcript_id "G3703.2";
chr17	PacBio	CDS	44211039	44211152	.	-	.	gene_id "ENSG00000108312"; transcript_id "G3703.2";
chr17	PacBio	CDS	44211290	44211331	.	-	.	gene_id "ENSG00000108312"; transcript_id "G3703.2";
chr17	PacBio	CDS	44211606	44211747	.	-	.	gene_id "ENSG00000108312"; transcript_id "G3703.2";
chr17	PacBio	CDS	44211873	44212006	.	-	.	gene_id "ENSG00000108312"; transcript_id "G3703.2";
chr17	PacBio	CDS	44212344	44212454	.	-	.	gene_id "ENSG00000108312"; transcript_id "G3703.2";
chr17	PacBio	CDS	44212819	44212939	.	-	.	gene_id "ENSG00000108312"; transcript_id "G3703.2";
chr17	PacBio	CDS	44213218	44213282	.	-	.	gene_id "ENSG00000108312"; transcript_id "G3703.2";
chr17	PacBio	CDS	44215654	44215809	.	-	.	gene_id "ENSG00000108312"; transcript_id "G3703.2";
chr17	PacBio	CDS	44215906	44215989	.	-	.	gene_id "ENSG00000108312"; transcript_id "G3703.2";
chr17	PacBio	CDS	44216529	44216704	.	-	.	gene_id "ENSG00000108312"; transcript_id "G3703.2";
chr17	PacBio	CDS	44218172	44218229	.	-	.	gene_id "ENSG00000108312"; transcript_id "G3703.2";
chr17	PacBio	transcript	44205036	44220962	.	-	.	gene_id "ENSG00000108312"; transcript_id "G3703.3";
chr17	PacBio	exon	44205036	44207367	.	-	.	gene_id "ENSG00000108312"; transcript_id "G3703.3";
chr17	PacBio	exon	44207454	44207597	.	-	.	gene_id "ENSG00000108312"; transcript_id "G3703.3";
chr17	PacBio	exon	44207699	44207770	.	-	.	gene_id "ENSG00000108312"; transcript_id "G3703.3";
chr17	PacBio	exon	44207864	44207911	.	-	.	gene_id "ENSG00000108312"; transcript_id "G3703.3";
chr17	PacBio	exon	44209352	44209541	.	-	.	gene_id "ENSG00000108312"; transcript_id "G3703.3";
chr17	PacBio	exon	44209645	44209733	.	-	.	gene_id "ENSG00000108312"; transcript_id "G3703.3";
chr17	PacBio	exon	44210124	44210234	.	-	.	gene_id "ENSG00000108312"; transcript_id "G3703.3";
chr17	PacBio	exon	44210318	44210473	.	-	.	gene_id "ENSG00000108312"; transcript_id "G3703.3";
chr17	PacBio	exon	44210792	44210947	.	-	.	gene_id "ENSG00000108312"; transcript_id "G3703.3";
chr17	PacBio	exon	44211039	44211152	.	-	.	gene_id "ENSG00000108312"; transcript_id "G3703.3";
chr17	PacBio	exon	44211290	44211331	.	-	.	gene_id "ENSG00000108312"; transcript_id "G3703.3";
chr17	PacBio	exon	44211606	44211747	.	-	.	gene_id "ENSG00000108312"; transcript_id "G3703.3";
chr17	PacBio	exon	44211873	44212006	.	-	.	gene_id "ENSG00000108312"; transcript_id "G3703.3";
chr17	PacBio	exon	44212819	44212939	.	-	.	gene_id "ENSG00000108312"; transcript_id "G3703.3";
chr17	PacBio	exon	44213218	44213282	.	-	.	gene_id "ENSG00000108312"; transcript_id "G3703.3";
chr17	PacBio	exon	44215654	44215809	.	-	.	gene_id "ENSG00000108312"; transcript_id "G3703.3";
chr17	PacBio	exon	44215906	44215989	.	-	.	gene_id "ENSG00000108312"; transcript_id "G3703.3";
chr17	PacBio	exon	44216529	44216704	.	-	.	gene_id "ENSG00000108312"; transcript_id "G3703.3";
chr17	PacBio	exon	44218172	44218296	.	-	.	gene_id "ENSG00000108312"; transcript_id "G3703.3";
chr17	PacBio	exon	44220740	44220962	.	-	.	gene_id "ENSG00000108312"; transcript_id "G3703.3";
chr17	PacBio	CDS	44207242	44207367	.	-	.	gene_id "ENSG00000108312"; transcript_id "G3703.3";
chr17	PacBio	CDS	44207454	44207597	.	-	.	gene_id "ENSG00000108312"; transcript_id "G3703.3";
chr17	PacBio	CDS	44207699	44207770	.	-	.	gene_id "ENSG00000108312"; transcript_id "G3703.3";
chr17	PacBio	CDS	44207864	44207911	.	-	.	gene_id "ENSG00000108312"; transcript_id "G3703.3";
chr17	PacBio	CDS	44209352	44209541	.	-	.	gene_id "ENSG00000108312"; transcript_id "G3703.3";
chr17	PacBio	CDS	44209645	44209733	.	-	.	gene_id "ENSG00000108312"; transcript_id "G3703.3";
chr17	PacBio	CDS	44210124	44210234	.	-	.	gene_id "ENSG00000108312"; transcript_id "G3703.3";
chr17	PacBio	CDS	44210318	44210473	.	-	.	gene_id "ENSG00000108312"; transcript_id "G3703.3";
chr17	PacBio	CDS	44210792	44210947	.	-	.	gene_id "ENSG00000108312"; transcript_id "G3703.3";
chr17	PacBio	CDS	44211039	44211152	.	-	.	gene_id "ENSG00000108312"; transcript_id "G3703.3";
chr17	PacBio	CDS	44211290	44211331	.	-	.	gene_id "ENSG00000108312"; transcript_id "G3703.3";
chr17	PacBio	CDS	44211606	44211747	.	-	.	gene_id "ENSG00000108312"; transcript_id "G3703.3";
chr17	PacBio	CDS	44211873	44212006	.	-	.	gene_id "ENSG00000108312"; transcript_id "G3703.3";
chr17	PacBio	CDS	44212819	44212939	.	-	.	gene_id "ENSG00000108312"; transcript_id "G3703.3";
chr17	PacBio	CDS	44213218	44213282	.	-	.	gene_id "ENSG00000108312"; transcript_id "G3703.3";
chr17	PacBio	CDS	44215654	44215809	.	-	.	gene_id "ENSG00000108312"; transcript_id "G3703.3";
chr17	PacBio	CDS	44215906	44215989	.	-	.	gene_id "ENSG00000108312"; transcript_id "G3703.3";
chr17	PacBio	CDS	44216529	44216704	.	-	.	gene_id "ENSG00000108312"; transcript_id "G3703.3";
chr17	PacBio	CDS	44218172	44218229	.	-	.	gene_id "ENSG00000108312"; transcript_id "G3703.3";
chr17	PacBio	transcript	44205037	44218588	.	-	.	gene_id "ENSG00000108312"; transcript_id "G3703.4";
chr17	PacBio	exon	44205037	44207367	.	-	.	gene_id "ENSG00000108312"; transcript_id "G3703.4";
chr17	PacBio	exon	44207454	44207597	.	-	.	gene_id "ENSG00000108312"; transcript_id "G3703.4";
chr17	PacBio	exon	44207699	44207770	.	-	.	gene_id "ENSG00000108312"; transcript_id "G3703.4";
chr17	PacBio	exon	44207864	44207911	.	-	.	gene_id "ENSG00000108312"; transcript_id "G3703.4";
chr17	PacBio	exon	44209352	44209541	.	-	.	gene_id "ENSG00000108312"; transcript_id "G3703.4";
chr17	PacBio	exon	44209645	44209733	.	-	.	gene_id "ENSG00000108312"; transcript_id "G3703.4";
chr17	PacBio	exon	44210124	44210234	.	-	.	gene_id "ENSG00000108312"; transcript_id "G3703.4";
chr17	PacBio	exon	44210318	44210473	.	-	.	gene_id "ENSG00000108312"; transcript_id "G3703.4";
chr17	PacBio	exon	44210792	44210947	.	-	.	gene_id "ENSG00000108312"; transcript_id "G3703.4";
chr17	PacBio	exon	44211039	44211152	.	-	.	gene_id "ENSG00000108312"; transcript_id "G3703.4";
chr17	PacBio	exon	44211290	44211331	.	-	.	gene_id "ENSG00000108312"; transcript_id "G3703.4";
chr17	PacBio	exon	44211606	44211747	.	-	.	gene_id "ENSG00000108312"; transcript_id "G3703.4";
chr17	PacBio	exon	44211873	44212006	.	-	.	gene_id "ENSG00000108312"; transcript_id "G3703.4";
chr17	PacBio	exon	44212819	44212939	.	-	.	gene_id "ENSG00000108312"; transcript_id "G3703.4";
chr17	PacBio	exon	44213218	44213282	.	-	.	gene_id "ENSG00000108312"; transcript_id "G3703.4";
chr17	PacBio	exon	44215654	44215809	.	-	.	gene_id "ENSG00000108312"; transcript_id "G3703.4";
chr17	PacBio	exon	44215906	44215989	.	-	.	gene_id "ENSG00000108312"; transcript_id "G3703.4";
chr17	PacBio	exon	44216529	44216704	.	-	.	gene_id "ENSG00000108312"; transcript_id "G3703.4";
chr17	PacBio	exon	44218172	44218588	.	-	.	gene_id "ENSG00000108312"; transcript_id "G3703.4";
chr17	PacBio	CDS	44207242	44207367	.	-	.	gene_id "ENSG00000108312"; transcript_id "G3703.4";
chr17	PacBio	CDS	44207454	44207597	.	-	.	gene_id "ENSG00000108312"; transcript_id "G3703.4";
chr17	PacBio	CDS	44207699	44207770	.	-	.	gene_id "ENSG00000108312"; transcript_id "G3703.4";
chr17	PacBio	CDS	44207864	44207911	.	-	.	gene_id "ENSG00000108312"; transcript_id "G3703.4";
chr17	PacBio	CDS	44209352	44209541	.	-	.	gene_id "ENSG00000108312"; transcript_id "G3703.4";
chr17	PacBio	CDS	44209645	44209733	.	-	.	gene_id "ENSG00000108312"; transcript_id "G3703.4";
chr17	PacBio	CDS	44210124	44210234	.	-	.	gene_id "ENSG00000108312"; transcript_id "G3703.4";
chr17	PacBio	CDS	44210318	44210473	.	-	.	gene_id "ENSG00000108312"; transcript_id "G3703.4";
chr17	PacBio	CDS	44210792	44210947	.	-	.	gene_id "ENSG00000108312"; transcript_id "G3703.4";
chr17	PacBio	CDS	44211039	44211152	.	-	.	gene_id "ENSG00000108312"; transcript_id "G3703.4";
chr17	PacBio	CDS	44211290	44211331	.	-	.	gene_id "ENSG00000108312"; transcript_id "G3703.4";
chr17	PacBio	CDS	44211606	44211747	.	-	.	gene_id "ENSG00000108312"; transcript_id "G3703.4";
chr17	PacBio	CDS	44211873	44212006	.	-	.	gene_id "ENSG00000108312"; transcript_id "G3703.4";
chr17	PacBio	CDS	44212819	44212939	.	-	.	gene_id "ENSG00000108312"; transcript_id "G3703.4";
chr17	PacBio	CDS	44213218	44213282	.	-	.	gene_id "ENSG00000108312"; transcript_id "G3703.4";
chr17	PacBio	CDS	44215654	44215809	.	-	.	gene_id "ENSG00000108312"; transcript_id "G3703.4";
chr17	PacBio	CDS	44215906	44215989	.	-	.	gene_id "ENSG00000108312"; transcript_id "G3703.4";
chr17	PacBio	CDS	44216529	44216704	.	-	.	gene_id "ENSG00000108312"; transcript_id "G3703.4";
chr17	PacBio	CDS	44218172	44218229	.	-	.	gene_id "ENSG00000108312"; transcript_id "G3703.4";
chr17	PacBio	transcript	44205038	44221302	.	-	.	gene_id "ENSG00000108312"; transcript_id "G3703.5";
chr17	PacBio	exon	44205038	44207367	.	-	.	gene_id "ENSG00000108312"; transcript_id "G3703.5";
chr17	PacBio	exon	44207454	44207597	.	-	.	gene_id "ENSG00000108312"; transcript_id "G3703.5";
chr17	PacBio	exon	44207699	44207770	.	-	.	gene_id "ENSG00000108312"; transcript_id "G3703.5";
chr17	PacBio	exon	44207864	44207911	.	-	.	gene_id "ENSG00000108312"; transcript_id "G3703.5";
chr17	PacBio	exon	44209352	44209541	.	-	.	gene_id "ENSG00000108312"; transcript_id "G3703.5";
chr17	PacBio	exon	44209645	44209733	.	-	.	gene_id "ENSG00000108312"; transcript_id "G3703.5";
chr17	PacBio	exon	44210124	44210234	.	-	.	gene_id "ENSG00000108312"; transcript_id "G3703.5";
chr17	PacBio	exon	44210318	44210473	.	-	.	gene_id "ENSG00000108312"; transcript_id "G3703.5";
chr17	PacBio	exon	44210792	44210947	.	-	.	gene_id "ENSG00000108312"; transcript_id "G3703.5";
chr17	PacBio	exon	44211039	44211152	.	-	.	gene_id "ENSG00000108312"; transcript_id "G3703.5";
chr17	PacBio	exon	44211290	44211331	.	-	.	gene_id "ENSG00000108312"; transcript_id "G3703.5";
chr17	PacBio	exon	44211606	44211747	.	-	.	gene_id "ENSG00000108312"; transcript_id "G3703.5";
chr17	PacBio	exon	44211873	44212006	.	-	.	gene_id "ENSG00000108312"; transcript_id "G3703.5";
chr17	PacBio	exon	44212344	44212454	.	-	.	gene_id "ENSG00000108312"; transcript_id "G3703.5";
chr17	PacBio	exon	44212819	44212939	.	-	.	gene_id "ENSG00000108312"; transcript_id "G3703.5";
chr17	PacBio	exon	44213218	44213282	.	-	.	gene_id "ENSG00000108312"; transcript_id "G3703.5";
chr17	PacBio	exon	44215654	44215809	.	-	.	gene_id "ENSG00000108312"; transcript_id "G3703.5";
chr17	PacBio	exon	44215906	44215989	.	-	.	gene_id "ENSG00000108312"; transcript_id "G3703.5";
chr17	PacBio	exon	44216529	44216704	.	-	.	gene_id "ENSG00000108312"; transcript_id "G3703.5";
chr17	PacBio	exon	44218172	44218296	.	-	.	gene_id "ENSG00000108312"; transcript_id "G3703.5";
chr17	PacBio	exon	44221201	44221302	.	-	.	gene_id "ENSG00000108312"; transcript_id "G3703.5";
chr17	PacBio	CDS	44207242	44207367	.	-	.	gene_id "ENSG00000108312"; transcript_id "G3703.5";
chr17	PacBio	CDS	44207454	44207597	.	-	.	gene_id "ENSG00000108312"; transcript_id "G3703.5";
chr17	PacBio	CDS	44207699	44207770	.	-	.	gene_id "ENSG00000108312"; transcript_id "G3703.5";
chr17	PacBio	CDS	44207864	44207911	.	-	.	gene_id "ENSG00000108312"; transcript_id "G3703.5";
chr17	PacBio	CDS	44209352	44209541	.	-	.	gene_id "ENSG00000108312"; transcript_id "G3703.5";
chr17	PacBio	CDS	44209645	44209733	.	-	.	gene_id "ENSG00000108312"; transcript_id "G3703.5";
chr17	PacBio	CDS	44210124	44210234	.	-	.	gene_id "ENSG00000108312"; transcript_id "G3703.5";
chr17	PacBio	CDS	44210318	44210473	.	-	.	gene_id "ENSG00000108312"; transcript_id "G3703.5";
chr17	PacBio	CDS	44210792	44210947	.	-	.	gene_id "ENSG00000108312"; transcript_id "G3703.5";
chr17	PacBio	CDS	44211039	44211152	.	-	.	gene_id "ENSG00000108312"; transcript_id "G3703.5";
chr17	PacBio	CDS	44211290	44211331	.	-	.	gene_id "ENSG00000108312"; transcript_id "G3703.5";
chr17	PacBio	CDS	44211606	44211747	.	-	.	gene_id "ENSG00000108312"; transcript_id "G3703.5";
chr17	PacBio	CDS	44211873	44212006	.	-	.	gene_id "ENSG00000108312"; transcript_id "G3703.5";
chr17	PacBio	CDS	44212344	44212454	.	-	.	gene_id "ENSG00000108312"; transcript_id "G3703.5";
chr17	PacBio	CDS	44212819	44212939	.	-	.	gene_id "ENSG00000108312"; transcript_id "G3703.5";
chr17	PacBio	CDS	44213218	44213282	.	-	.	gene_id "ENSG00000108312"; transcript_id "G3703.5";
chr17	PacBio	CDS	44215654	44215809	.	-	.	gene_id "ENSG00000108312"; transcript_id "G3703.5";
chr17	PacBio	CDS	44215906	44215989	.	-	.	gene_id "ENSG00000108312"; transcript_id "G3703.5";
chr17	PacBio	CDS	44216529	44216704	.	-	.	gene_id "ENSG00000108312"; transcript_id "G3703.5";
chr17	PacBio	CDS	44218172	44218229	.	-	.	gene_id "ENSG00000108312"; transcript_id "G3703.5";
chr17	PacBio	transcript	44205049	44218554	.	-	.	gene_id "ENSG00000108312"; transcript_id "G3703.6";
chr17	PacBio	exon	44205049	44207367	.	-	.	gene_id "ENSG00000108312"; transcript_id "G3703.6";
chr17	PacBio	exon	44207454	44207597	.	-	.	gene_id "ENSG00000108312"; transcript_id "G3703.6";
chr17	PacBio	exon	44207699	44207770	.	-	.	gene_id "ENSG00000108312"; transcript_id "G3703.6";
chr17	PacBio	exon	44207864	44207911	.	-	.	gene_id "ENSG00000108312"; transcript_id "G3703.6";
chr17	PacBio	exon	44209352	44209541	.	-	.	gene_id "ENSG00000108312"; transcript_id "G3703.6";
chr17	PacBio	exon	44209645	44209733	.	-	.	gene_id "ENSG00000108312"; transcript_id "G3703.6";
chr17	PacBio	exon	44210124	44210234	.	-	.	gene_id "ENSG00000108312"; transcript_id "G3703.6";
chr17	PacBio	exon	44210318	44210473	.	-	.	gene_id "ENSG00000108312"; transcript_id "G3703.6";
chr17	PacBio	exon	44210792	44210947	.	-	.	gene_id "ENSG00000108312"; transcript_id "G3703.6";
chr17	PacBio	exon	44211039	44211152	.	-	.	gene_id "ENSG00000108312"; transcript_id "G3703.6";
chr17	PacBio	exon	44211290	44211331	.	-	.	gene_id "ENSG00000108312"; transcript_id "G3703.6";
chr17	PacBio	exon	44211606	44211747	.	-	.	gene_id "ENSG00000108312"; transcript_id "G3703.6";
chr17	PacBio	exon	44211873	44212006	.	-	.	gene_id "ENSG00000108312"; transcript_id "G3703.6";
chr17	PacBio	exon	44212344	44212454	.	-	.	gene_id "ENSG00000108312"; transcript_id "G3703.6";
chr17	PacBio	exon	44212819	44212939	.	-	.	gene_id "ENSG00000108312"; transcript_id "G3703.6";
chr17	PacBio	exon	44213218	44213282	.	-	.	gene_id "ENSG00000108312"; transcript_id "G3703.6";
chr17	PacBio	exon	44215654	44215809	.	-	.	gene_id "ENSG00000108312"; transcript_id "G3703.6";
chr17	PacBio	exon	44215906	44215989	.	-	.	gene_id "ENSG00000108312"; transcript_id "G3703.6";
chr17	PacBio	exon	44216529	44216704	.	-	.	gene_id "ENSG00000108312"; transcript_id "G3703.6";
chr17	PacBio	exon	44218172	44218554	.	-	.	gene_id "ENSG00000108312"; transcript_id "G3703.6";
chr17	PacBio	CDS	44207242	44207367	.	-	.	gene_id "ENSG00000108312"; transcript_id "G3703.6";
chr17	PacBio	CDS	44207454	44207597	.	-	.	gene_id "ENSG00000108312"; transcript_id "G3703.6";
chr17	PacBio	CDS	44207699	44207770	.	-	.	gene_id "ENSG00000108312"; transcript_id "G3703.6";
chr17	PacBio	CDS	44207864	44207911	.	-	.	gene_id "ENSG00000108312"; transcript_id "G3703.6";
chr17	PacBio	CDS	44209352	44209541	.	-	.	gene_id "ENSG00000108312"; transcript_id "G3703.6";
chr17	PacBio	CDS	44209645	44209733	.	-	.	gene_id "ENSG00000108312"; transcript_id "G3703.6";
chr17	PacBio	CDS	44210124	44210234	.	-	.	gene_id "ENSG00000108312"; transcript_id "G3703.6";
chr17	PacBio	CDS	44210318	44210473	.	-	.	gene_id "ENSG00000108312"; transcript_id "G3703.6";
chr17	PacBio	CDS	44210792	44210947	.	-	.	gene_id "ENSG00000108312"; transcript_id "G3703.6";
chr17	PacBio	CDS	44211039	44211152	.	-	.	gene_id "ENSG00000108312"; transcript_id "G3703.6";
chr17	PacBio	CDS	44211290	44211331	.	-	.	gene_id "ENSG00000108312"; transcript_id "G3703.6";
chr17	PacBio	CDS	44211606	44211747	.	-	.	gene_id "ENSG00000108312"; transcript_id "G3703.6";
chr17	PacBio	CDS	44211873	44212006	.	-	.	gene_id "ENSG00000108312"; transcript_id "G3703.6";
chr17	PacBio	CDS	44212344	44212454	.	-	.	gene_id "ENSG00000108312"; transcript_id "G3703.6";
chr17	PacBio	CDS	44212819	44212939	.	-	.	gene_id "ENSG00000108312"; transcript_id "G3703.6";
chr17	PacBio	CDS	44213218	44213282	.	-	.	gene_id "ENSG00000108312"; transcript_id "G3703.6";
chr17	PacBio	CDS	44215654	44215809	.	-	.	gene_id "ENSG00000108312"; transcript_id "G3703.6";
chr17	PacBio	CDS	44215906	44215989	.	-	.	gene_id "ENSG00000108312"; transcript_id "G3703.6";
chr17	PacBio	CDS	44216529	44216704	.	-	.	gene_id "ENSG00000108312"; transcript_id "G3703.6";
chr17	PacBio	CDS	44218172	44218229	.	-	.	gene_id "ENSG00000108312"; transcript_id "G3703.6";
chr17	PacBio	transcript	44205049	44219738	.	-	.	gene_id "ENSG00000108312"; transcript_id "G3703.7";
chr17	PacBio	exon	44205049	44207367	.	-	.	gene_id "ENSG00000108312"; transcript_id "G3703.7";
chr17	PacBio	exon	44207454	44207597	.	-	.	gene_id "ENSG00000108312"; transcript_id "G3703.7";
chr17	PacBio	exon	44207699	44207770	.	-	.	gene_id "ENSG00000108312"; transcript_id "G3703.7";
chr17	PacBio	exon	44207864	44207911	.	-	.	gene_id "ENSG00000108312"; transcript_id "G3703.7";
chr17	PacBio	exon	44209352	44209541	.	-	.	gene_id "ENSG00000108312"; transcript_id "G3703.7";
chr17	PacBio	exon	44209645	44209733	.	-	.	gene_id "ENSG00000108312"; transcript_id "G3703.7";
chr17	PacBio	exon	44210124	44210234	.	-	.	gene_id "ENSG00000108312"; transcript_id "G3703.7";
chr17	PacBio	exon	44210318	44210473	.	-	.	gene_id "ENSG00000108312"; transcript_id "G3703.7";
chr17	PacBio	exon	44210792	44210947	.	-	.	gene_id "ENSG00000108312"; transcript_id "G3703.7";
chr17	PacBio	exon	44211039	44211152	.	-	.	gene_id "ENSG00000108312"; transcript_id "G3703.7";
chr17	PacBio	exon	44211290	44211331	.	-	.	gene_id "ENSG00000108312"; transcript_id "G3703.7";
chr17	PacBio	exon	44211606	44211747	.	-	.	gene_id "ENSG00000108312"; transcript_id "G3703.7";
chr17	PacBio	exon	44211873	44212006	.	-	.	gene_id "ENSG00000108312"; transcript_id "G3703.7";
chr17	PacBio	exon	44212819	44212939	.	-	.	gene_id "ENSG00000108312"; transcript_id "G3703.7";
chr17	PacBio	exon	44213218	44213282	.	-	.	gene_id "ENSG00000108312"; transcript_id "G3703.7";
chr17	PacBio	exon	44215654	44215809	.	-	.	gene_id "ENSG00000108312"; transcript_id "G3703.7";
chr17	PacBio	exon	44215906	44215989	.	-	.	gene_id "ENSG00000108312"; transcript_id "G3703.7";
chr17	PacBio	exon	44216529	44216704	.	-	.	gene_id "ENSG00000108312"; transcript_id "G3703.7";
chr17	PacBio	exon	44218172	44218296	.	-	.	gene_id "ENSG00000108312"; transcript_id "G3703.7";
chr17	PacBio	exon	44219445	44219738	.	-	.	gene_id "ENSG00000108312"; transcript_id "G3703.7";
chr17	PacBio	CDS	44207242	44207367	.	-	.	gene_id "ENSG00000108312"; transcript_id "G3703.7";
chr17	PacBio	CDS	44207454	44207597	.	-	.	gene_id "ENSG00000108312"; transcript_id "G3703.7";
chr17	PacBio	CDS	44207699	44207770	.	-	.	gene_id "ENSG00000108312"; transcript_id "G3703.7";
chr17	PacBio	CDS	44207864	44207911	.	-	.	gene_id "ENSG00000108312"; transcript_id "G3703.7";
chr17	PacBio	CDS	44209352	44209541	.	-	.	gene_id "ENSG00000108312"; transcript_id "G3703.7";
chr17	PacBio	CDS	44209645	44209733	.	-	.	gene_id "ENSG00000108312"; transcript_id "G3703.7";
chr17	PacBio	CDS	44210124	44210234	.	-	.	gene_id "ENSG00000108312"; transcript_id "G3703.7";
chr17	PacBio	CDS	44210318	44210473	.	-	.	gene_id "ENSG00000108312"; transcript_id "G3703.7";
chr17	PacBio	CDS	44210792	44210947	.	-	.	gene_id "ENSG00000108312"; transcript_id "G3703.7";
chr17	PacBio	CDS	44211039	44211152	.	-	.	gene_id "ENSG00000108312"; transcript_id "G3703.7";
chr17	PacBio	CDS	44211290	44211331	.	-	.	gene_id "ENSG00000108312"; transcript_id "G3703.7";
chr17	PacBio	CDS	44211606	44211747	.	-	.	gene_id "ENSG00000108312"; transcript_id "G3703.7";
chr17	PacBio	CDS	44211873	44212006	.	-	.	gene_id "ENSG00000108312"; transcript_id "G3703.7";
chr17	PacBio	CDS	44212819	44212939	.	-	.	gene_id "ENSG00000108312"; transcript_id "G3703.7";
chr17	PacBio	CDS	44213218	44213282	.	-	.	gene_id "ENSG00000108312"; transcript_id "G3703.7";
chr17	PacBio	CDS	44215654	44215809	.	-	.	gene_id "ENSG00000108312"; transcript_id "G3703.7";
chr17	PacBio	CDS	44215906	44215989	.	-	.	gene_id "ENSG00000108312"; transcript_id "G3703.7";
chr17	PacBio	CDS	44216529	44216704	.	-	.	gene_id "ENSG00000108312"; transcript_id "G3703.7";
chr17	PacBio	CDS	44218172	44218229	.	-	.	gene_id "ENSG00000108312"; transcript_id "G3703.7";
chr17	PacBio	transcript	44205049	44221304	.	-	.	gene_id "ENSG00000108312"; transcript_id "G3703.8";
chr17	PacBio	exon	44205049	44207367	.	-	.	gene_id "ENSG00000108312"; transcript_id "G3703.8";
chr17	PacBio	exon	44207454	44207597	.	-	.	gene_id "ENSG00000108312"; transcript_id "G3703.8";
chr17	PacBio	exon	44207699	44207770	.	-	.	gene_id "ENSG00000108312"; transcript_id "G3703.8";
chr17	PacBio	exon	44207864	44207911	.	-	.	gene_id "ENSG00000108312"; transcript_id "G3703.8";
chr17	PacBio	exon	44209352	44209541	.	-	.	gene_id "ENSG00000108312"; transcript_id "G3703.8";
chr17	PacBio	exon	44209645	44209733	.	-	.	gene_id "ENSG00000108312"; transcript_id "G3703.8";
chr17	PacBio	exon	44210124	44210234	.	-	.	gene_id "ENSG00000108312"; transcript_id "G3703.8";
chr17	PacBio	exon	44210318	44210473	.	-	.	gene_id "ENSG00000108312"; transcript_id "G3703.8";
chr17	PacBio	exon	44210792	44210947	.	-	.	gene_id "ENSG00000108312"; transcript_id "G3703.8";
chr17	PacBio	exon	44211039	44211152	.	-	.	gene_id "ENSG00000108312"; transcript_id "G3703.8";
chr17	PacBio	exon	44211290	44211331	.	-	.	gene_id "ENSG00000108312"; transcript_id "G3703.8";
chr17	PacBio	exon	44211606	44211747	.	-	.	gene_id "ENSG00000108312"; transcript_id "G3703.8";
chr17	PacBio	exon	44211873	44212006	.	-	.	gene_id "ENSG00000108312"; transcript_id "G3703.8";
chr17	PacBio	exon	44212819	44212939	.	-	.	gene_id "ENSG00000108312"; transcript_id "G3703.8";
chr17	PacBio	exon	44213218	44213282	.	-	.	gene_id "ENSG00000108312"; transcript_id "G3703.8";
chr17	PacBio	exon	44215654	44215809	.	-	.	gene_id "ENSG00000108312"; transcript_id "G3703.8";
chr17	PacBio	exon	44215906	44215989	.	-	.	gene_id "ENSG00000108312"; transcript_id "G3703.8";
chr17	PacBio	exon	44216529	44216704	.	-	.	gene_id "ENSG00000108312"; transcript_id "G3703.8";
chr17	PacBio	exon	44218172	44218296	.	-	.	gene_id "ENSG00000108312"; transcript_id "G3703.8";
chr17	PacBio	exon	44221201	44221304	.	-	.	gene_id "ENSG00000108312"; transcript_id "G3703.8";
chr17	PacBio	CDS	44207242	44207367	.	-	.	gene_id "ENSG00000108312"; transcript_id "G3703.8";
chr17	PacBio	CDS	44207454	44207597	.	-	.	gene_id "ENSG00000108312"; transcript_id "G3703.8";
chr17	PacBio	CDS	44207699	44207770	.	-	.	gene_id "ENSG00000108312"; transcript_id "G3703.8";
chr17	PacBio	CDS	44207864	44207911	.	-	.	gene_id "ENSG00000108312"; transcript_id "G3703.8";
chr17	PacBio	CDS	44209352	44209541	.	-	.	gene_id "ENSG00000108312"; transcript_id "G3703.8";
chr17	PacBio	CDS	44209645	44209733	.	-	.	gene_id "ENSG00000108312"; transcript_id "G3703.8";
chr17	PacBio	CDS	44210124	44210234	.	-	.	gene_id "ENSG00000108312"; transcript_id "G3703.8";
chr17	PacBio	CDS	44210318	44210473	.	-	.	gene_id "ENSG00000108312"; transcript_id "G3703.8";
chr17	PacBio	CDS	44210792	44210947	.	-	.	gene_id "ENSG00000108312"; transcript_id "G3703.8";
chr17	PacBio	CDS	44211039	44211152	.	-	.	gene_id "ENSG00000108312"; transcript_id "G3703.8";
chr17	PacBio	CDS	44211290	44211331	.	-	.	gene_id "ENSG00000108312"; transcript_id "G3703.8";
chr17	PacBio	CDS	44211606	44211747	.	-	.	gene_id "ENSG00000108312"; transcript_id "G3703.8";
chr17	PacBio	CDS	44211873	44212006	.	-	.	gene_id "ENSG00000108312"; transcript_id "G3703.8";
chr17	PacBio	CDS	44212819	44212939	.	-	.	gene_id "ENSG00000108312"; transcript_id "G3703.8";
chr17	PacBio	CDS	44213218	44213282	.	-	.	gene_id "ENSG00000108312"; transcript_id "G3703.8";
chr17	PacBio	CDS	44215654	44215809	.	-	.	gene_id "ENSG00000108312"; transcript_id "G3703.8";
chr17	PacBio	CDS	44215906	44215989	.	-	.	gene_id "ENSG00000108312"; transcript_id "G3703.8";
chr17	PacBio	CDS	44216529	44216704	.	-	.	gene_id "ENSG00000108312"; transcript_id "G3703.8";
chr17	PacBio	CDS	44218172	44218229	.	-	.	gene_id "ENSG00000108312"; transcript_id "G3703.8";
chr17	PacBio	transcript	44206589	44221024	.	-	.	gene_id "ENSG00000108312"; transcript_id "G3703.9";
chr17	PacBio	exon	44206589	44207367	.	-	.	gene_id "ENSG00000108312"; transcript_id "G3703.9";
chr17	PacBio	exon	44207454	44207597	.	-	.	gene_id "ENSG00000108312"; transcript_id "G3703.9";
chr17	PacBio	exon	44207699	44207770	.	-	.	gene_id "ENSG00000108312"; transcript_id "G3703.9";
chr17	PacBio	exon	44207864	44207911	.	-	.	gene_id "ENSG00000108312"; transcript_id "G3703.9";
chr17	PacBio	exon	44209352	44209541	.	-	.	gene_id "ENSG00000108312"; transcript_id "G3703.9";
chr17	PacBio	exon	44209645	44209733	.	-	.	gene_id "ENSG00000108312"; transcript_id "G3703.9";
chr17	PacBio	exon	44210124	44210234	.	-	.	gene_id "ENSG00000108312"; transcript_id "G3703.9";
chr17	PacBio	exon	44210318	44210473	.	-	.	gene_id "ENSG00000108312"; transcript_id "G3703.9";
chr17	PacBio	exon	44210792	44210947	.	-	.	gene_id "ENSG00000108312"; transcript_id "G3703.9";
chr17	PacBio	exon	44211039	44211152	.	-	.	gene_id "ENSG00000108312"; transcript_id "G3703.9";
chr17	PacBio	exon	44211290	44211331	.	-	.	gene_id "ENSG00000108312"; transcript_id "G3703.9";
chr17	PacBio	exon	44211606	44211747	.	-	.	gene_id "ENSG00000108312"; transcript_id "G3703.9";
chr17	PacBio	exon	44211873	44212006	.	-	.	gene_id "ENSG00000108312"; transcript_id "G3703.9";
chr17	PacBio	exon	44212344	44212454	.	-	.	gene_id "ENSG00000108312"; transcript_id "G3703.9";
chr17	PacBio	exon	44212819	44212939	.	-	.	gene_id "ENSG00000108312"; transcript_id "G3703.9";
chr17	PacBio	exon	44213218	44213282	.	-	.	gene_id "ENSG00000108312"; transcript_id "G3703.9";
chr17	PacBio	exon	44215654	44215809	.	-	.	gene_id "ENSG00000108312"; transcript_id "G3703.9";
chr17	PacBio	exon	44215906	44215989	.	-	.	gene_id "ENSG00000108312"; transcript_id "G3703.9";
chr17	PacBio	exon	44216529	44216704	.	-	.	gene_id "ENSG00000108312"; transcript_id "G3703.9";
chr17	PacBio	exon	44218172	44218296	.	-	.	gene_id "ENSG00000108312"; transcript_id "G3703.9";
chr17	PacBio	exon	44220740	44221024	.	-	.	gene_id "ENSG00000108312"; transcript_id "G3703.9";
chr17	PacBio	CDS	44207242	44207367	.	-	.	gene_id "ENSG00000108312"; transcript_id "G3703.9";
chr17	PacBio	CDS	44207454	44207597	.	-	.	gene_id "ENSG00000108312"; transcript_id "G3703.9";
chr17	PacBio	CDS	44207699	44207770	.	-	.	gene_id "ENSG00000108312"; transcript_id "G3703.9";
chr17	PacBio	CDS	44207864	44207911	.	-	.	gene_id "ENSG00000108312"; transcript_id "G3703.9";
chr17	PacBio	CDS	44209352	44209541	.	-	.	gene_id "ENSG00000108312"; transcript_id "G3703.9";
chr17	PacBio	CDS	44209645	44209733	.	-	.	gene_id "ENSG00000108312"; transcript_id "G3703.9";
chr17	PacBio	CDS	44210124	44210234	.	-	.	gene_id "ENSG00000108312"; transcript_id "G3703.9";
chr17	PacBio	CDS	44210318	44210473	.	-	.	gene_id "ENSG00000108312"; transcript_id "G3703.9";
chr17	PacBio	CDS	44210792	44210947	.	-	.	gene_id "ENSG00000108312"; transcript_id "G3703.9";
chr17	PacBio	CDS	44211039	44211152	.	-	.	gene_id "ENSG00000108312"; transcript_id "G3703.9";
chr17	PacBio	CDS	44211290	44211331	.	-	.	gene_id "ENSG00000108312"; transcript_id "G3703.9";
chr17	PacBio	CDS	44211606	44211747	.	-	.	gene_id "ENSG00000108312"; transcript_id "G3703.9";
chr17	PacBio	CDS	44211873	44212006	.	-	.	gene_id "ENSG00000108312"; transcript_id "G3703.9";
chr17	PacBio	CDS	44212344	44212454	.	-	.	gene_id "ENSG00000108312"; transcript_id "G3703.9";
chr17	PacBio	CDS	44212819	44212939	.	-	.	gene_id "ENSG00000108312"; transcript_id "G3703.9";
chr17	PacBio	CDS	44213218	44213282	.	-	.	gene_id "ENSG00000108312"; transcript_id "G3703.9";
chr17	PacBio	CDS	44215654	44215809	.	-	.	gene_id "ENSG00000108312"; transcript_id "G3703.9";
chr17	PacBio	CDS	44215906	44215989	.	-	.	gene_id "ENSG00000108312"; transcript_id "G3703.9";
chr17	PacBio	CDS	44216529	44216704	.	-	.	gene_id "ENSG00000108312"; transcript_id "G3703.9";
chr17	PacBio	CDS	44218172	44218229	.	-	.	gene_id "ENSG00000108312"; transcript_id "G3703.9";
chr17	PacBio	transcript	44206592	44219118	.	-	.	gene_id "ENSG00000108312"; transcript_id "G3703.10";
chr17	PacBio	exon	44206592	44207367	.	-	.	gene_id "ENSG00000108312"; transcript_id "G3703.10";
chr17	PacBio	exon	44207454	44207597	.	-	.	gene_id "ENSG00000108312"; transcript_id "G3703.10";
chr17	PacBio	exon	44207699	44207770	.	-	.	gene_id "ENSG00000108312"; transcript_id "G3703.10";
chr17	PacBio	exon	44207864	44207911	.	-	.	gene_id "ENSG00000108312"; transcript_id "G3703.10";
chr17	PacBio	exon	44209352	44209541	.	-	.	gene_id "ENSG00000108312"; transcript_id "G3703.10";
chr17	PacBio	exon	44209645	44209733	.	-	.	gene_id "ENSG00000108312"; transcript_id "G3703.10";
chr17	PacBio	exon	44210124	44210234	.	-	.	gene_id "ENSG00000108312"; transcript_id "G3703.10";
chr17	PacBio	exon	44210318	44210473	.	-	.	gene_id "ENSG00000108312"; transcript_id "G3703.10";
chr17	PacBio	exon	44210792	44210947	.	-	.	gene_id "ENSG00000108312"; transcript_id "G3703.10";
chr17	PacBio	exon	44211039	44211152	.	-	.	gene_id "ENSG00000108312"; transcript_id "G3703.10";
chr17	PacBio	exon	44211290	44211331	.	-	.	gene_id "ENSG00000108312"; transcript_id "G3703.10";
chr17	PacBio	exon	44211606	44211747	.	-	.	gene_id "ENSG00000108312"; transcript_id "G3703.10";
chr17	PacBio	exon	44211873	44212006	.	-	.	gene_id "ENSG00000108312"; transcript_id "G3703.10";
chr17	PacBio	exon	44212819	44212939	.	-	.	gene_id "ENSG00000108312"; transcript_id "G3703.10";
chr17	PacBio	exon	44213218	44213282	.	-	.	gene_id "ENSG00000108312"; transcript_id "G3703.10";
chr17	PacBio	exon	44215654	44215809	.	-	.	gene_id "ENSG00000108312"; transcript_id "G3703.10";
chr17	PacBio	exon	44215906	44215989	.	-	.	gene_id "ENSG00000108312"; transcript_id "G3703.10";
chr17	PacBio	exon	44216529	44216704	.	-	.	gene_id "ENSG00000108312"; transcript_id "G3703.10";
chr17	PacBio	exon	44218172	44218296	.	-	.	gene_id "ENSG00000108312"; transcript_id "G3703.10";
chr17	PacBio	exon	44218965	44219118	.	-	.	gene_id "ENSG00000108312"; transcript_id "G3703.10";
chr17	PacBio	CDS	44207242	44207367	.	-	.	gene_id "ENSG00000108312"; transcript_id "G3703.10";
chr17	PacBio	CDS	44207454	44207597	.	-	.	gene_id "ENSG00000108312"; transcript_id "G3703.10";
chr17	PacBio	CDS	44207699	44207770	.	-	.	gene_id "ENSG00000108312"; transcript_id "G3703.10";
chr17	PacBio	CDS	44207864	44207911	.	-	.	gene_id "ENSG00000108312"; transcript_id "G3703.10";
chr17	PacBio	CDS	44209352	44209541	.	-	.	gene_id "ENSG00000108312"; transcript_id "G3703.10";
chr17	PacBio	CDS	44209645	44209733	.	-	.	gene_id "ENSG00000108312"; transcript_id "G3703.10";
chr17	PacBio	CDS	44210124	44210234	.	-	.	gene_id "ENSG00000108312"; transcript_id "G3703.10";
chr17	PacBio	CDS	44210318	44210473	.	-	.	gene_id "ENSG00000108312"; transcript_id "G3703.10";
chr17	PacBio	CDS	44210792	44210947	.	-	.	gene_id "ENSG00000108312"; transcript_id "G3703.10";
chr17	PacBio	CDS	44211039	44211152	.	-	.	gene_id "ENSG00000108312"; transcript_id "G3703.10";
chr17	PacBio	CDS	44211290	44211331	.	-	.	gene_id "ENSG00000108312"; transcript_id "G3703.10";
chr17	PacBio	CDS	44211606	44211747	.	-	.	gene_id "ENSG00000108312"; transcript_id "G3703.10";
chr17	PacBio	CDS	44211873	44212006	.	-	.	gene_id "ENSG00000108312"; transcript_id "G3703.10";
chr17	PacBio	CDS	44212819	44212939	.	-	.	gene_id "ENSG00000108312"; transcript_id "G3703.10";
chr17	PacBio	CDS	44213218	44213282	.	-	.	gene_id "ENSG00000108312"; transcript_id "G3703.10";
chr17	PacBio	CDS	44215654	44215809	.	-	.	gene_id "ENSG00000108312"; transcript_id "G3703.10";
chr17	PacBio	CDS	44215906	44215989	.	-	.	gene_id "ENSG00000108312"; transcript_id "G3703.10";
chr17	PacBio	CDS	44216529	44216704	.	-	.	gene_id "ENSG00000108312"; transcript_id "G3703.10";
chr17	PacBio	CDS	44218172	44218229	.	-	.	gene_id "ENSG00000108312"; transcript_id "G3703.10";
chr17	PacBio	transcript	44206594	44218569	.	-	.	gene_id "ENSG00000108312"; transcript_id "G3703.11";
chr17	PacBio	exon	44206594	44207367	.	-	.	gene_id "ENSG00000108312"; transcript_id "G3703.11";
chr17	PacBio	exon	44207454	44207597	.	-	.	gene_id "ENSG00000108312"; transcript_id "G3703.11";
chr17	PacBio	exon	44207699	44207770	.	-	.	gene_id "ENSG00000108312"; transcript_id "G3703.11";
chr17	PacBio	exon	44207864	44207911	.	-	.	gene_id "ENSG00000108312"; transcript_id "G3703.11";
chr17	PacBio	exon	44208619	44208669	.	-	.	gene_id "ENSG00000108312"; transcript_id "G3703.11";
chr17	PacBio	exon	44209352	44209541	.	-	.	gene_id "ENSG00000108312"; transcript_id "G3703.11";
chr17	PacBio	exon	44209645	44209733	.	-	.	gene_id "ENSG00000108312"; transcript_id "G3703.11";
chr17	PacBio	exon	44210124	44210234	.	-	.	gene_id "ENSG00000108312"; transcript_id "G3703.11";
chr17	PacBio	exon	44210318	44210473	.	-	.	gene_id "ENSG00000108312"; transcript_id "G3703.11";
chr17	PacBio	exon	44210792	44210947	.	-	.	gene_id "ENSG00000108312"; transcript_id "G3703.11";
chr17	PacBio	exon	44211039	44211152	.	-	.	gene_id "ENSG00000108312"; transcript_id "G3703.11";
chr17	PacBio	exon	44211290	44211331	.	-	.	gene_id "ENSG00000108312"; transcript_id "G3703.11";
chr17	PacBio	exon	44211606	44211747	.	-	.	gene_id "ENSG00000108312"; transcript_id "G3703.11";
chr17	PacBio	exon	44211873	44212006	.	-	.	gene_id "ENSG00000108312"; transcript_id "G3703.11";
chr17	PacBio	exon	44212819	44212939	.	-	.	gene_id "ENSG00000108312"; transcript_id "G3703.11";
chr17	PacBio	exon	44213218	44213282	.	-	.	gene_id "ENSG00000108312"; transcript_id "G3703.11";
chr17	PacBio	exon	44215654	44215809	.	-	.	gene_id "ENSG00000108312"; transcript_id "G3703.11";
chr17	PacBio	exon	44215906	44215989	.	-	.	gene_id "ENSG00000108312"; transcript_id "G3703.11";
chr17	PacBio	exon	44216529	44216704	.	-	.	gene_id "ENSG00000108312"; transcript_id "G3703.11";
chr17	PacBio	exon	44218172	44218569	.	-	.	gene_id "ENSG00000108312"; transcript_id "G3703.11";
chr17	PacBio	CDS	44207242	44207367	.	-	.	gene_id "ENSG00000108312"; transcript_id "G3703.11";
chr17	PacBio	CDS	44207454	44207597	.	-	.	gene_id "ENSG00000108312"; transcript_id "G3703.11";
chr17	PacBio	CDS	44207699	44207770	.	-	.	gene_id "ENSG00000108312"; transcript_id "G3703.11";
chr17	PacBio	CDS	44207864	44207911	.	-	.	gene_id "ENSG00000108312"; transcript_id "G3703.11";
chr17	PacBio	CDS	44208619	44208669	.	-	.	gene_id "ENSG00000108312"; transcript_id "G3703.11";
chr17	PacBio	CDS	44209352	44209541	.	-	.	gene_id "ENSG00000108312"; transcript_id "G3703.11";
chr17	PacBio	CDS	44209645	44209733	.	-	.	gene_id "ENSG00000108312"; transcript_id "G3703.11";
chr17	PacBio	CDS	44210124	44210234	.	-	.	gene_id "ENSG00000108312"; transcript_id "G3703.11";
chr17	PacBio	CDS	44210318	44210473	.	-	.	gene_id "ENSG00000108312"; transcript_id "G3703.11";
chr17	PacBio	CDS	44210792	44210947	.	-	.	gene_id "ENSG00000108312"; transcript_id "G3703.11";
chr17	PacBio	CDS	44211039	44211152	.	-	.	gene_id "ENSG00000108312"; transcript_id "G3703.11";
chr17	PacBio	CDS	44211290	44211331	.	-	.	gene_id "ENSG00000108312"; transcript_id "G3703.11";
chr17	PacBio	CDS	44211606	44211747	.	-	.	gene_id "ENSG00000108312"; transcript_id "G3703.11";
chr17	PacBio	CDS	44211873	44212006	.	-	.	gene_id "ENSG00000108312"; transcript_id "G3703.11";
chr17	PacBio	CDS	44212819	44212939	.	-	.	gene_id "ENSG00000108312"; transcript_id "G3703.11";
chr17	PacBio	CDS	44213218	44213282	.	-	.	gene_id "ENSG00000108312"; transcript_id "G3703.11";
chr17	PacBio	CDS	44215654	44215809	.	-	.	gene_id "ENSG00000108312"; transcript_id "G3703.11";
chr17	PacBio	CDS	44215906	44215989	.	-	.	gene_id "ENSG00000108312"; transcript_id "G3703.11";
chr17	PacBio	CDS	44216529	44216704	.	-	.	gene_id "ENSG00000108312"; transcript_id "G3703.11";
chr17	PacBio	CDS	44218172	44218229	.	-	.	gene_id "ENSG00000108312"; transcript_id "G3703.11";
chr17	PacBio	transcript	44206594	44218589	.	-	.	gene_id "ENSG00000108312"; transcript_id "G3703.15";
chr17	PacBio	exon	44206594	44207367	.	-	.	gene_id "ENSG00000108312"; transcript_id "G3703.15";
chr17	PacBio	exon	44207454	44207597	.	-	.	gene_id "ENSG00000108312"; transcript_id "G3703.15";
chr17	PacBio	exon	44207699	44207770	.	-	.	gene_id "ENSG00000108312"; transcript_id "G3703.15";
chr17	PacBio	exon	44207864	44207911	.	-	.	gene_id "ENSG00000108312"; transcript_id "G3703.15";
chr17	PacBio	exon	44209352	44209541	.	-	.	gene_id "ENSG00000108312"; transcript_id "G3703.15";
chr17	PacBio	exon	44209645	44209733	.	-	.	gene_id "ENSG00000108312"; transcript_id "G3703.15";
chr17	PacBio	exon	44210124	44210234	.	-	.	gene_id "ENSG00000108312"; transcript_id "G3703.15";
chr17	PacBio	exon	44210318	44210473	.	-	.	gene_id "ENSG00000108312"; transcript_id "G3703.15";
chr17	PacBio	exon	44210792	44210947	.	-	.	gene_id "ENSG00000108312"; transcript_id "G3703.15";
chr17	PacBio	exon	44211039	44211152	.	-	.	gene_id "ENSG00000108312"; transcript_id "G3703.15";
chr17	PacBio	exon	44211290	44211331	.	-	.	gene_id "ENSG00000108312"; transcript_id "G3703.15";
chr17	PacBio	exon	44211606	44211747	.	-	.	gene_id "ENSG00000108312"; transcript_id "G3703.15";
chr17	PacBio	exon	44211873	44212006	.	-	.	gene_id "ENSG00000108312"; transcript_id "G3703.15";
chr17	PacBio	exon	44212344	44212454	.	-	.	gene_id "ENSG00000108312"; transcript_id "G3703.15";
chr17	PacBio	exon	44212819	44212939	.	-	.	gene_id "ENSG00000108312"; transcript_id "G3703.15";
chr17	PacBio	exon	44213218	44213282	.	-	.	gene_id "ENSG00000108312"; transcript_id "G3703.15";
chr17	PacBio	exon	44215654	44215809	.	-	.	gene_id "ENSG00000108312"; transcript_id "G3703.15";
chr17	PacBio	exon	44215906	44215989	.	-	.	gene_id "ENSG00000108312"; transcript_id "G3703.15";
chr17	PacBio	exon	44216529	44216704	.	-	.	gene_id "ENSG00000108312"; transcript_id "G3703.15";
chr17	PacBio	exon	44218172	44218589	.	-	.	gene_id "ENSG00000108312"; transcript_id "G3703.15";
chr17	PacBio	CDS	44207242	44207367	.	-	.	gene_id "ENSG00000108312"; transcript_id "G3703.15";
chr17	PacBio	CDS	44207454	44207597	.	-	.	gene_id "ENSG00000108312"; transcript_id "G3703.15";
chr17	PacBio	CDS	44207699	44207770	.	-	.	gene_id "ENSG00000108312"; transcript_id "G3703.15";
chr17	PacBio	CDS	44207864	44207911	.	-	.	gene_id "ENSG00000108312"; transcript_id "G3703.15";
chr17	PacBio	CDS	44209352	44209541	.	-	.	gene_id "ENSG00000108312"; transcript_id "G3703.15";
chr17	PacBio	CDS	44209645	44209733	.	-	.	gene_id "ENSG00000108312"; transcript_id "G3703.15";
chr17	PacBio	CDS	44210124	44210234	.	-	.	gene_id "ENSG00000108312"; transcript_id "G3703.15";
chr17	PacBio	CDS	44210318	44210473	.	-	.	gene_id "ENSG00000108312"; transcript_id "G3703.15";
chr17	PacBio	CDS	44210792	44210947	.	-	.	gene_id "ENSG00000108312"; transcript_id "G3703.15";
chr17	PacBio	CDS	44211039	44211152	.	-	.	gene_id "ENSG00000108312"; transcript_id "G3703.15";
chr17	PacBio	CDS	44211290	44211331	.	-	.	gene_id "ENSG00000108312"; transcript_id "G3703.15";
chr17	PacBio	CDS	44211606	44211747	.	-	.	gene_id "ENSG00000108312"; transcript_id "G3703.15";
chr17	PacBio	CDS	44211873	44212006	.	-	.	gene_id "ENSG00000108312"; transcript_id "G3703.15";
chr17	PacBio	CDS	44212344	44212454	.	-	.	gene_id "ENSG00000108312"; transcript_id "G3703.15";
chr17	PacBio	CDS	44212819	44212939	.	-	.	gene_id "ENSG00000108312"; transcript_id "G3703.15";
chr17	PacBio	CDS	44213218	44213282	.	-	.	gene_id "ENSG00000108312"; transcript_id "G3703.15";
chr17	PacBio	CDS	44215654	44215809	.	-	.	gene_id "ENSG00000108312"; transcript_id "G3703.15";
chr17	PacBio	CDS	44215906	44215989	.	-	.	gene_id "ENSG00000108312"; transcript_id "G3703.15";
chr17	PacBio	CDS	44216529	44216704	.	-	.	gene_id "ENSG00000108312"; transcript_id "G3703.15";
chr17	PacBio	CDS	44218172	44218229	.	-	.	gene_id "ENSG00000108312"; transcript_id "G3703.15";
chr17	PacBio	transcript	44206594	44218616	.	-	.	gene_id "ENSG00000108312"; transcript_id "G3703.21";
chr17	PacBio	exon	44206594	44207367	.	-	.	gene_id "ENSG00000108312"; transcript_id "G3703.21";
chr17	PacBio	exon	44207454	44207597	.	-	.	gene_id "ENSG00000108312"; transcript_id "G3703.21";
chr17	PacBio	exon	44207699	44207770	.	-	.	gene_id "ENSG00000108312"; transcript_id "G3703.21";
chr17	PacBio	exon	44207864	44207911	.	-	.	gene_id "ENSG00000108312"; transcript_id "G3703.21";
chr17	PacBio	exon	44209352	44209541	.	-	.	gene_id "ENSG00000108312"; transcript_id "G3703.21";
chr17	PacBio	exon	44209645	44209733	.	-	.	gene_id "ENSG00000108312"; transcript_id "G3703.21";
chr17	PacBio	exon	44210124	44210234	.	-	.	gene_id "ENSG00000108312"; transcript_id "G3703.21";
chr17	PacBio	exon	44210318	44210473	.	-	.	gene_id "ENSG00000108312"; transcript_id "G3703.21";
chr17	PacBio	exon	44210792	44210947	.	-	.	gene_id "ENSG00000108312"; transcript_id "G3703.21";
chr17	PacBio	exon	44211039	44211152	.	-	.	gene_id "ENSG00000108312"; transcript_id "G3703.21";
chr17	PacBio	exon	44211290	44211331	.	-	.	gene_id "ENSG00000108312"; transcript_id "G3703.21";
chr17	PacBio	exon	44211606	44211747	.	-	.	gene_id "ENSG00000108312"; transcript_id "G3703.21";
chr17	PacBio	exon	44211873	44212006	.	-	.	gene_id "ENSG00000108312"; transcript_id "G3703.21";
chr17	PacBio	exon	44212819	44212939	.	-	.	gene_id "ENSG00000108312"; transcript_id "G3703.21";
chr17	PacBio	exon	44213218	44213282	.	-	.	gene_id "ENSG00000108312"; transcript_id "G3703.21";
chr17	PacBio	exon	44215654	44215809	.	-	.	gene_id "ENSG00000108312"; transcript_id "G3703.21";
chr17	PacBio	exon	44215906	44215989	.	-	.	gene_id "ENSG00000108312"; transcript_id "G3703.21";
chr17	PacBio	exon	44216529	44216704	.	-	.	gene_id "ENSG00000108312"; transcript_id "G3703.21";
chr17	PacBio	exon	44218172	44218616	.	-	.	gene_id "ENSG00000108312"; transcript_id "G3703.21";
chr17	PacBio	CDS	44207242	44207367	.	-	.	gene_id "ENSG00000108312"; transcript_id "G3703.21";
chr17	PacBio	CDS	44207454	44207597	.	-	.	gene_id "ENSG00000108312"; transcript_id "G3703.21";
chr17	PacBio	CDS	44207699	44207770	.	-	.	gene_id "ENSG00000108312"; transcript_id "G3703.21";
chr17	PacBio	CDS	44207864	44207911	.	-	.	gene_id "ENSG00000108312"; transcript_id "G3703.21";
chr17	PacBio	CDS	44209352	44209541	.	-	.	gene_id "ENSG00000108312"; transcript_id "G3703.21";
chr17	PacBio	CDS	44209645	44209733	.	-	.	gene_id "ENSG00000108312"; transcript_id "G3703.21";
chr17	PacBio	CDS	44210124	44210234	.	-	.	gene_id "ENSG00000108312"; transcript_id "G3703.21";
chr17	PacBio	CDS	44210318	44210473	.	-	.	gene_id "ENSG00000108312"; transcript_id "G3703.21";
chr17	PacBio	CDS	44210792	44210947	.	-	.	gene_id "ENSG00000108312"; transcript_id "G3703.21";
chr17	PacBio	CDS	44211039	44211152	.	-	.	gene_id "ENSG00000108312"; transcript_id "G3703.21";
chr17	PacBio	CDS	44211290	44211331	.	-	.	gene_id "ENSG00000108312"; transcript_id "G3703.21";
chr17	PacBio	CDS	44211606	44211747	.	-	.	gene_id "ENSG00000108312"; transcript_id "G3703.21";
chr17	PacBio	CDS	44211873	44212006	.	-	.	gene_id "ENSG00000108312"; transcript_id "G3703.21";
chr17	PacBio	CDS	44212819	44212939	.	-	.	gene_id "ENSG00000108312"; transcript_id "G3703.21";
chr17	PacBio	CDS	44213218	44213282	.	-	.	gene_id "ENSG00000108312"; transcript_id "G3703.21";
chr17	PacBio	CDS	44215654	44215809	.	-	.	gene_id "ENSG00000108312"; transcript_id "G3703.21";
chr17	PacBio	CDS	44215906	44215989	.	-	.	gene_id "ENSG00000108312"; transcript_id "G3703.21";
chr17	PacBio	CDS	44216529	44216704	.	-	.	gene_id "ENSG00000108312"; transcript_id "G3703.21";
chr17	PacBio	CDS	44218172	44218229	.	-	.	gene_id "ENSG00000108312"; transcript_id "G3703.21";
chr17	PacBio	transcript	44206594	44219502	.	-	.	gene_id "ENSG00000108312"; transcript_id "G3703.12";
chr17	PacBio	exon	44206594	44207367	.	-	.	gene_id "ENSG00000108312"; transcript_id "G3703.12";
chr17	PacBio	exon	44207454	44207597	.	-	.	gene_id "ENSG00000108312"; transcript_id "G3703.12";
chr17	PacBio	exon	44207699	44207770	.	-	.	gene_id "ENSG00000108312"; transcript_id "G3703.12";
chr17	PacBio	exon	44207864	44207911	.	-	.	gene_id "ENSG00000108312"; transcript_id "G3703.12";
chr17	PacBio	exon	44209352	44209541	.	-	.	gene_id "ENSG00000108312"; transcript_id "G3703.12";
chr17	PacBio	exon	44209645	44209733	.	-	.	gene_id "ENSG00000108312"; transcript_id "G3703.12";
chr17	PacBio	exon	44210124	44210234	.	-	.	gene_id "ENSG00000108312"; transcript_id "G3703.12";
chr17	PacBio	exon	44210318	44210473	.	-	.	gene_id "ENSG00000108312"; transcript_id "G3703.12";
chr17	PacBio	exon	44210792	44210947	.	-	.	gene_id "ENSG00000108312"; transcript_id "G3703.12";
chr17	PacBio	exon	44211039	44211152	.	-	.	gene_id "ENSG00000108312"; transcript_id "G3703.12";
chr17	PacBio	exon	44211290	44211331	.	-	.	gene_id "ENSG00000108312"; transcript_id "G3703.12";
chr17	PacBio	exon	44211606	44211747	.	-	.	gene_id "ENSG00000108312"; transcript_id "G3703.12";
chr17	PacBio	exon	44211873	44212006	.	-	.	gene_id "ENSG00000108312"; transcript_id "G3703.12";
chr17	PacBio	exon	44212344	44212454	.	-	.	gene_id "ENSG00000108312"; transcript_id "G3703.12";
chr17	PacBio	exon	44212819	44212939	.	-	.	gene_id "ENSG00000108312"; transcript_id "G3703.12";
chr17	PacBio	exon	44213218	44213282	.	-	.	gene_id "ENSG00000108312"; transcript_id "G3703.12";
chr17	PacBio	exon	44215654	44215809	.	-	.	gene_id "ENSG00000108312"; transcript_id "G3703.12";
chr17	PacBio	exon	44215906	44215989	.	-	.	gene_id "ENSG00000108312"; transcript_id "G3703.12";
chr17	PacBio	exon	44216529	44216704	.	-	.	gene_id "ENSG00000108312"; transcript_id "G3703.12";
chr17	PacBio	exon	44218172	44218296	.	-	.	gene_id "ENSG00000108312"; transcript_id "G3703.12";
chr17	PacBio	exon	44219314	44219502	.	-	.	gene_id "ENSG00000108312"; transcript_id "G3703.12";
chr17	PacBio	CDS	44207242	44207367	.	-	.	gene_id "ENSG00000108312"; transcript_id "G3703.12";
chr17	PacBio	CDS	44207454	44207597	.	-	.	gene_id "ENSG00000108312"; transcript_id "G3703.12";
chr17	PacBio	CDS	44207699	44207770	.	-	.	gene_id "ENSG00000108312"; transcript_id "G3703.12";
chr17	PacBio	CDS	44207864	44207911	.	-	.	gene_id "ENSG00000108312"; transcript_id "G3703.12";
chr17	PacBio	CDS	44209352	44209541	.	-	.	gene_id "ENSG00000108312"; transcript_id "G3703.12";
chr17	PacBio	CDS	44209645	44209733	.	-	.	gene_id "ENSG00000108312"; transcript_id "G3703.12";
chr17	PacBio	CDS	44210124	44210234	.	-	.	gene_id "ENSG00000108312"; transcript_id "G3703.12";
chr17	PacBio	CDS	44210318	44210473	.	-	.	gene_id "ENSG00000108312"; transcript_id "G3703.12";
chr17	PacBio	CDS	44210792	44210947	.	-	.	gene_id "ENSG00000108312"; transcript_id "G3703.12";
chr17	PacBio	CDS	44211039	44211152	.	-	.	gene_id "ENSG00000108312"; transcript_id "G3703.12";
chr17	PacBio	CDS	44211290	44211331	.	-	.	gene_id "ENSG00000108312"; transcript_id "G3703.12";
chr17	PacBio	CDS	44211606	44211747	.	-	.	gene_id "ENSG00000108312"; transcript_id "G3703.12";
chr17	PacBio	CDS	44211873	44212006	.	-	.	gene_id "ENSG00000108312"; transcript_id "G3703.12";
chr17	PacBio	CDS	44212344	44212454	.	-	.	gene_id "ENSG00000108312"; transcript_id "G3703.12";
chr17	PacBio	CDS	44212819	44212939	.	-	.	gene_id "ENSG00000108312"; transcript_id "G3703.12";
chr17	PacBio	CDS	44213218	44213282	.	-	.	gene_id "ENSG00000108312"; transcript_id "G3703.12";
chr17	PacBio	CDS	44215654	44215809	.	-	.	gene_id "ENSG00000108312"; transcript_id "G3703.12";
chr17	PacBio	CDS	44215906	44215989	.	-	.	gene_id "ENSG00000108312"; transcript_id "G3703.12";
chr17	PacBio	CDS	44216529	44216704	.	-	.	gene_id "ENSG00000108312"; transcript_id "G3703.12";
chr17	PacBio	CDS	44218172	44218229	.	-	.	gene_id "ENSG00000108312"; transcript_id "G3703.12";
chr17	PacBio	transcript	44206594	44219532	.	-	.	gene_id "ENSG00000108312"; transcript_id "G3703.16";
chr17	PacBio	exon	44206594	44207367	.	-	.	gene_id "ENSG00000108312"; transcript_id "G3703.16";
chr17	PacBio	exon	44207454	44207597	.	-	.	gene_id "ENSG00000108312"; transcript_id "G3703.16";
chr17	PacBio	exon	44207699	44207770	.	-	.	gene_id "ENSG00000108312"; transcript_id "G3703.16";
chr17	PacBio	exon	44207864	44207911	.	-	.	gene_id "ENSG00000108312"; transcript_id "G3703.16";
chr17	PacBio	exon	44209352	44209541	.	-	.	gene_id "ENSG00000108312"; transcript_id "G3703.16";
chr17	PacBio	exon	44209645	44209733	.	-	.	gene_id "ENSG00000108312"; transcript_id "G3703.16";
chr17	PacBio	exon	44210124	44210234	.	-	.	gene_id "ENSG00000108312"; transcript_id "G3703.16";
chr17	PacBio	exon	44210318	44210473	.	-	.	gene_id "ENSG00000108312"; transcript_id "G3703.16";
chr17	PacBio	exon	44210792	44210947	.	-	.	gene_id "ENSG00000108312"; transcript_id "G3703.16";
chr17	PacBio	exon	44211039	44211152	.	-	.	gene_id "ENSG00000108312"; transcript_id "G3703.16";
chr17	PacBio	exon	44211290	44211331	.	-	.	gene_id "ENSG00000108312"; transcript_id "G3703.16";
chr17	PacBio	exon	44211606	44211747	.	-	.	gene_id "ENSG00000108312"; transcript_id "G3703.16";
chr17	PacBio	exon	44211873	44212006	.	-	.	gene_id "ENSG00000108312"; transcript_id "G3703.16";
chr17	PacBio	exon	44212819	44212939	.	-	.	gene_id "ENSG00000108312"; transcript_id "G3703.16";
chr17	PacBio	exon	44213218	44213282	.	-	.	gene_id "ENSG00000108312"; transcript_id "G3703.16";
chr17	PacBio	exon	44215654	44215809	.	-	.	gene_id "ENSG00000108312"; transcript_id "G3703.16";
chr17	PacBio	exon	44215906	44215989	.	-	.	gene_id "ENSG00000108312"; transcript_id "G3703.16";
chr17	PacBio	exon	44216529	44216704	.	-	.	gene_id "ENSG00000108312"; transcript_id "G3703.16";
chr17	PacBio	exon	44218172	44218296	.	-	.	gene_id "ENSG00000108312"; transcript_id "G3703.16";
chr17	PacBio	exon	44219314	44219532	.	-	.	gene_id "ENSG00000108312"; transcript_id "G3703.16";
chr17	PacBio	CDS	44207242	44207367	.	-	.	gene_id "ENSG00000108312"; transcript_id "G3703.16";
chr17	PacBio	CDS	44207454	44207597	.	-	.	gene_id "ENSG00000108312"; transcript_id "G3703.16";
chr17	PacBio	CDS	44207699	44207770	.	-	.	gene_id "ENSG00000108312"; transcript_id "G3703.16";
chr17	PacBio	CDS	44207864	44207911	.	-	.	gene_id "ENSG00000108312"; transcript_id "G3703.16";
chr17	PacBio	CDS	44209352	44209541	.	-	.	gene_id "ENSG00000108312"; transcript_id "G3703.16";
chr17	PacBio	CDS	44209645	44209733	.	-	.	gene_id "ENSG00000108312"; transcript_id "G3703.16";
chr17	PacBio	CDS	44210124	44210234	.	-	.	gene_id "ENSG00000108312"; transcript_id "G3703.16";
chr17	PacBio	CDS	44210318	44210473	.	-	.	gene_id "ENSG00000108312"; transcript_id "G3703.16";
chr17	PacBio	CDS	44210792	44210947	.	-	.	gene_id "ENSG00000108312"; transcript_id "G3703.16";
chr17	PacBio	CDS	44211039	44211152	.	-	.	gene_id "ENSG00000108312"; transcript_id "G3703.16";
chr17	PacBio	CDS	44211290	44211331	.	-	.	gene_id "ENSG00000108312"; transcript_id "G3703.16";
chr17	PacBio	CDS	44211606	44211747	.	-	.	gene_id "ENSG00000108312"; transcript_id "G3703.16";
chr17	PacBio	CDS	44211873	44212006	.	-	.	gene_id "ENSG00000108312"; transcript_id "G3703.16";
chr17	PacBio	CDS	44212819	44212939	.	-	.	gene_id "ENSG00000108312"; transcript_id "G3703.16";
chr17	PacBio	CDS	44213218	44213282	.	-	.	gene_id "ENSG00000108312"; transcript_id "G3703.16";
chr17	PacBio	CDS	44215654	44215809	.	-	.	gene_id "ENSG00000108312"; transcript_id "G3703.16";
chr17	PacBio	CDS	44215906	44215989	.	-	.	gene_id "ENSG00000108312"; transcript_id "G3703.16";
chr17	PacBio	CDS	44216529	44216704	.	-	.	gene_id "ENSG00000108312"; transcript_id "G3703.16";
chr17	PacBio	CDS	44218172	44218229	.	-	.	gene_id "ENSG00000108312"; transcript_id "G3703.16";
chr17	PacBio	transcript	44206594	44219756	.	-	.	gene_id "ENSG00000108312"; transcript_id "G3703.13";
chr17	PacBio	exon	44206594	44207367	.	-	.	gene_id "ENSG00000108312"; transcript_id "G3703.13";
chr17	PacBio	exon	44207454	44207597	.	-	.	gene_id "ENSG00000108312"; transcript_id "G3703.13";
chr17	PacBio	exon	44207699	44207770	.	-	.	gene_id "ENSG00000108312"; transcript_id "G3703.13";
chr17	PacBio	exon	44207864	44207911	.	-	.	gene_id "ENSG00000108312"; transcript_id "G3703.13";
chr17	PacBio	exon	44209352	44209541	.	-	.	gene_id "ENSG00000108312"; transcript_id "G3703.13";
chr17	PacBio	exon	44209645	44209733	.	-	.	gene_id "ENSG00000108312"; transcript_id "G3703.13";
chr17	PacBio	exon	44210124	44210234	.	-	.	gene_id "ENSG00000108312"; transcript_id "G3703.13";
chr17	PacBio	exon	44210318	44210473	.	-	.	gene_id "ENSG00000108312"; transcript_id "G3703.13";
chr17	PacBio	exon	44210792	44210947	.	-	.	gene_id "ENSG00000108312"; transcript_id "G3703.13";
chr17	PacBio	exon	44211039	44211152	.	-	.	gene_id "ENSG00000108312"; transcript_id "G3703.13";
chr17	PacBio	exon	44211290	44211331	.	-	.	gene_id "ENSG00000108312"; transcript_id "G3703.13";
chr17	PacBio	exon	44211606	44211747	.	-	.	gene_id "ENSG00000108312"; transcript_id "G3703.13";
chr17	PacBio	exon	44211873	44212006	.	-	.	gene_id "ENSG00000108312"; transcript_id "G3703.13";
chr17	PacBio	exon	44212344	44212454	.	-	.	gene_id "ENSG00000108312"; transcript_id "G3703.13";
chr17	PacBio	exon	44212819	44212939	.	-	.	gene_id "ENSG00000108312"; transcript_id "G3703.13";
chr17	PacBio	exon	44213218	44213282	.	-	.	gene_id "ENSG00000108312"; transcript_id "G3703.13";
chr17	PacBio	exon	44215654	44215809	.	-	.	gene_id "ENSG00000108312"; transcript_id "G3703.13";
chr17	PacBio	exon	44215906	44215989	.	-	.	gene_id "ENSG00000108312"; transcript_id "G3703.13";
chr17	PacBio	exon	44216529	44216704	.	-	.	gene_id "ENSG00000108312"; transcript_id "G3703.13";
chr17	PacBio	exon	44218172	44218296	.	-	.	gene_id "ENSG00000108312"; transcript_id "G3703.13";
chr17	PacBio	exon	44219445	44219756	.	-	.	gene_id "ENSG00000108312"; transcript_id "G3703.13";
chr17	PacBio	CDS	44207242	44207367	.	-	.	gene_id "ENSG00000108312"; transcript_id "G3703.13";
chr17	PacBio	CDS	44207454	44207597	.	-	.	gene_id "ENSG00000108312"; transcript_id "G3703.13";
chr17	PacBio	CDS	44207699	44207770	.	-	.	gene_id "ENSG00000108312"; transcript_id "G3703.13";
chr17	PacBio	CDS	44207864	44207911	.	-	.	gene_id "ENSG00000108312"; transcript_id "G3703.13";
chr17	PacBio	CDS	44209352	44209541	.	-	.	gene_id "ENSG00000108312"; transcript_id "G3703.13";
chr17	PacBio	CDS	44209645	44209733	.	-	.	gene_id "ENSG00000108312"; transcript_id "G3703.13";
chr17	PacBio	CDS	44210124	44210234	.	-	.	gene_id "ENSG00000108312"; transcript_id "G3703.13";
chr17	PacBio	CDS	44210318	44210473	.	-	.	gene_id "ENSG00000108312"; transcript_id "G3703.13";
chr17	PacBio	CDS	44210792	44210947	.	-	.	gene_id "ENSG00000108312"; transcript_id "G3703.13";
chr17	PacBio	CDS	44211039	44211152	.	-	.	gene_id "ENSG00000108312"; transcript_id "G3703.13";
chr17	PacBio	CDS	44211290	44211331	.	-	.	gene_id "ENSG00000108312"; transcript_id "G3703.13";
chr17	PacBio	CDS	44211606	44211747	.	-	.	gene_id "ENSG00000108312"; transcript_id "G3703.13";
chr17	PacBio	CDS	44211873	44212006	.	-	.	gene_id "ENSG00000108312"; transcript_id "G3703.13";
chr17	PacBio	CDS	44212344	44212454	.	-	.	gene_id "ENSG00000108312"; transcript_id "G3703.13";
chr17	PacBio	CDS	44212819	44212939	.	-	.	gene_id "ENSG00000108312"; transcript_id "G3703.13";
chr17	PacBio	CDS	44213218	44213282	.	-	.	gene_id "ENSG00000108312"; transcript_id "G3703.13";
chr17	PacBio	CDS	44215654	44215809	.	-	.	gene_id "ENSG00000108312"; transcript_id "G3703.13";
chr17	PacBio	CDS	44215906	44215989	.	-	.	gene_id "ENSG00000108312"; transcript_id "G3703.13";
chr17	PacBio	CDS	44216529	44216704	.	-	.	gene_id "ENSG00000108312"; transcript_id "G3703.13";
chr17	PacBio	CDS	44218172	44218229	.	-	.	gene_id "ENSG00000108312"; transcript_id "G3703.13";
chr17	PacBio	transcript	44206594	44219763	.	-	.	gene_id "ENSG00000108312"; transcript_id "G3703.17";
chr17	PacBio	exon	44206594	44207367	.	-	.	gene_id "ENSG00000108312"; transcript_id "G3703.17";
chr17	PacBio	exon	44207454	44207597	.	-	.	gene_id "ENSG00000108312"; transcript_id "G3703.17";
chr17	PacBio	exon	44207699	44207770	.	-	.	gene_id "ENSG00000108312"; transcript_id "G3703.17";
chr17	PacBio	exon	44207864	44207911	.	-	.	gene_id "ENSG00000108312"; transcript_id "G3703.17";
chr17	PacBio	exon	44209352	44209541	.	-	.	gene_id "ENSG00000108312"; transcript_id "G3703.17";
chr17	PacBio	exon	44209645	44209733	.	-	.	gene_id "ENSG00000108312"; transcript_id "G3703.17";
chr17	PacBio	exon	44210124	44210234	.	-	.	gene_id "ENSG00000108312"; transcript_id "G3703.17";
chr17	PacBio	exon	44210318	44210473	.	-	.	gene_id "ENSG00000108312"; transcript_id "G3703.17";
chr17	PacBio	exon	44210792	44210947	.	-	.	gene_id "ENSG00000108312"; transcript_id "G3703.17";
chr17	PacBio	exon	44211039	44211152	.	-	.	gene_id "ENSG00000108312"; transcript_id "G3703.17";
chr17	PacBio	exon	44211290	44211331	.	-	.	gene_id "ENSG00000108312"; transcript_id "G3703.17";
chr17	PacBio	exon	44211606	44211747	.	-	.	gene_id "ENSG00000108312"; transcript_id "G3703.17";
chr17	PacBio	exon	44211873	44212006	.	-	.	gene_id "ENSG00000108312"; transcript_id "G3703.17";
chr17	PacBio	exon	44212819	44212939	.	-	.	gene_id "ENSG00000108312"; transcript_id "G3703.17";
chr17	PacBio	exon	44213218	44213282	.	-	.	gene_id "ENSG00000108312"; transcript_id "G3703.17";
chr17	PacBio	exon	44215654	44215809	.	-	.	gene_id "ENSG00000108312"; transcript_id "G3703.17";
chr17	PacBio	exon	44215906	44215989	.	-	.	gene_id "ENSG00000108312"; transcript_id "G3703.17";
chr17	PacBio	exon	44216529	44216704	.	-	.	gene_id "ENSG00000108312"; transcript_id "G3703.17";
chr17	PacBio	exon	44218172	44218296	.	-	.	gene_id "ENSG00000108312"; transcript_id "G3703.17";
chr17	PacBio	exon	44219445	44219763	.	-	.	gene_id "ENSG00000108312"; transcript_id "G3703.17";
chr17	PacBio	CDS	44207242	44207367	.	-	.	gene_id "ENSG00000108312"; transcript_id "G3703.17";
chr17	PacBio	CDS	44207454	44207597	.	-	.	gene_id "ENSG00000108312"; transcript_id "G3703.17";
chr17	PacBio	CDS	44207699	44207770	.	-	.	gene_id "ENSG00000108312"; transcript_id "G3703.17";
chr17	PacBio	CDS	44207864	44207911	.	-	.	gene_id "ENSG00000108312"; transcript_id "G3703.17";
chr17	PacBio	CDS	44209352	44209541	.	-	.	gene_id "ENSG00000108312"; transcript_id "G3703.17";
chr17	PacBio	CDS	44209645	44209733	.	-	.	gene_id "ENSG00000108312"; transcript_id "G3703.17";
chr17	PacBio	CDS	44210124	44210234	.	-	.	gene_id "ENSG00000108312"; transcript_id "G3703.17";
chr17	PacBio	CDS	44210318	44210473	.	-	.	gene_id "ENSG00000108312"; transcript_id "G3703.17";
chr17	PacBio	CDS	44210792	44210947	.	-	.	gene_id "ENSG00000108312"; transcript_id "G3703.17";
chr17	PacBio	CDS	44211039	44211152	.	-	.	gene_id "ENSG00000108312"; transcript_id "G3703.17";
chr17	PacBio	CDS	44211290	44211331	.	-	.	gene_id "ENSG00000108312"; transcript_id "G3703.17";
chr17	PacBio	CDS	44211606	44211747	.	-	.	gene_id "ENSG00000108312"; transcript_id "G3703.17";
chr17	PacBio	CDS	44211873	44212006	.	-	.	gene_id "ENSG00000108312"; transcript_id "G3703.17";
chr17	PacBio	CDS	44212819	44212939	.	-	.	gene_id "ENSG00000108312"; transcript_id "G3703.17";
chr17	PacBio	CDS	44213218	44213282	.	-	.	gene_id "ENSG00000108312"; transcript_id "G3703.17";
chr17	PacBio	CDS	44215654	44215809	.	-	.	gene_id "ENSG00000108312"; transcript_id "G3703.17";
chr17	PacBio	CDS	44215906	44215989	.	-	.	gene_id "ENSG00000108312"; transcript_id "G3703.17";
chr17	PacBio	CDS	44216529	44216704	.	-	.	gene_id "ENSG00000108312"; transcript_id "G3703.17";
chr17	PacBio	CDS	44218172	44218229	.	-	.	gene_id "ENSG00000108312"; transcript_id "G3703.17";
chr17	PacBio	transcript	44206594	44220498	.	-	.	gene_id "ENSG00000108312"; transcript_id "G3703.18";
chr17	PacBio	exon	44206594	44207367	.	-	.	gene_id "ENSG00000108312"; transcript_id "G3703.18";
chr17	PacBio	exon	44207454	44207597	.	-	.	gene_id "ENSG00000108312"; transcript_id "G3703.18";
chr17	PacBio	exon	44207699	44207770	.	-	.	gene_id "ENSG00000108312"; transcript_id "G3703.18";
chr17	PacBio	exon	44207864	44207911	.	-	.	gene_id "ENSG00000108312"; transcript_id "G3703.18";
chr17	PacBio	exon	44209352	44209541	.	-	.	gene_id "ENSG00000108312"; transcript_id "G3703.18";
chr17	PacBio	exon	44209645	44209733	.	-	.	gene_id "ENSG00000108312"; transcript_id "G3703.18";
chr17	PacBio	exon	44210124	44210234	.	-	.	gene_id "ENSG00000108312"; transcript_id "G3703.18";
chr17	PacBio	exon	44210318	44210473	.	-	.	gene_id "ENSG00000108312"; transcript_id "G3703.18";
chr17	PacBio	exon	44210792	44210947	.	-	.	gene_id "ENSG00000108312"; transcript_id "G3703.18";
chr17	PacBio	exon	44211039	44211152	.	-	.	gene_id "ENSG00000108312"; transcript_id "G3703.18";
chr17	PacBio	exon	44211290	44211331	.	-	.	gene_id "ENSG00000108312"; transcript_id "G3703.18";
chr17	PacBio	exon	44211606	44211747	.	-	.	gene_id "ENSG00000108312"; transcript_id "G3703.18";
chr17	PacBio	exon	44211873	44212006	.	-	.	gene_id "ENSG00000108312"; transcript_id "G3703.18";
chr17	PacBio	exon	44212819	44212939	.	-	.	gene_id "ENSG00000108312"; transcript_id "G3703.18";
chr17	PacBio	exon	44213218	44213282	.	-	.	gene_id "ENSG00000108312"; transcript_id "G3703.18";
chr17	PacBio	exon	44215654	44215809	.	-	.	gene_id "ENSG00000108312"; transcript_id "G3703.18";
chr17	PacBio	exon	44215906	44215989	.	-	.	gene_id "ENSG00000108312"; transcript_id "G3703.18";
chr17	PacBio	exon	44216529	44216704	.	-	.	gene_id "ENSG00000108312"; transcript_id "G3703.18";
chr17	PacBio	exon	44218172	44218296	.	-	.	gene_id "ENSG00000108312"; transcript_id "G3703.18";
chr17	PacBio	exon	44220400	44220498	.	-	.	gene_id "ENSG00000108312"; transcript_id "G3703.18";
chr17	PacBio	CDS	44207242	44207367	.	-	.	gene_id "ENSG00000108312"; transcript_id "G3703.18";
chr17	PacBio	CDS	44207454	44207597	.	-	.	gene_id "ENSG00000108312"; transcript_id "G3703.18";
chr17	PacBio	CDS	44207699	44207770	.	-	.	gene_id "ENSG00000108312"; transcript_id "G3703.18";
chr17	PacBio	CDS	44207864	44207911	.	-	.	gene_id "ENSG00000108312"; transcript_id "G3703.18";
chr17	PacBio	CDS	44209352	44209541	.	-	.	gene_id "ENSG00000108312"; transcript_id "G3703.18";
chr17	PacBio	CDS	44209645	44209733	.	-	.	gene_id "ENSG00000108312"; transcript_id "G3703.18";
chr17	PacBio	CDS	44210124	44210234	.	-	.	gene_id "ENSG00000108312"; transcript_id "G3703.18";
chr17	PacBio	CDS	44210318	44210473	.	-	.	gene_id "ENSG00000108312"; transcript_id "G3703.18";
chr17	PacBio	CDS	44210792	44210947	.	-	.	gene_id "ENSG00000108312"; transcript_id "G3703.18";
chr17	PacBio	CDS	44211039	44211152	.	-	.	gene_id "ENSG00000108312"; transcript_id "G3703.18";
chr17	PacBio	CDS	44211290	44211331	.	-	.	gene_id "ENSG00000108312"; transcript_id "G3703.18";
chr17	PacBio	CDS	44211606	44211747	.	-	.	gene_id "ENSG00000108312"; transcript_id "G3703.18";
chr17	PacBio	CDS	44211873	44212006	.	-	.	gene_id "ENSG00000108312"; transcript_id "G3703.18";
chr17	PacBio	CDS	44212819	44212939	.	-	.	gene_id "ENSG00000108312"; transcript_id "G3703.18";
chr17	PacBio	CDS	44213218	44213282	.	-	.	gene_id "ENSG00000108312"; transcript_id "G3703.18";
chr17	PacBio	CDS	44215654	44215809	.	-	.	gene_id "ENSG00000108312"; transcript_id "G3703.18";
chr17	PacBio	CDS	44215906	44215989	.	-	.	gene_id "ENSG00000108312"; transcript_id "G3703.18";
chr17	PacBio	CDS	44216529	44216704	.	-	.	gene_id "ENSG00000108312"; transcript_id "G3703.18";
chr17	PacBio	CDS	44218172	44218229	.	-	.	gene_id "ENSG00000108312"; transcript_id "G3703.18";
chr17	PacBio	transcript	44206594	44220996	.	-	.	gene_id "ENSG00000108312"; transcript_id "G3703.19";
chr17	PacBio	exon	44206594	44207367	.	-	.	gene_id "ENSG00000108312"; transcript_id "G3703.19";
chr17	PacBio	exon	44207454	44207597	.	-	.	gene_id "ENSG00000108312"; transcript_id "G3703.19";
chr17	PacBio	exon	44207699	44207770	.	-	.	gene_id "ENSG00000108312"; transcript_id "G3703.19";
chr17	PacBio	exon	44207864	44207911	.	-	.	gene_id "ENSG00000108312"; transcript_id "G3703.19";
chr17	PacBio	exon	44209352	44209541	.	-	.	gene_id "ENSG00000108312"; transcript_id "G3703.19";
chr17	PacBio	exon	44209645	44209733	.	-	.	gene_id "ENSG00000108312"; transcript_id "G3703.19";
chr17	PacBio	exon	44210124	44210234	.	-	.	gene_id "ENSG00000108312"; transcript_id "G3703.19";
chr17	PacBio	exon	44210318	44210473	.	-	.	gene_id "ENSG00000108312"; transcript_id "G3703.19";
chr17	PacBio	exon	44210792	44210947	.	-	.	gene_id "ENSG00000108312"; transcript_id "G3703.19";
chr17	PacBio	exon	44211039	44211152	.	-	.	gene_id "ENSG00000108312"; transcript_id "G3703.19";
chr17	PacBio	exon	44211290	44211331	.	-	.	gene_id "ENSG00000108312"; transcript_id "G3703.19";
chr17	PacBio	exon	44211606	44211747	.	-	.	gene_id "ENSG00000108312"; transcript_id "G3703.19";
chr17	PacBio	exon	44211873	44212006	.	-	.	gene_id "ENSG00000108312"; transcript_id "G3703.19";
chr17	PacBio	exon	44212819	44212939	.	-	.	gene_id "ENSG00000108312"; transcript_id "G3703.19";
chr17	PacBio	exon	44213218	44213282	.	-	.	gene_id "ENSG00000108312"; transcript_id "G3703.19";
chr17	PacBio	exon	44215654	44215809	.	-	.	gene_id "ENSG00000108312"; transcript_id "G3703.19";
chr17	PacBio	exon	44215906	44215989	.	-	.	gene_id "ENSG00000108312"; transcript_id "G3703.19";
chr17	PacBio	exon	44216529	44216704	.	-	.	gene_id "ENSG00000108312"; transcript_id "G3703.19";
chr17	PacBio	exon	44218172	44218296	.	-	.	gene_id "ENSG00000108312"; transcript_id "G3703.19";
chr17	PacBio	exon	44220740	44220996	.	-	.	gene_id "ENSG00000108312"; transcript_id "G3703.19";
chr17	PacBio	CDS	44207242	44207367	.	-	.	gene_id "ENSG00000108312"; transcript_id "G3703.19";
chr17	PacBio	CDS	44207454	44207597	.	-	.	gene_id "ENSG00000108312"; transcript_id "G3703.19";
chr17	PacBio	CDS	44207699	44207770	.	-	.	gene_id "ENSG00000108312"; transcript_id "G3703.19";
chr17	PacBio	CDS	44207864	44207911	.	-	.	gene_id "ENSG00000108312"; transcript_id "G3703.19";
chr17	PacBio	CDS	44209352	44209541	.	-	.	gene_id "ENSG00000108312"; transcript_id "G3703.19";
chr17	PacBio	CDS	44209645	44209733	.	-	.	gene_id "ENSG00000108312"; transcript_id "G3703.19";
chr17	PacBio	CDS	44210124	44210234	.	-	.	gene_id "ENSG00000108312"; transcript_id "G3703.19";
chr17	PacBio	CDS	44210318	44210473	.	-	.	gene_id "ENSG00000108312"; transcript_id "G3703.19";
chr17	PacBio	CDS	44210792	44210947	.	-	.	gene_id "ENSG00000108312"; transcript_id "G3703.19";
chr17	PacBio	CDS	44211039	44211152	.	-	.	gene_id "ENSG00000108312"; transcript_id "G3703.19";
chr17	PacBio	CDS	44211290	44211331	.	-	.	gene_id "ENSG00000108312"; transcript_id "G3703.19";
chr17	PacBio	CDS	44211606	44211747	.	-	.	gene_id "ENSG00000108312"; transcript_id "G3703.19";
chr17	PacBio	CDS	44211873	44212006	.	-	.	gene_id "ENSG00000108312"; transcript_id "G3703.19";
chr17	PacBio	CDS	44212819	44212939	.	-	.	gene_id "ENSG00000108312"; transcript_id "G3703.19";
chr17	PacBio	CDS	44213218	44213282	.	-	.	gene_id "ENSG00000108312"; transcript_id "G3703.19";
chr17	PacBio	CDS	44215654	44215809	.	-	.	gene_id "ENSG00000108312"; transcript_id "G3703.19";
chr17	PacBio	CDS	44215906	44215989	.	-	.	gene_id "ENSG00000108312"; transcript_id "G3703.19";
chr17	PacBio	CDS	44216529	44216704	.	-	.	gene_id "ENSG00000108312"; transcript_id "G3703.19";
chr17	PacBio	CDS	44218172	44218229	.	-	.	gene_id "ENSG00000108312"; transcript_id "G3703.19";
chr17	PacBio	transcript	44206594	44221606	.	-	.	gene_id "ENSG00000108312"; transcript_id "G3703.14";
chr17	PacBio	exon	44206594	44207367	.	-	.	gene_id "ENSG00000108312"; transcript_id "G3703.14";
chr17	PacBio	exon	44207454	44207597	.	-	.	gene_id "ENSG00000108312"; transcript_id "G3703.14";
chr17	PacBio	exon	44207699	44207770	.	-	.	gene_id "ENSG00000108312"; transcript_id "G3703.14";
chr17	PacBio	exon	44207864	44207911	.	-	.	gene_id "ENSG00000108312"; transcript_id "G3703.14";
chr17	PacBio	exon	44209352	44209541	.	-	.	gene_id "ENSG00000108312"; transcript_id "G3703.14";
chr17	PacBio	exon	44209645	44209733	.	-	.	gene_id "ENSG00000108312"; transcript_id "G3703.14";
chr17	PacBio	exon	44210124	44210234	.	-	.	gene_id "ENSG00000108312"; transcript_id "G3703.14";
chr17	PacBio	exon	44210318	44210473	.	-	.	gene_id "ENSG00000108312"; transcript_id "G3703.14";
chr17	PacBio	exon	44210792	44210947	.	-	.	gene_id "ENSG00000108312"; transcript_id "G3703.14";
chr17	PacBio	exon	44211039	44211152	.	-	.	gene_id "ENSG00000108312"; transcript_id "G3703.14";
chr17	PacBio	exon	44211290	44211331	.	-	.	gene_id "ENSG00000108312"; transcript_id "G3703.14";
chr17	PacBio	exon	44211606	44211747	.	-	.	gene_id "ENSG00000108312"; transcript_id "G3703.14";
chr17	PacBio	exon	44211873	44212006	.	-	.	gene_id "ENSG00000108312"; transcript_id "G3703.14";
chr17	PacBio	exon	44212344	44212454	.	-	.	gene_id "ENSG00000108312"; transcript_id "G3703.14";
chr17	PacBio	exon	44212819	44212939	.	-	.	gene_id "ENSG00000108312"; transcript_id "G3703.14";
chr17	PacBio	exon	44213218	44213282	.	-	.	gene_id "ENSG00000108312"; transcript_id "G3703.14";
chr17	PacBio	exon	44215654	44215809	.	-	.	gene_id "ENSG00000108312"; transcript_id "G3703.14";
chr17	PacBio	exon	44215906	44215989	.	-	.	gene_id "ENSG00000108312"; transcript_id "G3703.14";
chr17	PacBio	exon	44216529	44216704	.	-	.	gene_id "ENSG00000108312"; transcript_id "G3703.14";
chr17	PacBio	exon	44218172	44218296	.	-	.	gene_id "ENSG00000108312"; transcript_id "G3703.14";
chr17	PacBio	exon	44221201	44221606	.	-	.	gene_id "ENSG00000108312"; transcript_id "G3703.14";
chr17	PacBio	CDS	44207242	44207367	.	-	.	gene_id "ENSG00000108312"; transcript_id "G3703.14";
chr17	PacBio	CDS	44207454	44207597	.	-	.	gene_id "ENSG00000108312"; transcript_id "G3703.14";
chr17	PacBio	CDS	44207699	44207770	.	-	.	gene_id "ENSG00000108312"; transcript_id "G3703.14";
chr17	PacBio	CDS	44207864	44207911	.	-	.	gene_id "ENSG00000108312"; transcript_id "G3703.14";
chr17	PacBio	CDS	44209352	44209541	.	-	.	gene_id "ENSG00000108312"; transcript_id "G3703.14";
chr17	PacBio	CDS	44209645	44209733	.	-	.	gene_id "ENSG00000108312"; transcript_id "G3703.14";
chr17	PacBio	CDS	44210124	44210234	.	-	.	gene_id "ENSG00000108312"; transcript_id "G3703.14";
chr17	PacBio	CDS	44210318	44210473	.	-	.	gene_id "ENSG00000108312"; transcript_id "G3703.14";
chr17	PacBio	CDS	44210792	44210947	.	-	.	gene_id "ENSG00000108312"; transcript_id "G3703.14";
chr17	PacBio	CDS	44211039	44211152	.	-	.	gene_id "ENSG00000108312"; transcript_id "G3703.14";
chr17	PacBio	CDS	44211290	44211331	.	-	.	gene_id "ENSG00000108312"; transcript_id "G3703.14";
chr17	PacBio	CDS	44211606	44211747	.	-	.	gene_id "ENSG00000108312"; transcript_id "G3703.14";
chr17	PacBio	CDS	44211873	44212006	.	-	.	gene_id "ENSG00000108312"; transcript_id "G3703.14";
chr17	PacBio	CDS	44212344	44212454	.	-	.	gene_id "ENSG00000108312"; transcript_id "G3703.14";
chr17	PacBio	CDS	44212819	44212939	.	-	.	gene_id "ENSG00000108312"; transcript_id "G3703.14";
chr17	PacBio	CDS	44213218	44213282	.	-	.	gene_id "ENSG00000108312"; transcript_id "G3703.14";
chr17	PacBio	CDS	44215654	44215809	.	-	.	gene_id "ENSG00000108312"; transcript_id "G3703.14";
chr17	PacBio	CDS	44215906	44215989	.	-	.	gene_id "ENSG00000108312"; transcript_id "G3703.14";
chr17	PacBio	CDS	44216529	44216704	.	-	.	gene_id "ENSG00000108312"; transcript_id "G3703.14";
chr17	PacBio	CDS	44218172	44218229	.	-	.	gene_id "ENSG00000108312"; transcript_id "G3703.14";
chr17	PacBio	transcript	44206594	44221634	.	-	.	gene_id "ENSG00000108312"; transcript_id "G3703.20";
chr17	PacBio	exon	44206594	44207367	.	-	.	gene_id "ENSG00000108312"; transcript_id "G3703.20";
chr17	PacBio	exon	44207454	44207597	.	-	.	gene_id "ENSG00000108312"; transcript_id "G3703.20";
chr17	PacBio	exon	44207699	44207770	.	-	.	gene_id "ENSG00000108312"; transcript_id "G3703.20";
chr17	PacBio	exon	44207864	44207911	.	-	.	gene_id "ENSG00000108312"; transcript_id "G3703.20";
chr17	PacBio	exon	44209352	44209541	.	-	.	gene_id "ENSG00000108312"; transcript_id "G3703.20";
chr17	PacBio	exon	44209645	44209733	.	-	.	gene_id "ENSG00000108312"; transcript_id "G3703.20";
chr17	PacBio	exon	44210124	44210234	.	-	.	gene_id "ENSG00000108312"; transcript_id "G3703.20";
chr17	PacBio	exon	44210318	44210473	.	-	.	gene_id "ENSG00000108312"; transcript_id "G3703.20";
chr17	PacBio	exon	44210792	44210947	.	-	.	gene_id "ENSG00000108312"; transcript_id "G3703.20";
chr17	PacBio	exon	44211039	44211152	.	-	.	gene_id "ENSG00000108312"; transcript_id "G3703.20";
chr17	PacBio	exon	44211290	44211331	.	-	.	gene_id "ENSG00000108312"; transcript_id "G3703.20";
chr17	PacBio	exon	44211606	44211747	.	-	.	gene_id "ENSG00000108312"; transcript_id "G3703.20";
chr17	PacBio	exon	44211873	44212006	.	-	.	gene_id "ENSG00000108312"; transcript_id "G3703.20";
chr17	PacBio	exon	44212819	44212939	.	-	.	gene_id "ENSG00000108312"; transcript_id "G3703.20";
chr17	PacBio	exon	44213218	44213282	.	-	.	gene_id "ENSG00000108312"; transcript_id "G3703.20";
chr17	PacBio	exon	44215654	44215809	.	-	.	gene_id "ENSG00000108312"; transcript_id "G3703.20";
chr17	PacBio	exon	44215906	44215989	.	-	.	gene_id "ENSG00000108312"; transcript_id "G3703.20";
chr17	PacBio	exon	44216529	44216704	.	-	.	gene_id "ENSG00000108312"; transcript_id "G3703.20";
chr17	PacBio	exon	44218172	44218296	.	-	.	gene_id "ENSG00000108312"; transcript_id "G3703.20";
chr17	PacBio	exon	44221201	44221634	.	-	.	gene_id "ENSG00000108312"; transcript_id "G3703.20";
chr17	PacBio	CDS	44207242	44207367	.	-	.	gene_id "ENSG00000108312"; transcript_id "G3703.20";
chr17	PacBio	CDS	44207454	44207597	.	-	.	gene_id "ENSG00000108312"; transcript_id "G3703.20";
chr17	PacBio	CDS	44207699	44207770	.	-	.	gene_id "ENSG00000108312"; transcript_id "G3703.20";
chr17	PacBio	CDS	44207864	44207911	.	-	.	gene_id "ENSG00000108312"; transcript_id "G3703.20";
chr17	PacBio	CDS	44209352	44209541	.	-	.	gene_id "ENSG00000108312"; transcript_id "G3703.20";
chr17	PacBio	CDS	44209645	44209733	.	-	.	gene_id "ENSG00000108312"; transcript_id "G3703.20";
chr17	PacBio	CDS	44210124	44210234	.	-	.	gene_id "ENSG00000108312"; transcript_id "G3703.20";
chr17	PacBio	CDS	44210318	44210473	.	-	.	gene_id "ENSG00000108312"; transcript_id "G3703.20";
chr17	PacBio	CDS	44210792	44210947	.	-	.	gene_id "ENSG00000108312"; transcript_id "G3703.20";
chr17	PacBio	CDS	44211039	44211152	.	-	.	gene_id "ENSG00000108312"; transcript_id "G3703.20";
chr17	PacBio	CDS	44211290	44211331	.	-	.	gene_id "ENSG00000108312"; transcript_id "G3703.20";
chr17	PacBio	CDS	44211606	44211747	.	-	.	gene_id "ENSG00000108312"; transcript_id "G3703.20";
chr17	PacBio	CDS	44211873	44212006	.	-	.	gene_id "ENSG00000108312"; transcript_id "G3703.20";
chr17	PacBio	CDS	44212819	44212939	.	-	.	gene_id "ENSG00000108312"; transcript_id "G3703.20";
chr17	PacBio	CDS	44213218	44213282	.	-	.	gene_id "ENSG00000108312"; transcript_id "G3703.20";
chr17	PacBio	CDS	44215654	44215809	.	-	.	gene_id "ENSG00000108312"; transcript_id "G3703.20";
chr17	PacBio	CDS	44215906	44215989	.	-	.	gene_id "ENSG00000108312"; transcript_id "G3703.20";
chr17	PacBio	CDS	44216529	44216704	.	-	.	gene_id "ENSG00000108312"; transcript_id "G3703.20";
chr17	PacBio	CDS	44218172	44218229	.	-	.	gene_id "ENSG00000108312"; transcript_id "G3703.20";
chr17	PacBio	transcript	44206600	44218515	.	-	.	gene_id "ENSG00000108312"; transcript_id "G3703.22";
chr17	PacBio	exon	44206600	44207367	.	-	.	gene_id "ENSG00000108312"; transcript_id "G3703.22";
chr17	PacBio	exon	44207454	44207597	.	-	.	gene_id "ENSG00000108312"; transcript_id "G3703.22";
chr17	PacBio	exon	44207699	44207770	.	-	.	gene_id "ENSG00000108312"; transcript_id "G3703.22";
chr17	PacBio	exon	44207864	44207911	.	-	.	gene_id "ENSG00000108312"; transcript_id "G3703.22";
chr17	PacBio	exon	44209352	44209541	.	-	.	gene_id "ENSG00000108312"; transcript_id "G3703.22";
chr17	PacBio	exon	44209645	44209733	.	-	.	gene_id "ENSG00000108312"; transcript_id "G3703.22";
chr17	PacBio	exon	44210124	44210234	.	-	.	gene_id "ENSG00000108312"; transcript_id "G3703.22";
chr17	PacBio	exon	44210318	44210473	.	-	.	gene_id "ENSG00000108312"; transcript_id "G3703.22";
chr17	PacBio	exon	44211039	44211152	.	-	.	gene_id "ENSG00000108312"; transcript_id "G3703.22";
chr17	PacBio	exon	44211290	44211331	.	-	.	gene_id "ENSG00000108312"; transcript_id "G3703.22";
chr17	PacBio	exon	44211606	44211747	.	-	.	gene_id "ENSG00000108312"; transcript_id "G3703.22";
chr17	PacBio	exon	44211873	44212006	.	-	.	gene_id "ENSG00000108312"; transcript_id "G3703.22";
chr17	PacBio	exon	44212819	44212939	.	-	.	gene_id "ENSG00000108312"; transcript_id "G3703.22";
chr17	PacBio	exon	44213218	44213282	.	-	.	gene_id "ENSG00000108312"; transcript_id "G3703.22";
chr17	PacBio	exon	44215654	44215809	.	-	.	gene_id "ENSG00000108312"; transcript_id "G3703.22";
chr17	PacBio	exon	44215906	44215989	.	-	.	gene_id "ENSG00000108312"; transcript_id "G3703.22";
chr17	PacBio	exon	44216529	44216704	.	-	.	gene_id "ENSG00000108312"; transcript_id "G3703.22";
chr17	PacBio	exon	44218172	44218515	.	-	.	gene_id "ENSG00000108312"; transcript_id "G3703.22";
chr17	PacBio	CDS	44207242	44207367	.	-	.	gene_id "ENSG00000108312"; transcript_id "G3703.22";
chr17	PacBio	CDS	44207454	44207597	.	-	.	gene_id "ENSG00000108312"; transcript_id "G3703.22";
chr17	PacBio	CDS	44207699	44207770	.	-	.	gene_id "ENSG00000108312"; transcript_id "G3703.22";
chr17	PacBio	CDS	44207864	44207911	.	-	.	gene_id "ENSG00000108312"; transcript_id "G3703.22";
chr17	PacBio	CDS	44209352	44209541	.	-	.	gene_id "ENSG00000108312"; transcript_id "G3703.22";
chr17	PacBio	CDS	44209645	44209733	.	-	.	gene_id "ENSG00000108312"; transcript_id "G3703.22";
chr17	PacBio	CDS	44210124	44210234	.	-	.	gene_id "ENSG00000108312"; transcript_id "G3703.22";
chr17	PacBio	CDS	44210318	44210473	.	-	.	gene_id "ENSG00000108312"; transcript_id "G3703.22";
chr17	PacBio	CDS	44211039	44211152	.	-	.	gene_id "ENSG00000108312"; transcript_id "G3703.22";
chr17	PacBio	CDS	44211290	44211331	.	-	.	gene_id "ENSG00000108312"; transcript_id "G3703.22";
chr17	PacBio	CDS	44211606	44211747	.	-	.	gene_id "ENSG00000108312"; transcript_id "G3703.22";
chr17	PacBio	CDS	44211873	44212006	.	-	.	gene_id "ENSG00000108312"; transcript_id "G3703.22";
chr17	PacBio	CDS	44212819	44212939	.	-	.	gene_id "ENSG00000108312"; transcript_id "G3703.22";
chr17	PacBio	CDS	44213218	44213282	.	-	.	gene_id "ENSG00000108312"; transcript_id "G3703.22";
chr17	PacBio	CDS	44215654	44215809	.	-	.	gene_id "ENSG00000108312"; transcript_id "G3703.22";
chr17	PacBio	CDS	44215906	44215989	.	-	.	gene_id "ENSG00000108312"; transcript_id "G3703.22";
chr17	PacBio	CDS	44216529	44216704	.	-	.	gene_id "ENSG00000108312"; transcript_id "G3703.22";
chr17	PacBio	CDS	44218172	44218229	.	-	.	gene_id "ENSG00000108312"; transcript_id "G3703.22";
chr17	PacBio	transcript	44207116	44218577	.	-	.	gene_id "ENSG00000108312"; transcript_id "G3703.30";
chr17	PacBio	exon	44207116	44207367	.	-	.	gene_id "ENSG00000108312"; transcript_id "G3703.30";
chr17	PacBio	exon	44207454	44207597	.	-	.	gene_id "ENSG00000108312"; transcript_id "G3703.30";
chr17	PacBio	exon	44207699	44207770	.	-	.	gene_id "ENSG00000108312"; transcript_id "G3703.30";
chr17	PacBio	exon	44207864	44207911	.	-	.	gene_id "ENSG00000108312"; transcript_id "G3703.30";
chr17	PacBio	exon	44209352	44209541	.	-	.	gene_id "ENSG00000108312"; transcript_id "G3703.30";
chr17	PacBio	exon	44209645	44209733	.	-	.	gene_id "ENSG00000108312"; transcript_id "G3703.30";
chr17	PacBio	exon	44210124	44210234	.	-	.	gene_id "ENSG00000108312"; transcript_id "G3703.30";
chr17	PacBio	exon	44210318	44210473	.	-	.	gene_id "ENSG00000108312"; transcript_id "G3703.30";
chr17	PacBio	exon	44210792	44210947	.	-	.	gene_id "ENSG00000108312"; transcript_id "G3703.30";
chr17	PacBio	exon	44211039	44211152	.	-	.	gene_id "ENSG00000108312"; transcript_id "G3703.30";
chr17	PacBio	exon	44211290	44211331	.	-	.	gene_id "ENSG00000108312"; transcript_id "G3703.30";
chr17	PacBio	exon	44211606	44211747	.	-	.	gene_id "ENSG00000108312"; transcript_id "G3703.30";
chr17	PacBio	exon	44211873	44212006	.	-	.	gene_id "ENSG00000108312"; transcript_id "G3703.30";
chr17	PacBio	exon	44212819	44212939	.	-	.	gene_id "ENSG00000108312"; transcript_id "G3703.30";
chr17	PacBio	exon	44213218	44213282	.	-	.	gene_id "ENSG00000108312"; transcript_id "G3703.30";
chr17	PacBio	exon	44215654	44215809	.	-	.	gene_id "ENSG00000108312"; transcript_id "G3703.30";
chr17	PacBio	exon	44215906	44215989	.	-	.	gene_id "ENSG00000108312"; transcript_id "G3703.30";
chr17	PacBio	exon	44216529	44216704	.	-	.	gene_id "ENSG00000108312"; transcript_id "G3703.30";
chr17	PacBio	exon	44218172	44218577	.	-	.	gene_id "ENSG00000108312"; transcript_id "G3703.30";
chr17	PacBio	CDS	44207242	44207367	.	-	.	gene_id "ENSG00000108312"; transcript_id "G3703.30";
chr17	PacBio	CDS	44207454	44207597	.	-	.	gene_id "ENSG00000108312"; transcript_id "G3703.30";
chr17	PacBio	CDS	44207699	44207770	.	-	.	gene_id "ENSG00000108312"; transcript_id "G3703.30";
chr17	PacBio	CDS	44207864	44207911	.	-	.	gene_id "ENSG00000108312"; transcript_id "G3703.30";
chr17	PacBio	CDS	44209352	44209541	.	-	.	gene_id "ENSG00000108312"; transcript_id "G3703.30";
chr17	PacBio	CDS	44209645	44209733	.	-	.	gene_id "ENSG00000108312"; transcript_id "G3703.30";
chr17	PacBio	CDS	44210124	44210234	.	-	.	gene_id "ENSG00000108312"; transcript_id "G3703.30";
chr17	PacBio	CDS	44210318	44210473	.	-	.	gene_id "ENSG00000108312"; transcript_id "G3703.30";
chr17	PacBio	CDS	44210792	44210947	.	-	.	gene_id "ENSG00000108312"; transcript_id "G3703.30";
chr17	PacBio	CDS	44211039	44211152	.	-	.	gene_id "ENSG00000108312"; transcript_id "G3703.30";
chr17	PacBio	CDS	44211290	44211331	.	-	.	gene_id "ENSG00000108312"; transcript_id "G3703.30";
chr17	PacBio	CDS	44211606	44211747	.	-	.	gene_id "ENSG00000108312"; transcript_id "G3703.30";
chr17	PacBio	CDS	44211873	44212006	.	-	.	gene_id "ENSG00000108312"; transcript_id "G3703.30";
chr17	PacBio	CDS	44212819	44212939	.	-	.	gene_id "ENSG00000108312"; transcript_id "G3703.30";
chr17	PacBio	CDS	44213218	44213282	.	-	.	gene_id "ENSG00000108312"; transcript_id "G3703.30";
chr17	PacBio	CDS	44215654	44215809	.	-	.	gene_id "ENSG00000108312"; transcript_id "G3703.30";
chr17	PacBio	CDS	44215906	44215989	.	-	.	gene_id "ENSG00000108312"; transcript_id "G3703.30";
chr17	PacBio	CDS	44216529	44216704	.	-	.	gene_id "ENSG00000108312"; transcript_id "G3703.30";
chr17	PacBio	CDS	44218172	44218229	.	-	.	gene_id "ENSG00000108312"; transcript_id "G3703.30";
chr17	PacBio	transcript	44207116	44218583	.	-	.	gene_id "ENSG00000108312"; transcript_id "G3703.27";
chr17	PacBio	exon	44207116	44207367	.	-	.	gene_id "ENSG00000108312"; transcript_id "G3703.27";
chr17	PacBio	exon	44207454	44207597	.	-	.	gene_id "ENSG00000108312"; transcript_id "G3703.27";
chr17	PacBio	exon	44207699	44207770	.	-	.	gene_id "ENSG00000108312"; transcript_id "G3703.27";
chr17	PacBio	exon	44207864	44207911	.	-	.	gene_id "ENSG00000108312"; transcript_id "G3703.27";
chr17	PacBio	exon	44209352	44209541	.	-	.	gene_id "ENSG00000108312"; transcript_id "G3703.27";
chr17	PacBio	exon	44209645	44209733	.	-	.	gene_id "ENSG00000108312"; transcript_id "G3703.27";
chr17	PacBio	exon	44210124	44210234	.	-	.	gene_id "ENSG00000108312"; transcript_id "G3703.27";
chr17	PacBio	exon	44210318	44210473	.	-	.	gene_id "ENSG00000108312"; transcript_id "G3703.27";
chr17	PacBio	exon	44210792	44210947	.	-	.	gene_id "ENSG00000108312"; transcript_id "G3703.27";
chr17	PacBio	exon	44211039	44211152	.	-	.	gene_id "ENSG00000108312"; transcript_id "G3703.27";
chr17	PacBio	exon	44211290	44211331	.	-	.	gene_id "ENSG00000108312"; transcript_id "G3703.27";
chr17	PacBio	exon	44211606	44211747	.	-	.	gene_id "ENSG00000108312"; transcript_id "G3703.27";
chr17	PacBio	exon	44211873	44212006	.	-	.	gene_id "ENSG00000108312"; transcript_id "G3703.27";
chr17	PacBio	exon	44212344	44212454	.	-	.	gene_id "ENSG00000108312"; transcript_id "G3703.27";
chr17	PacBio	exon	44212819	44212939	.	-	.	gene_id "ENSG00000108312"; transcript_id "G3703.27";
chr17	PacBio	exon	44213218	44213282	.	-	.	gene_id "ENSG00000108312"; transcript_id "G3703.27";
chr17	PacBio	exon	44215654	44215809	.	-	.	gene_id "ENSG00000108312"; transcript_id "G3703.27";
chr17	PacBio	exon	44215906	44215989	.	-	.	gene_id "ENSG00000108312"; transcript_id "G3703.27";
chr17	PacBio	exon	44216529	44216704	.	-	.	gene_id "ENSG00000108312"; transcript_id "G3703.27";
chr17	PacBio	exon	44218172	44218583	.	-	.	gene_id "ENSG00000108312"; transcript_id "G3703.27";
chr17	PacBio	CDS	44207242	44207367	.	-	.	gene_id "ENSG00000108312"; transcript_id "G3703.27";
chr17	PacBio	CDS	44207454	44207597	.	-	.	gene_id "ENSG00000108312"; transcript_id "G3703.27";
chr17	PacBio	CDS	44207699	44207770	.	-	.	gene_id "ENSG00000108312"; transcript_id "G3703.27";
chr17	PacBio	CDS	44207864	44207911	.	-	.	gene_id "ENSG00000108312"; transcript_id "G3703.27";
chr17	PacBio	CDS	44209352	44209541	.	-	.	gene_id "ENSG00000108312"; transcript_id "G3703.27";
chr17	PacBio	CDS	44209645	44209733	.	-	.	gene_id "ENSG00000108312"; transcript_id "G3703.27";
chr17	PacBio	CDS	44210124	44210234	.	-	.	gene_id "ENSG00000108312"; transcript_id "G3703.27";
chr17	PacBio	CDS	44210318	44210473	.	-	.	gene_id "ENSG00000108312"; transcript_id "G3703.27";
chr17	PacBio	CDS	44210792	44210947	.	-	.	gene_id "ENSG00000108312"; transcript_id "G3703.27";
chr17	PacBio	CDS	44211039	44211152	.	-	.	gene_id "ENSG00000108312"; transcript_id "G3703.27";
chr17	PacBio	CDS	44211290	44211331	.	-	.	gene_id "ENSG00000108312"; transcript_id "G3703.27";
chr17	PacBio	CDS	44211606	44211747	.	-	.	gene_id "ENSG00000108312"; transcript_id "G3703.27";
chr17	PacBio	CDS	44211873	44212006	.	-	.	gene_id "ENSG00000108312"; transcript_id "G3703.27";
chr17	PacBio	CDS	44212344	44212454	.	-	.	gene_id "ENSG00000108312"; transcript_id "G3703.27";
chr17	PacBio	CDS	44212819	44212939	.	-	.	gene_id "ENSG00000108312"; transcript_id "G3703.27";
chr17	PacBio	CDS	44213218	44213282	.	-	.	gene_id "ENSG00000108312"; transcript_id "G3703.27";
chr17	PacBio	CDS	44215654	44215809	.	-	.	gene_id "ENSG00000108312"; transcript_id "G3703.27";
chr17	PacBio	CDS	44215906	44215989	.	-	.	gene_id "ENSG00000108312"; transcript_id "G3703.27";
chr17	PacBio	CDS	44216529	44216704	.	-	.	gene_id "ENSG00000108312"; transcript_id "G3703.27";
chr17	PacBio	CDS	44218172	44218229	.	-	.	gene_id "ENSG00000108312"; transcript_id "G3703.27";
chr17	PacBio	transcript	44207116	44219522	.	-	.	gene_id "ENSG00000108312"; transcript_id "G3703.23";
chr17	PacBio	exon	44207116	44207367	.	-	.	gene_id "ENSG00000108312"; transcript_id "G3703.23";
chr17	PacBio	exon	44207454	44207597	.	-	.	gene_id "ENSG00000108312"; transcript_id "G3703.23";
chr17	PacBio	exon	44207699	44207770	.	-	.	gene_id "ENSG00000108312"; transcript_id "G3703.23";
chr17	PacBio	exon	44207864	44207911	.	-	.	gene_id "ENSG00000108312"; transcript_id "G3703.23";
chr17	PacBio	exon	44209352	44209541	.	-	.	gene_id "ENSG00000108312"; transcript_id "G3703.23";
chr17	PacBio	exon	44209645	44209733	.	-	.	gene_id "ENSG00000108312"; transcript_id "G3703.23";
chr17	PacBio	exon	44210124	44210234	.	-	.	gene_id "ENSG00000108312"; transcript_id "G3703.23";
chr17	PacBio	exon	44210318	44210473	.	-	.	gene_id "ENSG00000108312"; transcript_id "G3703.23";
chr17	PacBio	exon	44210792	44210947	.	-	.	gene_id "ENSG00000108312"; transcript_id "G3703.23";
chr17	PacBio	exon	44211039	44211152	.	-	.	gene_id "ENSG00000108312"; transcript_id "G3703.23";
chr17	PacBio	exon	44211290	44211331	.	-	.	gene_id "ENSG00000108312"; transcript_id "G3703.23";
chr17	PacBio	exon	44211606	44211747	.	-	.	gene_id "ENSG00000108312"; transcript_id "G3703.23";
chr17	PacBio	exon	44211873	44212006	.	-	.	gene_id "ENSG00000108312"; transcript_id "G3703.23";
chr17	PacBio	exon	44212344	44212454	.	-	.	gene_id "ENSG00000108312"; transcript_id "G3703.23";
chr17	PacBio	exon	44212819	44212939	.	-	.	gene_id "ENSG00000108312"; transcript_id "G3703.23";
chr17	PacBio	exon	44213218	44213282	.	-	.	gene_id "ENSG00000108312"; transcript_id "G3703.23";
chr17	PacBio	exon	44215654	44215809	.	-	.	gene_id "ENSG00000108312"; transcript_id "G3703.23";
chr17	PacBio	exon	44215906	44215989	.	-	.	gene_id "ENSG00000108312"; transcript_id "G3703.23";
chr17	PacBio	exon	44216529	44216704	.	-	.	gene_id "ENSG00000108312"; transcript_id "G3703.23";
chr17	PacBio	exon	44218172	44218296	.	-	.	gene_id "ENSG00000108312"; transcript_id "G3703.23";
chr17	PacBio	exon	44219314	44219522	.	-	.	gene_id "ENSG00000108312"; transcript_id "G3703.23";
chr17	PacBio	CDS	44207242	44207367	.	-	.	gene_id "ENSG00000108312"; transcript_id "G3703.23";
chr17	PacBio	CDS	44207454	44207597	.	-	.	gene_id "ENSG00000108312"; transcript_id "G3703.23";
chr17	PacBio	CDS	44207699	44207770	.	-	.	gene_id "ENSG00000108312"; transcript_id "G3703.23";
chr17	PacBio	CDS	44207864	44207911	.	-	.	gene_id "ENSG00000108312"; transcript_id "G3703.23";
chr17	PacBio	CDS	44209352	44209541	.	-	.	gene_id "ENSG00000108312"; transcript_id "G3703.23";
chr17	PacBio	CDS	44209645	44209733	.	-	.	gene_id "ENSG00000108312"; transcript_id "G3703.23";
chr17	PacBio	CDS	44210124	44210234	.	-	.	gene_id "ENSG00000108312"; transcript_id "G3703.23";
chr17	PacBio	CDS	44210318	44210473	.	-	.	gene_id "ENSG00000108312"; transcript_id "G3703.23";
chr17	PacBio	CDS	44210792	44210947	.	-	.	gene_id "ENSG00000108312"; transcript_id "G3703.23";
chr17	PacBio	CDS	44211039	44211152	.	-	.	gene_id "ENSG00000108312"; transcript_id "G3703.23";
chr17	PacBio	CDS	44211290	44211331	.	-	.	gene_id "ENSG00000108312"; transcript_id "G3703.23";
chr17	PacBio	CDS	44211606	44211747	.	-	.	gene_id "ENSG00000108312"; transcript_id "G3703.23";
chr17	PacBio	CDS	44211873	44212006	.	-	.	gene_id "ENSG00000108312"; transcript_id "G3703.23";
chr17	PacBio	CDS	44212344	44212454	.	-	.	gene_id "ENSG00000108312"; transcript_id "G3703.23";
chr17	PacBio	CDS	44212819	44212939	.	-	.	gene_id "ENSG00000108312"; transcript_id "G3703.23";
chr17	PacBio	CDS	44213218	44213282	.	-	.	gene_id "ENSG00000108312"; transcript_id "G3703.23";
chr17	PacBio	CDS	44215654	44215809	.	-	.	gene_id "ENSG00000108312"; transcript_id "G3703.23";
chr17	PacBio	CDS	44215906	44215989	.	-	.	gene_id "ENSG00000108312"; transcript_id "G3703.23";
chr17	PacBio	CDS	44216529	44216704	.	-	.	gene_id "ENSG00000108312"; transcript_id "G3703.23";
chr17	PacBio	CDS	44218172	44218229	.	-	.	gene_id "ENSG00000108312"; transcript_id "G3703.23";
chr17	PacBio	transcript	44207116	44219538	.	-	.	gene_id "ENSG00000108312"; transcript_id "G3703.24";
chr17	PacBio	exon	44207116	44207367	.	-	.	gene_id "ENSG00000108312"; transcript_id "G3703.24";
chr17	PacBio	exon	44207454	44207597	.	-	.	gene_id "ENSG00000108312"; transcript_id "G3703.24";
chr17	PacBio	exon	44207699	44207770	.	-	.	gene_id "ENSG00000108312"; transcript_id "G3703.24";
chr17	PacBio	exon	44207864	44207911	.	-	.	gene_id "ENSG00000108312"; transcript_id "G3703.24";
chr17	PacBio	exon	44209352	44209541	.	-	.	gene_id "ENSG00000108312"; transcript_id "G3703.24";
chr17	PacBio	exon	44209645	44209733	.	-	.	gene_id "ENSG00000108312"; transcript_id "G3703.24";
chr17	PacBio	exon	44210124	44210234	.	-	.	gene_id "ENSG00000108312"; transcript_id "G3703.24";
chr17	PacBio	exon	44210318	44210473	.	-	.	gene_id "ENSG00000108312"; transcript_id "G3703.24";
chr17	PacBio	exon	44210792	44210947	.	-	.	gene_id "ENSG00000108312"; transcript_id "G3703.24";
chr17	PacBio	exon	44211039	44211152	.	-	.	gene_id "ENSG00000108312"; transcript_id "G3703.24";
chr17	PacBio	exon	44211290	44211331	.	-	.	gene_id "ENSG00000108312"; transcript_id "G3703.24";
chr17	PacBio	exon	44211606	44211747	.	-	.	gene_id "ENSG00000108312"; transcript_id "G3703.24";
chr17	PacBio	exon	44211873	44212006	.	-	.	gene_id "ENSG00000108312"; transcript_id "G3703.24";
chr17	PacBio	exon	44212344	44212454	.	-	.	gene_id "ENSG00000108312"; transcript_id "G3703.24";
chr17	PacBio	exon	44212819	44212939	.	-	.	gene_id "ENSG00000108312"; transcript_id "G3703.24";
chr17	PacBio	exon	44213218	44213282	.	-	.	gene_id "ENSG00000108312"; transcript_id "G3703.24";
chr17	PacBio	exon	44215654	44215809	.	-	.	gene_id "ENSG00000108312"; transcript_id "G3703.24";
chr17	PacBio	exon	44215906	44215989	.	-	.	gene_id "ENSG00000108312"; transcript_id "G3703.24";
chr17	PacBio	exon	44216529	44216704	.	-	.	gene_id "ENSG00000108312"; transcript_id "G3703.24";
chr17	PacBio	exon	44218172	44218296	.	-	.	gene_id "ENSG00000108312"; transcript_id "G3703.24";
chr17	PacBio	exon	44219445	44219538	.	-	.	gene_id "ENSG00000108312"; transcript_id "G3703.24";
chr17	PacBio	CDS	44207242	44207367	.	-	.	gene_id "ENSG00000108312"; transcript_id "G3703.24";
chr17	PacBio	CDS	44207454	44207597	.	-	.	gene_id "ENSG00000108312"; transcript_id "G3703.24";
chr17	PacBio	CDS	44207699	44207770	.	-	.	gene_id "ENSG00000108312"; transcript_id "G3703.24";
chr17	PacBio	CDS	44207864	44207911	.	-	.	gene_id "ENSG00000108312"; transcript_id "G3703.24";
chr17	PacBio	CDS	44209352	44209541	.	-	.	gene_id "ENSG00000108312"; transcript_id "G3703.24";
chr17	PacBio	CDS	44209645	44209733	.	-	.	gene_id "ENSG00000108312"; transcript_id "G3703.24";
chr17	PacBio	CDS	44210124	44210234	.	-	.	gene_id "ENSG00000108312"; transcript_id "G3703.24";
chr17	PacBio	CDS	44210318	44210473	.	-	.	gene_id "ENSG00000108312"; transcript_id "G3703.24";
chr17	PacBio	CDS	44210792	44210947	.	-	.	gene_id "ENSG00000108312"; transcript_id "G3703.24";
chr17	PacBio	CDS	44211039	44211152	.	-	.	gene_id "ENSG00000108312"; transcript_id "G3703.24";
chr17	PacBio	CDS	44211290	44211331	.	-	.	gene_id "ENSG00000108312"; transcript_id "G3703.24";
chr17	PacBio	CDS	44211606	44211747	.	-	.	gene_id "ENSG00000108312"; transcript_id "G3703.24";
chr17	PacBio	CDS	44211873	44212006	.	-	.	gene_id "ENSG00000108312"; transcript_id "G3703.24";
chr17	PacBio	CDS	44212344	44212454	.	-	.	gene_id "ENSG00000108312"; transcript_id "G3703.24";
chr17	PacBio	CDS	44212819	44212939	.	-	.	gene_id "ENSG00000108312"; transcript_id "G3703.24";
chr17	PacBio	CDS	44213218	44213282	.	-	.	gene_id "ENSG00000108312"; transcript_id "G3703.24";
chr17	PacBio	CDS	44215654	44215809	.	-	.	gene_id "ENSG00000108312"; transcript_id "G3703.24";
chr17	PacBio	CDS	44215906	44215989	.	-	.	gene_id "ENSG00000108312"; transcript_id "G3703.24";
chr17	PacBio	CDS	44216529	44216704	.	-	.	gene_id "ENSG00000108312"; transcript_id "G3703.24";
chr17	PacBio	CDS	44218172	44218229	.	-	.	gene_id "ENSG00000108312"; transcript_id "G3703.24";
chr17	PacBio	transcript	44207116	44220962	.	-	.	gene_id "ENSG00000108312"; transcript_id "G3703.25";
chr17	PacBio	exon	44207116	44207367	.	-	.	gene_id "ENSG00000108312"; transcript_id "G3703.25";
chr17	PacBio	exon	44207454	44207597	.	-	.	gene_id "ENSG00000108312"; transcript_id "G3703.25";
chr17	PacBio	exon	44207699	44207770	.	-	.	gene_id "ENSG00000108312"; transcript_id "G3703.25";
chr17	PacBio	exon	44207864	44207911	.	-	.	gene_id "ENSG00000108312"; transcript_id "G3703.25";
chr17	PacBio	exon	44209352	44209541	.	-	.	gene_id "ENSG00000108312"; transcript_id "G3703.25";
chr17	PacBio	exon	44209645	44209733	.	-	.	gene_id "ENSG00000108312"; transcript_id "G3703.25";
chr17	PacBio	exon	44210124	44210234	.	-	.	gene_id "ENSG00000108312"; transcript_id "G3703.25";
chr17	PacBio	exon	44210318	44210473	.	-	.	gene_id "ENSG00000108312"; transcript_id "G3703.25";
chr17	PacBio	exon	44210792	44210947	.	-	.	gene_id "ENSG00000108312"; transcript_id "G3703.25";
chr17	PacBio	exon	44211039	44211152	.	-	.	gene_id "ENSG00000108312"; transcript_id "G3703.25";
chr17	PacBio	exon	44211290	44211331	.	-	.	gene_id "ENSG00000108312"; transcript_id "G3703.25";
chr17	PacBio	exon	44211606	44211747	.	-	.	gene_id "ENSG00000108312"; transcript_id "G3703.25";
chr17	PacBio	exon	44211873	44212006	.	-	.	gene_id "ENSG00000108312"; transcript_id "G3703.25";
chr17	PacBio	exon	44212344	44212454	.	-	.	gene_id "ENSG00000108312"; transcript_id "G3703.25";
chr17	PacBio	exon	44212819	44212939	.	-	.	gene_id "ENSG00000108312"; transcript_id "G3703.25";
chr17	PacBio	exon	44213218	44213282	.	-	.	gene_id "ENSG00000108312"; transcript_id "G3703.25";
chr17	PacBio	exon	44215654	44215809	.	-	.	gene_id "ENSG00000108312"; transcript_id "G3703.25";
chr17	PacBio	exon	44215906	44215989	.	-	.	gene_id "ENSG00000108312"; transcript_id "G3703.25";
chr17	PacBio	exon	44216529	44216704	.	-	.	gene_id "ENSG00000108312"; transcript_id "G3703.25";
chr17	PacBio	exon	44218172	44218296	.	-	.	gene_id "ENSG00000108312"; transcript_id "G3703.25";
chr17	PacBio	exon	44220740	44220962	.	-	.	gene_id "ENSG00000108312"; transcript_id "G3703.25";
chr17	PacBio	CDS	44207242	44207367	.	-	.	gene_id "ENSG00000108312"; transcript_id "G3703.25";
chr17	PacBio	CDS	44207454	44207597	.	-	.	gene_id "ENSG00000108312"; transcript_id "G3703.25";
chr17	PacBio	CDS	44207699	44207770	.	-	.	gene_id "ENSG00000108312"; transcript_id "G3703.25";
chr17	PacBio	CDS	44207864	44207911	.	-	.	gene_id "ENSG00000108312"; transcript_id "G3703.25";
chr17	PacBio	CDS	44209352	44209541	.	-	.	gene_id "ENSG00000108312"; transcript_id "G3703.25";
chr17	PacBio	CDS	44209645	44209733	.	-	.	gene_id "ENSG00000108312"; transcript_id "G3703.25";
chr17	PacBio	CDS	44210124	44210234	.	-	.	gene_id "ENSG00000108312"; transcript_id "G3703.25";
chr17	PacBio	CDS	44210318	44210473	.	-	.	gene_id "ENSG00000108312"; transcript_id "G3703.25";
chr17	PacBio	CDS	44210792	44210947	.	-	.	gene_id "ENSG00000108312"; transcript_id "G3703.25";
chr17	PacBio	CDS	44211039	44211152	.	-	.	gene_id "ENSG00000108312"; transcript_id "G3703.25";
chr17	PacBio	CDS	44211290	44211331	.	-	.	gene_id "ENSG00000108312"; transcript_id "G3703.25";
chr17	PacBio	CDS	44211606	44211747	.	-	.	gene_id "ENSG00000108312"; transcript_id "G3703.25";
chr17	PacBio	CDS	44211873	44212006	.	-	.	gene_id "ENSG00000108312"; transcript_id "G3703.25";
chr17	PacBio	CDS	44212344	44212454	.	-	.	gene_id "ENSG00000108312"; transcript_id "G3703.25";
chr17	PacBio	CDS	44212819	44212939	.	-	.	gene_id "ENSG00000108312"; transcript_id "G3703.25";
chr17	PacBio	CDS	44213218	44213282	.	-	.	gene_id "ENSG00000108312"; transcript_id "G3703.25";
chr17	PacBio	CDS	44215654	44215809	.	-	.	gene_id "ENSG00000108312"; transcript_id "G3703.25";
chr17	PacBio	CDS	44215906	44215989	.	-	.	gene_id "ENSG00000108312"; transcript_id "G3703.25";
chr17	PacBio	CDS	44216529	44216704	.	-	.	gene_id "ENSG00000108312"; transcript_id "G3703.25";
chr17	PacBio	CDS	44218172	44218229	.	-	.	gene_id "ENSG00000108312"; transcript_id "G3703.25";
chr17	PacBio	transcript	44207116	44221051	.	-	.	gene_id "ENSG00000108312"; transcript_id "G3703.28";
chr17	PacBio	exon	44207116	44207367	.	-	.	gene_id "ENSG00000108312"; transcript_id "G3703.28";
chr17	PacBio	exon	44207454	44207597	.	-	.	gene_id "ENSG00000108312"; transcript_id "G3703.28";
chr17	PacBio	exon	44207699	44207770	.	-	.	gene_id "ENSG00000108312"; transcript_id "G3703.28";
chr17	PacBio	exon	44207864	44207911	.	-	.	gene_id "ENSG00000108312"; transcript_id "G3703.28";
chr17	PacBio	exon	44209352	44209541	.	-	.	gene_id "ENSG00000108312"; transcript_id "G3703.28";
chr17	PacBio	exon	44209645	44209733	.	-	.	gene_id "ENSG00000108312"; transcript_id "G3703.28";
chr17	PacBio	exon	44210124	44210234	.	-	.	gene_id "ENSG00000108312"; transcript_id "G3703.28";
chr17	PacBio	exon	44210318	44210473	.	-	.	gene_id "ENSG00000108312"; transcript_id "G3703.28";
chr17	PacBio	exon	44210792	44210947	.	-	.	gene_id "ENSG00000108312"; transcript_id "G3703.28";
chr17	PacBio	exon	44211039	44211152	.	-	.	gene_id "ENSG00000108312"; transcript_id "G3703.28";
chr17	PacBio	exon	44211290	44211331	.	-	.	gene_id "ENSG00000108312"; transcript_id "G3703.28";
chr17	PacBio	exon	44211606	44211747	.	-	.	gene_id "ENSG00000108312"; transcript_id "G3703.28";
chr17	PacBio	exon	44211873	44212006	.	-	.	gene_id "ENSG00000108312"; transcript_id "G3703.28";
chr17	PacBio	exon	44212819	44212939	.	-	.	gene_id "ENSG00000108312"; transcript_id "G3703.28";
chr17	PacBio	exon	44213218	44213282	.	-	.	gene_id "ENSG00000108312"; transcript_id "G3703.28";
chr17	PacBio	exon	44215654	44215809	.	-	.	gene_id "ENSG00000108312"; transcript_id "G3703.28";
chr17	PacBio	exon	44215906	44215989	.	-	.	gene_id "ENSG00000108312"; transcript_id "G3703.28";
chr17	PacBio	exon	44216529	44216704	.	-	.	gene_id "ENSG00000108312"; transcript_id "G3703.28";
chr17	PacBio	exon	44218172	44218296	.	-	.	gene_id "ENSG00000108312"; transcript_id "G3703.28";
chr17	PacBio	exon	44220740	44221051	.	-	.	gene_id "ENSG00000108312"; transcript_id "G3703.28";
chr17	PacBio	CDS	44207242	44207367	.	-	.	gene_id "ENSG00000108312"; transcript_id "G3703.28";
chr17	PacBio	CDS	44207454	44207597	.	-	.	gene_id "ENSG00000108312"; transcript_id "G3703.28";
chr17	PacBio	CDS	44207699	44207770	.	-	.	gene_id "ENSG00000108312"; transcript_id "G3703.28";
chr17	PacBio	CDS	44207864	44207911	.	-	.	gene_id "ENSG00000108312"; transcript_id "G3703.28";
chr17	PacBio	CDS	44209352	44209541	.	-	.	gene_id "ENSG00000108312"; transcript_id "G3703.28";
chr17	PacBio	CDS	44209645	44209733	.	-	.	gene_id "ENSG00000108312"; transcript_id "G3703.28";
chr17	PacBio	CDS	44210124	44210234	.	-	.	gene_id "ENSG00000108312"; transcript_id "G3703.28";
chr17	PacBio	CDS	44210318	44210473	.	-	.	gene_id "ENSG00000108312"; transcript_id "G3703.28";
chr17	PacBio	CDS	44210792	44210947	.	-	.	gene_id "ENSG00000108312"; transcript_id "G3703.28";
chr17	PacBio	CDS	44211039	44211152	.	-	.	gene_id "ENSG00000108312"; transcript_id "G3703.28";
chr17	PacBio	CDS	44211290	44211331	.	-	.	gene_id "ENSG00000108312"; transcript_id "G3703.28";
chr17	PacBio	CDS	44211606	44211747	.	-	.	gene_id "ENSG00000108312"; transcript_id "G3703.28";
chr17	PacBio	CDS	44211873	44212006	.	-	.	gene_id "ENSG00000108312"; transcript_id "G3703.28";
chr17	PacBio	CDS	44212819	44212939	.	-	.	gene_id "ENSG00000108312"; transcript_id "G3703.28";
chr17	PacBio	CDS	44213218	44213282	.	-	.	gene_id "ENSG00000108312"; transcript_id "G3703.28";
chr17	PacBio	CDS	44215654	44215809	.	-	.	gene_id "ENSG00000108312"; transcript_id "G3703.28";
chr17	PacBio	CDS	44215906	44215989	.	-	.	gene_id "ENSG00000108312"; transcript_id "G3703.28";
chr17	PacBio	CDS	44216529	44216704	.	-	.	gene_id "ENSG00000108312"; transcript_id "G3703.28";
chr17	PacBio	CDS	44218172	44218229	.	-	.	gene_id "ENSG00000108312"; transcript_id "G3703.28";
chr17	PacBio	transcript	44207116	44221282	.	-	.	gene_id "ENSG00000108312"; transcript_id "G3703.29";
chr17	PacBio	exon	44207116	44207367	.	-	.	gene_id "ENSG00000108312"; transcript_id "G3703.29";
chr17	PacBio	exon	44207454	44207597	.	-	.	gene_id "ENSG00000108312"; transcript_id "G3703.29";
chr17	PacBio	exon	44207699	44207770	.	-	.	gene_id "ENSG00000108312"; transcript_id "G3703.29";
chr17	PacBio	exon	44207864	44207911	.	-	.	gene_id "ENSG00000108312"; transcript_id "G3703.29";
chr17	PacBio	exon	44209352	44209541	.	-	.	gene_id "ENSG00000108312"; transcript_id "G3703.29";
chr17	PacBio	exon	44209645	44209733	.	-	.	gene_id "ENSG00000108312"; transcript_id "G3703.29";
chr17	PacBio	exon	44210124	44210234	.	-	.	gene_id "ENSG00000108312"; transcript_id "G3703.29";
chr17	PacBio	exon	44210318	44210473	.	-	.	gene_id "ENSG00000108312"; transcript_id "G3703.29";
chr17	PacBio	exon	44210792	44210947	.	-	.	gene_id "ENSG00000108312"; transcript_id "G3703.29";
chr17	PacBio	exon	44211039	44211152	.	-	.	gene_id "ENSG00000108312"; transcript_id "G3703.29";
chr17	PacBio	exon	44211290	44211331	.	-	.	gene_id "ENSG00000108312"; transcript_id "G3703.29";
chr17	PacBio	exon	44211606	44211747	.	-	.	gene_id "ENSG00000108312"; transcript_id "G3703.29";
chr17	PacBio	exon	44211873	44212006	.	-	.	gene_id "ENSG00000108312"; transcript_id "G3703.29";
chr17	PacBio	exon	44212819	44212939	.	-	.	gene_id "ENSG00000108312"; transcript_id "G3703.29";
chr17	PacBio	exon	44213218	44213282	.	-	.	gene_id "ENSG00000108312"; transcript_id "G3703.29";
chr17	PacBio	exon	44215654	44215809	.	-	.	gene_id "ENSG00000108312"; transcript_id "G3703.29";
chr17	PacBio	exon	44215906	44215989	.	-	.	gene_id "ENSG00000108312"; transcript_id "G3703.29";
chr17	PacBio	exon	44216529	44216704	.	-	.	gene_id "ENSG00000108312"; transcript_id "G3703.29";
chr17	PacBio	exon	44218172	44218296	.	-	.	gene_id "ENSG00000108312"; transcript_id "G3703.29";
chr17	PacBio	exon	44221201	44221282	.	-	.	gene_id "ENSG00000108312"; transcript_id "G3703.29";
chr17	PacBio	CDS	44207242	44207367	.	-	.	gene_id "ENSG00000108312"; transcript_id "G3703.29";
chr17	PacBio	CDS	44207454	44207597	.	-	.	gene_id "ENSG00000108312"; transcript_id "G3703.29";
chr17	PacBio	CDS	44207699	44207770	.	-	.	gene_id "ENSG00000108312"; transcript_id "G3703.29";
chr17	PacBio	CDS	44207864	44207911	.	-	.	gene_id "ENSG00000108312"; transcript_id "G3703.29";
chr17	PacBio	CDS	44209352	44209541	.	-	.	gene_id "ENSG00000108312"; transcript_id "G3703.29";
chr17	PacBio	CDS	44209645	44209733	.	-	.	gene_id "ENSG00000108312"; transcript_id "G3703.29";
chr17	PacBio	CDS	44210124	44210234	.	-	.	gene_id "ENSG00000108312"; transcript_id "G3703.29";
chr17	PacBio	CDS	44210318	44210473	.	-	.	gene_id "ENSG00000108312"; transcript_id "G3703.29";
chr17	PacBio	CDS	44210792	44210947	.	-	.	gene_id "ENSG00000108312"; transcript_id "G3703.29";
chr17	PacBio	CDS	44211039	44211152	.	-	.	gene_id "ENSG00000108312"; transcript_id "G3703.29";
chr17	PacBio	CDS	44211290	44211331	.	-	.	gene_id "ENSG00000108312"; transcript_id "G3703.29";
chr17	PacBio	CDS	44211606	44211747	.	-	.	gene_id "ENSG00000108312"; transcript_id "G3703.29";
chr17	PacBio	CDS	44211873	44212006	.	-	.	gene_id "ENSG00000108312"; transcript_id "G3703.29";
chr17	PacBio	CDS	44212819	44212939	.	-	.	gene_id "ENSG00000108312"; transcript_id "G3703.29";
chr17	PacBio	CDS	44213218	44213282	.	-	.	gene_id "ENSG00000108312"; transcript_id "G3703.29";
chr17	PacBio	CDS	44215654	44215809	.	-	.	gene_id "ENSG00000108312"; transcript_id "G3703.29";
chr17	PacBio	CDS	44215906	44215989	.	-	.	gene_id "ENSG00000108312"; transcript_id "G3703.29";
chr17	PacBio	CDS	44216529	44216704	.	-	.	gene_id "ENSG00000108312"; transcript_id "G3703.29";
chr17	PacBio	CDS	44218172	44218229	.	-	.	gene_id "ENSG00000108312"; transcript_id "G3703.29";
chr17	PacBio	transcript	44207116	44221302	.	-	.	gene_id "ENSG00000108312"; transcript_id "G3703.26";
chr17	PacBio	exon	44207116	44207367	.	-	.	gene_id "ENSG00000108312"; transcript_id "G3703.26";
chr17	PacBio	exon	44207454	44207597	.	-	.	gene_id "ENSG00000108312"; transcript_id "G3703.26";
chr17	PacBio	exon	44207699	44207770	.	-	.	gene_id "ENSG00000108312"; transcript_id "G3703.26";
chr17	PacBio	exon	44207864	44207911	.	-	.	gene_id "ENSG00000108312"; transcript_id "G3703.26";
chr17	PacBio	exon	44209352	44209541	.	-	.	gene_id "ENSG00000108312"; transcript_id "G3703.26";
chr17	PacBio	exon	44209645	44209733	.	-	.	gene_id "ENSG00000108312"; transcript_id "G3703.26";
chr17	PacBio	exon	44210124	44210234	.	-	.	gene_id "ENSG00000108312"; transcript_id "G3703.26";
chr17	PacBio	exon	44210318	44210473	.	-	.	gene_id "ENSG00000108312"; transcript_id "G3703.26";
chr17	PacBio	exon	44210792	44210947	.	-	.	gene_id "ENSG00000108312"; transcript_id "G3703.26";
chr17	PacBio	exon	44211039	44211152	.	-	.	gene_id "ENSG00000108312"; transcript_id "G3703.26";
chr17	PacBio	exon	44211290	44211331	.	-	.	gene_id "ENSG00000108312"; transcript_id "G3703.26";
chr17	PacBio	exon	44211606	44211747	.	-	.	gene_id "ENSG00000108312"; transcript_id "G3703.26";
chr17	PacBio	exon	44211873	44212006	.	-	.	gene_id "ENSG00000108312"; transcript_id "G3703.26";
chr17	PacBio	exon	44212344	44212454	.	-	.	gene_id "ENSG00000108312"; transcript_id "G3703.26";
chr17	PacBio	exon	44212819	44212939	.	-	.	gene_id "ENSG00000108312"; transcript_id "G3703.26";
chr17	PacBio	exon	44213218	44213282	.	-	.	gene_id "ENSG00000108312"; transcript_id "G3703.26";
chr17	PacBio	exon	44215654	44215809	.	-	.	gene_id "ENSG00000108312"; transcript_id "G3703.26";
chr17	PacBio	exon	44215906	44215989	.	-	.	gene_id "ENSG00000108312"; transcript_id "G3703.26";
chr17	PacBio	exon	44216529	44216704	.	-	.	gene_id "ENSG00000108312"; transcript_id "G3703.26";
chr17	PacBio	exon	44218172	44218296	.	-	.	gene_id "ENSG00000108312"; transcript_id "G3703.26";
chr17	PacBio	exon	44221201	44221302	.	-	.	gene_id "ENSG00000108312"; transcript_id "G3703.26";
chr17	PacBio	CDS	44207242	44207367	.	-	.	gene_id "ENSG00000108312"; transcript_id "G3703.26";
chr17	PacBio	CDS	44207454	44207597	.	-	.	gene_id "ENSG00000108312"; transcript_id "G3703.26";
chr17	PacBio	CDS	44207699	44207770	.	-	.	gene_id "ENSG00000108312"; transcript_id "G3703.26";
chr17	PacBio	CDS	44207864	44207911	.	-	.	gene_id "ENSG00000108312"; transcript_id "G3703.26";
chr17	PacBio	CDS	44209352	44209541	.	-	.	gene_id "ENSG00000108312"; transcript_id "G3703.26";
chr17	PacBio	CDS	44209645	44209733	.	-	.	gene_id "ENSG00000108312"; transcript_id "G3703.26";
chr17	PacBio	CDS	44210124	44210234	.	-	.	gene_id "ENSG00000108312"; transcript_id "G3703.26";
chr17	PacBio	CDS	44210318	44210473	.	-	.	gene_id "ENSG00000108312"; transcript_id "G3703.26";
chr17	PacBio	CDS	44210792	44210947	.	-	.	gene_id "ENSG00000108312"; transcript_id "G3703.26";
chr17	PacBio	CDS	44211039	44211152	.	-	.	gene_id "ENSG00000108312"; transcript_id "G3703.26";
chr17	PacBio	CDS	44211290	44211331	.	-	.	gene_id "ENSG00000108312"; transcript_id "G3703.26";
chr17	PacBio	CDS	44211606	44211747	.	-	.	gene_id "ENSG00000108312"; transcript_id "G3703.26";
chr17	PacBio	CDS	44211873	44212006	.	-	.	gene_id "ENSG00000108312"; transcript_id "G3703.26";
chr17	PacBio	CDS	44212344	44212454	.	-	.	gene_id "ENSG00000108312"; transcript_id "G3703.26";
chr17	PacBio	CDS	44212819	44212939	.	-	.	gene_id "ENSG00000108312"; transcript_id "G3703.26";
chr17	PacBio	CDS	44213218	44213282	.	-	.	gene_id "ENSG00000108312"; transcript_id "G3703.26";
chr17	PacBio	CDS	44215654	44215809	.	-	.	gene_id "ENSG00000108312"; transcript_id "G3703.26";
chr17	PacBio	CDS	44215906	44215989	.	-	.	gene_id "ENSG00000108312"; transcript_id "G3703.26";
chr17	PacBio	CDS	44216529	44216704	.	-	.	gene_id "ENSG00000108312"; transcript_id "G3703.26";
chr17	PacBio	CDS	44218172	44218229	.	-	.	gene_id "ENSG00000108312"; transcript_id "G3703.26";
chr17	PacBio	transcript	44207117	44219502	.	-	.	gene_id "ENSG00000108312"; transcript_id "G3703.31";
chr17	PacBio	exon	44207117	44207367	.	-	.	gene_id "ENSG00000108312"; transcript_id "G3703.31";
chr17	PacBio	exon	44207454	44207597	.	-	.	gene_id "ENSG00000108312"; transcript_id "G3703.31";
chr17	PacBio	exon	44207699	44207770	.	-	.	gene_id "ENSG00000108312"; transcript_id "G3703.31";
chr17	PacBio	exon	44207864	44207911	.	-	.	gene_id "ENSG00000108312"; transcript_id "G3703.31";
chr17	PacBio	exon	44209352	44209541	.	-	.	gene_id "ENSG00000108312"; transcript_id "G3703.31";
chr17	PacBio	exon	44209645	44209733	.	-	.	gene_id "ENSG00000108312"; transcript_id "G3703.31";
chr17	PacBio	exon	44210124	44210234	.	-	.	gene_id "ENSG00000108312"; transcript_id "G3703.31";
chr17	PacBio	exon	44210318	44210473	.	-	.	gene_id "ENSG00000108312"; transcript_id "G3703.31";
chr17	PacBio	exon	44210792	44210947	.	-	.	gene_id "ENSG00000108312"; transcript_id "G3703.31";
chr17	PacBio	exon	44211039	44211152	.	-	.	gene_id "ENSG00000108312"; transcript_id "G3703.31";
chr17	PacBio	exon	44211290	44211331	.	-	.	gene_id "ENSG00000108312"; transcript_id "G3703.31";
chr17	PacBio	exon	44211606	44211747	.	-	.	gene_id "ENSG00000108312"; transcript_id "G3703.31";
chr17	PacBio	exon	44211873	44212006	.	-	.	gene_id "ENSG00000108312"; transcript_id "G3703.31";
chr17	PacBio	exon	44212819	44212939	.	-	.	gene_id "ENSG00000108312"; transcript_id "G3703.31";
chr17	PacBio	exon	44213218	44213282	.	-	.	gene_id "ENSG00000108312"; transcript_id "G3703.31";
chr17	PacBio	exon	44215654	44215809	.	-	.	gene_id "ENSG00000108312"; transcript_id "G3703.31";
chr17	PacBio	exon	44215906	44215989	.	-	.	gene_id "ENSG00000108312"; transcript_id "G3703.31";
chr17	PacBio	exon	44216529	44216704	.	-	.	gene_id "ENSG00000108312"; transcript_id "G3703.31";
chr17	PacBio	exon	44218172	44218296	.	-	.	gene_id "ENSG00000108312"; transcript_id "G3703.31";
chr17	PacBio	exon	44219330	44219502	.	-	.	gene_id "ENSG00000108312"; transcript_id "G3703.31";
chr17	PacBio	CDS	44207242	44207367	.	-	.	gene_id "ENSG00000108312"; transcript_id "G3703.31";
chr17	PacBio	CDS	44207454	44207597	.	-	.	gene_id "ENSG00000108312"; transcript_id "G3703.31";
chr17	PacBio	CDS	44207699	44207770	.	-	.	gene_id "ENSG00000108312"; transcript_id "G3703.31";
chr17	PacBio	CDS	44207864	44207911	.	-	.	gene_id "ENSG00000108312"; transcript_id "G3703.31";
chr17	PacBio	CDS	44209352	44209541	.	-	.	gene_id "ENSG00000108312"; transcript_id "G3703.31";
chr17	PacBio	CDS	44209645	44209733	.	-	.	gene_id "ENSG00000108312"; transcript_id "G3703.31";
chr17	PacBio	CDS	44210124	44210234	.	-	.	gene_id "ENSG00000108312"; transcript_id "G3703.31";
chr17	PacBio	CDS	44210318	44210473	.	-	.	gene_id "ENSG00000108312"; transcript_id "G3703.31";
chr17	PacBio	CDS	44210792	44210947	.	-	.	gene_id "ENSG00000108312"; transcript_id "G3703.31";
chr17	PacBio	CDS	44211039	44211152	.	-	.	gene_id "ENSG00000108312"; transcript_id "G3703.31";
chr17	PacBio	CDS	44211290	44211331	.	-	.	gene_id "ENSG00000108312"; transcript_id "G3703.31";
chr17	PacBio	CDS	44211606	44211747	.	-	.	gene_id "ENSG00000108312"; transcript_id "G3703.31";
chr17	PacBio	CDS	44211873	44212006	.	-	.	gene_id "ENSG00000108312"; transcript_id "G3703.31";
chr17	PacBio	CDS	44212819	44212939	.	-	.	gene_id "ENSG00000108312"; transcript_id "G3703.31";
chr17	PacBio	CDS	44213218	44213282	.	-	.	gene_id "ENSG00000108312"; transcript_id "G3703.31";
chr17	PacBio	CDS	44215654	44215809	.	-	.	gene_id "ENSG00000108312"; transcript_id "G3703.31";
chr17	PacBio	CDS	44215906	44215989	.	-	.	gene_id "ENSG00000108312"; transcript_id "G3703.31";
chr17	PacBio	CDS	44216529	44216704	.	-	.	gene_id "ENSG00000108312"; transcript_id "G3703.31";
chr17	PacBio	CDS	44218172	44218229	.	-	.	gene_id "ENSG00000108312"; transcript_id "G3703.31";
chr17	PacBio	transcript	44209686	44219668	.	-	.	gene_id "ENSG00000108312"; transcript_id "G3703.32";
chr17	PacBio	exon	44209686	44209733	.	-	.	gene_id "ENSG00000108312"; transcript_id "G3703.32";
chr17	PacBio	exon	44210124	44210234	.	-	.	gene_id "ENSG00000108312"; transcript_id "G3703.32";
chr17	PacBio	exon	44210318	44210473	.	-	.	gene_id "ENSG00000108312"; transcript_id "G3703.32";
chr17	PacBio	exon	44210792	44210947	.	-	.	gene_id "ENSG00000108312"; transcript_id "G3703.32";
chr17	PacBio	exon	44211039	44211152	.	-	.	gene_id "ENSG00000108312"; transcript_id "G3703.32";
chr17	PacBio	exon	44211290	44211331	.	-	.	gene_id "ENSG00000108312"; transcript_id "G3703.32";
chr17	PacBio	exon	44211606	44211747	.	-	.	gene_id "ENSG00000108312"; transcript_id "G3703.32";
chr17	PacBio	exon	44211873	44212006	.	-	.	gene_id "ENSG00000108312"; transcript_id "G3703.32";
chr17	PacBio	exon	44212819	44212939	.	-	.	gene_id "ENSG00000108312"; transcript_id "G3703.32";
chr17	PacBio	exon	44213218	44213282	.	-	.	gene_id "ENSG00000108312"; transcript_id "G3703.32";
chr17	PacBio	exon	44215654	44215809	.	-	.	gene_id "ENSG00000108312"; transcript_id "G3703.32";
chr17	PacBio	exon	44215906	44215989	.	-	.	gene_id "ENSG00000108312"; transcript_id "G3703.32";
chr17	PacBio	exon	44216529	44216704	.	-	.	gene_id "ENSG00000108312"; transcript_id "G3703.32";
chr17	PacBio	exon	44218172	44218296	.	-	.	gene_id "ENSG00000108312"; transcript_id "G3703.32";
chr17	PacBio	exon	44219445	44219668	.	-	.	gene_id "ENSG00000108312"; transcript_id "G3703.32";
chr17	PacBio	CDS	44209686	44209733	.	-	.	gene_id "ENSG00000108312"; transcript_id "G3703.32";
chr17	PacBio	CDS	44210124	44210234	.	-	.	gene_id "ENSG00000108312"; transcript_id "G3703.32";
chr17	PacBio	CDS	44210318	44210473	.	-	.	gene_id "ENSG00000108312"; transcript_id "G3703.32";
chr17	PacBio	CDS	44210792	44210947	.	-	.	gene_id "ENSG00000108312"; transcript_id "G3703.32";
chr17	PacBio	CDS	44211039	44211152	.	-	.	gene_id "ENSG00000108312"; transcript_id "G3703.32";
chr17	PacBio	CDS	44211290	44211331	.	-	.	gene_id "ENSG00000108312"; transcript_id "G3703.32";
chr17	PacBio	CDS	44211606	44211747	.	-	.	gene_id "ENSG00000108312"; transcript_id "G3703.32";
chr17	PacBio	CDS	44211873	44212006	.	-	.	gene_id "ENSG00000108312"; transcript_id "G3703.32";
chr17	PacBio	CDS	44212819	44212939	.	-	.	gene_id "ENSG00000108312"; transcript_id "G3703.32";
chr17	PacBio	CDS	44213218	44213282	.	-	.	gene_id "ENSG00000108312"; transcript_id "G3703.32";
chr17	PacBio	CDS	44215654	44215809	.	-	.	gene_id "ENSG00000108312"; transcript_id "G3703.32";
chr17	PacBio	CDS	44215906	44215989	.	-	.	gene_id "ENSG00000108312"; transcript_id "G3703.32";
chr17	PacBio	CDS	44216529	44216606	.	-	.	gene_id "ENSG00000108312"; transcript_id "G3703.32";
chr17	PacBio	transcript	44213283	44215653	.	-	.	gene_id "ENSG00000108312"; transcript_id "G3703.33";
chr17	PacBio	exon	44213283	44215653	.	-	.	gene_id "ENSG00000108312"; transcript_id "G3703.33";
chr17	PacBio	CDS	44215198	44215551	.	-	.	gene_id "ENSG00000108312"; transcript_id "G3703.33";
chr17	PacBio	transcript	44319621	44324848	.	-	.	gene_id "ENSG00000013306"; transcript_id "G3704.2";
chr17	PacBio	exon	44319621	44320116	.	-	.	gene_id "ENSG00000013306"; transcript_id "G3704.2";
chr17	PacBio	exon	44320196	44320276	.	-	.	gene_id "ENSG00000013306"; transcript_id "G3704.2";
chr17	PacBio	exon	44320355	44320436	.	-	.	gene_id "ENSG00000013306"; transcript_id "G3704.2";
chr17	PacBio	exon	44320622	44320731	.	-	.	gene_id "ENSG00000013306"; transcript_id "G3704.2";
chr17	PacBio	exon	44321058	44321231	.	-	.	gene_id "ENSG00000013306"; transcript_id "G3704.2";
chr17	PacBio	exon	44321434	44321558	.	-	.	gene_id "ENSG00000013306"; transcript_id "G3704.2";
chr17	PacBio	exon	44321700	44321767	.	-	.	gene_id "ENSG00000013306"; transcript_id "G3704.2";
chr17	PacBio	exon	44322419	44322528	.	-	.	gene_id "ENSG00000013306"; transcript_id "G3704.2";
chr17	PacBio	exon	44323284	44323343	.	-	.	gene_id "ENSG00000013306"; transcript_id "G3704.2";
chr17	PacBio	exon	44323478	44323577	.	-	.	gene_id "ENSG00000013306"; transcript_id "G3704.2";
chr17	PacBio	exon	44324711	44324848	.	-	.	gene_id "ENSG00000013306"; transcript_id "G3704.2";
chr17	PacBio	CDS	44320001	44320116	.	-	.	gene_id "ENSG00000013306"; transcript_id "G3704.2";
chr17	PacBio	CDS	44320196	44320276	.	-	.	gene_id "ENSG00000013306"; transcript_id "G3704.2";
chr17	PacBio	CDS	44320355	44320436	.	-	.	gene_id "ENSG00000013306"; transcript_id "G3704.2";
chr17	PacBio	CDS	44320622	44320731	.	-	.	gene_id "ENSG00000013306"; transcript_id "G3704.2";
chr17	PacBio	CDS	44321058	44321231	.	-	.	gene_id "ENSG00000013306"; transcript_id "G3704.2";
chr17	PacBio	CDS	44321434	44321558	.	-	.	gene_id "ENSG00000013306"; transcript_id "G3704.2";
chr17	PacBio	CDS	44321700	44321767	.	-	.	gene_id "ENSG00000013306"; transcript_id "G3704.2";
chr17	PacBio	CDS	44322419	44322528	.	-	.	gene_id "ENSG00000013306"; transcript_id "G3704.2";
chr17	PacBio	CDS	44323284	44323343	.	-	.	gene_id "ENSG00000013306"; transcript_id "G3704.2";
chr17	PacBio	CDS	44323478	44323562	.	-	.	gene_id "ENSG00000013306"; transcript_id "G3704.2";
chr17	PacBio	transcript	44319621	44324870	.	-	.	gene_id "ENSG00000013306"; transcript_id "G3704.1";
chr17	PacBio	exon	44319621	44320116	.	-	.	gene_id "ENSG00000013306"; transcript_id "G3704.1";
chr17	PacBio	exon	44320196	44320276	.	-	.	gene_id "ENSG00000013306"; transcript_id "G3704.1";
chr17	PacBio	exon	44320355	44320436	.	-	.	gene_id "ENSG00000013306"; transcript_id "G3704.1";
chr17	PacBio	exon	44320622	44320731	.	-	.	gene_id "ENSG00000013306"; transcript_id "G3704.1";
chr17	PacBio	exon	44321058	44321231	.	-	.	gene_id "ENSG00000013306"; transcript_id "G3704.1";
chr17	PacBio	exon	44321434	44321558	.	-	.	gene_id "ENSG00000013306"; transcript_id "G3704.1";
chr17	PacBio	exon	44321700	44321767	.	-	.	gene_id "ENSG00000013306"; transcript_id "G3704.1";
chr17	PacBio	exon	44322419	44322528	.	-	.	gene_id "ENSG00000013306"; transcript_id "G3704.1";
chr17	PacBio	exon	44322808	44322852	.	-	.	gene_id "ENSG00000013306"; transcript_id "G3704.1";
chr17	PacBio	exon	44323284	44323343	.	-	.	gene_id "ENSG00000013306"; transcript_id "G3704.1";
chr17	PacBio	exon	44323478	44324870	.	-	.	gene_id "ENSG00000013306"; transcript_id "G3704.1";
chr17	PacBio	CDS	44320001	44320116	.	-	.	gene_id "ENSG00000013306"; transcript_id "G3704.1";
chr17	PacBio	CDS	44320196	44320276	.	-	.	gene_id "ENSG00000013306"; transcript_id "G3704.1";
chr17	PacBio	CDS	44320355	44320436	.	-	.	gene_id "ENSG00000013306"; transcript_id "G3704.1";
chr17	PacBio	CDS	44320622	44320731	.	-	.	gene_id "ENSG00000013306"; transcript_id "G3704.1";
chr17	PacBio	CDS	44321058	44321231	.	-	.	gene_id "ENSG00000013306"; transcript_id "G3704.1";
chr17	PacBio	CDS	44321434	44321558	.	-	.	gene_id "ENSG00000013306"; transcript_id "G3704.1";
chr17	PacBio	CDS	44321700	44321767	.	-	.	gene_id "ENSG00000013306"; transcript_id "G3704.1";
chr17	PacBio	CDS	44322419	44322528	.	-	.	gene_id "ENSG00000013306"; transcript_id "G3704.1";
chr17	PacBio	CDS	44322808	44322852	.	-	.	gene_id "ENSG00000013306"; transcript_id "G3704.1";
chr17	PacBio	CDS	44323284	44323343	.	-	.	gene_id "ENSG00000013306"; transcript_id "G3704.1";
chr17	PacBio	CDS	44323478	44323562	.	-	.	gene_id "ENSG00000013306"; transcript_id "G3704.1";
chr17	PacBio	transcript	44319626	44324838	.	-	.	gene_id "ENSG00000013306"; transcript_id "G3704.3";
chr17	PacBio	exon	44319626	44320116	.	-	.	gene_id "ENSG00000013306"; transcript_id "G3704.3";
chr17	PacBio	exon	44320196	44320276	.	-	.	gene_id "ENSG00000013306"; transcript_id "G3704.3";
chr17	PacBio	exon	44320355	44320436	.	-	.	gene_id "ENSG00000013306"; transcript_id "G3704.3";
chr17	PacBio	exon	44320622	44320731	.	-	.	gene_id "ENSG00000013306"; transcript_id "G3704.3";
chr17	PacBio	exon	44321058	44321231	.	-	.	gene_id "ENSG00000013306"; transcript_id "G3704.3";
chr17	PacBio	exon	44321434	44321558	.	-	.	gene_id "ENSG00000013306"; transcript_id "G3704.3";
chr17	PacBio	exon	44321700	44321767	.	-	.	gene_id "ENSG00000013306"; transcript_id "G3704.3";
chr17	PacBio	exon	44322419	44322528	.	-	.	gene_id "ENSG00000013306"; transcript_id "G3704.3";
chr17	PacBio	exon	44322808	44322852	.	-	.	gene_id "ENSG00000013306"; transcript_id "G3704.3";
chr17	PacBio	exon	44323284	44323343	.	-	.	gene_id "ENSG00000013306"; transcript_id "G3704.3";
chr17	PacBio	exon	44323478	44323577	.	-	.	gene_id "ENSG00000013306"; transcript_id "G3704.3";
chr17	PacBio	exon	44324711	44324838	.	-	.	gene_id "ENSG00000013306"; transcript_id "G3704.3";
chr17	PacBio	CDS	44320001	44320116	.	-	.	gene_id "ENSG00000013306"; transcript_id "G3704.3";
chr17	PacBio	CDS	44320196	44320276	.	-	.	gene_id "ENSG00000013306"; transcript_id "G3704.3";
chr17	PacBio	CDS	44320355	44320436	.	-	.	gene_id "ENSG00000013306"; transcript_id "G3704.3";
chr17	PacBio	CDS	44320622	44320731	.	-	.	gene_id "ENSG00000013306"; transcript_id "G3704.3";
chr17	PacBio	CDS	44321058	44321231	.	-	.	gene_id "ENSG00000013306"; transcript_id "G3704.3";
chr17	PacBio	CDS	44321434	44321558	.	-	.	gene_id "ENSG00000013306"; transcript_id "G3704.3";
chr17	PacBio	CDS	44321700	44321767	.	-	.	gene_id "ENSG00000013306"; transcript_id "G3704.3";
chr17	PacBio	CDS	44322419	44322528	.	-	.	gene_id "ENSG00000013306"; transcript_id "G3704.3";
chr17	PacBio	CDS	44322808	44322852	.	-	.	gene_id "ENSG00000013306"; transcript_id "G3704.3";
chr17	PacBio	CDS	44323284	44323343	.	-	.	gene_id "ENSG00000013306"; transcript_id "G3704.3";
chr17	PacBio	CDS	44323478	44323562	.	-	.	gene_id "ENSG00000013306"; transcript_id "G3704.3";
chr17	PacBio	transcript	44319627	44324839	.	-	.	gene_id "ENSG00000013306"; transcript_id "G3704.4";
chr17	PacBio	exon	44319627	44320116	.	-	.	gene_id "ENSG00000013306"; transcript_id "G3704.4";
chr17	PacBio	exon	44320196	44320276	.	-	.	gene_id "ENSG00000013306"; transcript_id "G3704.4";
chr17	PacBio	exon	44320355	44320436	.	-	.	gene_id "ENSG00000013306"; transcript_id "G3704.4";
chr17	PacBio	exon	44320622	44320731	.	-	.	gene_id "ENSG00000013306"; transcript_id "G3704.4";
chr17	PacBio	exon	44321058	44321231	.	-	.	gene_id "ENSG00000013306"; transcript_id "G3704.4";
chr17	PacBio	exon	44321434	44321558	.	-	.	gene_id "ENSG00000013306"; transcript_id "G3704.4";
chr17	PacBio	exon	44321700	44321767	.	-	.	gene_id "ENSG00000013306"; transcript_id "G3704.4";
chr17	PacBio	exon	44322419	44322852	.	-	.	gene_id "ENSG00000013306"; transcript_id "G3704.4";
chr17	PacBio	exon	44323284	44323343	.	-	.	gene_id "ENSG00000013306"; transcript_id "G3704.4";
chr17	PacBio	exon	44323478	44324839	.	-	.	gene_id "ENSG00000013306"; transcript_id "G3704.4";
chr17	PacBio	CDS	44320001	44320116	.	-	.	gene_id "ENSG00000013306"; transcript_id "G3704.4";
chr17	PacBio	CDS	44320196	44320276	.	-	.	gene_id "ENSG00000013306"; transcript_id "G3704.4";
chr17	PacBio	CDS	44320355	44320436	.	-	.	gene_id "ENSG00000013306"; transcript_id "G3704.4";
chr17	PacBio	CDS	44320622	44320731	.	-	.	gene_id "ENSG00000013306"; transcript_id "G3704.4";
chr17	PacBio	CDS	44321058	44321231	.	-	.	gene_id "ENSG00000013306"; transcript_id "G3704.4";
chr17	PacBio	CDS	44321434	44321558	.	-	.	gene_id "ENSG00000013306"; transcript_id "G3704.4";
chr17	PacBio	CDS	44321700	44321767	.	-	.	gene_id "ENSG00000013306"; transcript_id "G3704.4";
chr17	PacBio	CDS	44322419	44322852	.	-	.	gene_id "ENSG00000013306"; transcript_id "G3704.4";
chr17	PacBio	CDS	44323284	44323343	.	-	.	gene_id "ENSG00000013306"; transcript_id "G3704.4";
chr17	PacBio	CDS	44323478	44323562	.	-	.	gene_id "ENSG00000013306"; transcript_id "G3704.4";
chr17	PacBio	transcript	44319627	44324870	.	-	.	gene_id "ENSG00000013306"; transcript_id "G3704.5";
chr17	PacBio	exon	44319627	44320116	.	-	.	gene_id "ENSG00000013306"; transcript_id "G3704.5";
chr17	PacBio	exon	44320196	44320276	.	-	.	gene_id "ENSG00000013306"; transcript_id "G3704.5";
chr17	PacBio	exon	44320355	44320436	.	-	.	gene_id "ENSG00000013306"; transcript_id "G3704.5";
chr17	PacBio	exon	44320622	44320731	.	-	.	gene_id "ENSG00000013306"; transcript_id "G3704.5";
chr17	PacBio	exon	44321058	44321558	.	-	.	gene_id "ENSG00000013306"; transcript_id "G3704.5";
chr17	PacBio	exon	44321700	44321767	.	-	.	gene_id "ENSG00000013306"; transcript_id "G3704.5";
chr17	PacBio	exon	44322419	44322528	.	-	.	gene_id "ENSG00000013306"; transcript_id "G3704.5";
chr17	PacBio	exon	44322808	44322852	.	-	.	gene_id "ENSG00000013306"; transcript_id "G3704.5";
chr17	PacBio	exon	44323284	44323343	.	-	.	gene_id "ENSG00000013306"; transcript_id "G3704.5";
chr17	PacBio	exon	44323478	44324870	.	-	.	gene_id "ENSG00000013306"; transcript_id "G3704.5";
chr17	PacBio	CDS	44320001	44320116	.	-	.	gene_id "ENSG00000013306"; transcript_id "G3704.5";
chr17	PacBio	CDS	44320196	44320276	.	-	.	gene_id "ENSG00000013306"; transcript_id "G3704.5";
chr17	PacBio	CDS	44320355	44320436	.	-	.	gene_id "ENSG00000013306"; transcript_id "G3704.5";
chr17	PacBio	CDS	44320622	44320731	.	-	.	gene_id "ENSG00000013306"; transcript_id "G3704.5";
chr17	PacBio	CDS	44321058	44321196	.	-	.	gene_id "ENSG00000013306"; transcript_id "G3704.5";
chr17	PacBio	transcript	44319628	44324797	.	-	.	gene_id "ENSG00000013306"; transcript_id "G3704.11";
chr17	PacBio	exon	44319628	44320116	.	-	.	gene_id "ENSG00000013306"; transcript_id "G3704.11";
chr17	PacBio	exon	44320196	44320436	.	-	.	gene_id "ENSG00000013306"; transcript_id "G3704.11";
chr17	PacBio	exon	44320622	44320731	.	-	.	gene_id "ENSG00000013306"; transcript_id "G3704.11";
chr17	PacBio	exon	44321058	44321558	.	-	.	gene_id "ENSG00000013306"; transcript_id "G3704.11";
chr17	PacBio	exon	44321700	44321767	.	-	.	gene_id "ENSG00000013306"; transcript_id "G3704.11";
chr17	PacBio	exon	44322419	44322552	.	-	.	gene_id "ENSG00000013306"; transcript_id "G3704.11";
chr17	PacBio	exon	44322808	44322852	.	-	.	gene_id "ENSG00000013306"; transcript_id "G3704.11";
chr17	PacBio	exon	44323284	44323343	.	-	.	gene_id "ENSG00000013306"; transcript_id "G3704.11";
chr17	PacBio	exon	44323478	44323577	.	-	.	gene_id "ENSG00000013306"; transcript_id "G3704.11";
chr17	PacBio	exon	44324711	44324797	.	-	.	gene_id "ENSG00000013306"; transcript_id "G3704.11";
chr17	PacBio	CDS	44321339	44321558	.	-	.	gene_id "ENSG00000013306"; transcript_id "G3704.11";
chr17	PacBio	CDS	44321700	44321767	.	-	.	gene_id "ENSG00000013306"; transcript_id "G3704.11";
chr17	PacBio	CDS	44322419	44322552	.	-	.	gene_id "ENSG00000013306"; transcript_id "G3704.11";
chr17	PacBio	CDS	44322808	44322852	.	-	.	gene_id "ENSG00000013306"; transcript_id "G3704.11";
chr17	PacBio	CDS	44323284	44323343	.	-	.	gene_id "ENSG00000013306"; transcript_id "G3704.11";
chr17	PacBio	CDS	44323478	44323562	.	-	.	gene_id "ENSG00000013306"; transcript_id "G3704.11";
chr17	PacBio	transcript	44319628	44324827	.	-	.	gene_id "ENSG00000013306"; transcript_id "G3704.10";
chr17	PacBio	exon	44319628	44320116	.	-	.	gene_id "ENSG00000013306"; transcript_id "G3704.10";
chr17	PacBio	exon	44320196	44320276	.	-	.	gene_id "ENSG00000013306"; transcript_id "G3704.10";
chr17	PacBio	exon	44320355	44321558	.	-	.	gene_id "ENSG00000013306"; transcript_id "G3704.10";
chr17	PacBio	exon	44321700	44321767	.	-	.	gene_id "ENSG00000013306"; transcript_id "G3704.10";
chr17	PacBio	exon	44322419	44322528	.	-	.	gene_id "ENSG00000013306"; transcript_id "G3704.10";
chr17	PacBio	exon	44322808	44322852	.	-	.	gene_id "ENSG00000013306"; transcript_id "G3704.10";
chr17	PacBio	exon	44323284	44323343	.	-	.	gene_id "ENSG00000013306"; transcript_id "G3704.10";
chr17	PacBio	exon	44323478	44323577	.	-	.	gene_id "ENSG00000013306"; transcript_id "G3704.10";
chr17	PacBio	exon	44324711	44324827	.	-	.	gene_id "ENSG00000013306"; transcript_id "G3704.10";
chr17	PacBio	CDS	44321339	44321558	.	-	.	gene_id "ENSG00000013306"; transcript_id "G3704.10";
chr17	PacBio	CDS	44321700	44321767	.	-	.	gene_id "ENSG00000013306"; transcript_id "G3704.10";
chr17	PacBio	CDS	44322419	44322528	.	-	.	gene_id "ENSG00000013306"; transcript_id "G3704.10";
chr17	PacBio	CDS	44322808	44322852	.	-	.	gene_id "ENSG00000013306"; transcript_id "G3704.10";
chr17	PacBio	CDS	44323284	44323343	.	-	.	gene_id "ENSG00000013306"; transcript_id "G3704.10";
chr17	PacBio	CDS	44323478	44323562	.	-	.	gene_id "ENSG00000013306"; transcript_id "G3704.10";
chr17	PacBio	transcript	44319628	44324838	.	-	.	gene_id "ENSG00000013306"; transcript_id "G3704.7";
chr17	PacBio	exon	44319628	44320116	.	-	.	gene_id "ENSG00000013306"; transcript_id "G3704.7";
chr17	PacBio	exon	44320196	44320276	.	-	.	gene_id "ENSG00000013306"; transcript_id "G3704.7";
chr17	PacBio	exon	44320355	44320436	.	-	.	gene_id "ENSG00000013306"; transcript_id "G3704.7";
chr17	PacBio	exon	44320622	44320731	.	-	.	gene_id "ENSG00000013306"; transcript_id "G3704.7";
chr17	PacBio	exon	44321058	44321558	.	-	.	gene_id "ENSG00000013306"; transcript_id "G3704.7";
chr17	PacBio	exon	44321700	44321767	.	-	.	gene_id "ENSG00000013306"; transcript_id "G3704.7";
chr17	PacBio	exon	44322419	44322528	.	-	.	gene_id "ENSG00000013306"; transcript_id "G3704.7";
chr17	PacBio	exon	44322808	44322852	.	-	.	gene_id "ENSG00000013306"; transcript_id "G3704.7";
chr17	PacBio	exon	44323284	44323343	.	-	.	gene_id "ENSG00000013306"; transcript_id "G3704.7";
chr17	PacBio	exon	44323478	44323577	.	-	.	gene_id "ENSG00000013306"; transcript_id "G3704.7";
chr17	PacBio	exon	44324711	44324838	.	-	.	gene_id "ENSG00000013306"; transcript_id "G3704.7";
chr17	PacBio	CDS	44320001	44320116	.	-	.	gene_id "ENSG00000013306"; transcript_id "G3704.7";
chr17	PacBio	CDS	44320196	44320276	.	-	.	gene_id "ENSG00000013306"; transcript_id "G3704.7";
chr17	PacBio	CDS	44320355	44320436	.	-	.	gene_id "ENSG00000013306"; transcript_id "G3704.7";
chr17	PacBio	CDS	44320622	44320731	.	-	.	gene_id "ENSG00000013306"; transcript_id "G3704.7";
chr17	PacBio	CDS	44321058	44321196	.	-	.	gene_id "ENSG00000013306"; transcript_id "G3704.7";
chr17	PacBio	transcript	44319628	44324850	.	-	.	gene_id "ENSG00000013306"; transcript_id "G3704.9";
chr17	PacBio	exon	44319628	44320116	.	-	.	gene_id "ENSG00000013306"; transcript_id "G3704.9";
chr17	PacBio	exon	44320196	44320276	.	-	.	gene_id "ENSG00000013306"; transcript_id "G3704.9";
chr17	PacBio	exon	44320355	44320436	.	-	.	gene_id "ENSG00000013306"; transcript_id "G3704.9";
chr17	PacBio	exon	44320622	44321558	.	-	.	gene_id "ENSG00000013306"; transcript_id "G3704.9";
chr17	PacBio	exon	44321700	44321767	.	-	.	gene_id "ENSG00000013306"; transcript_id "G3704.9";
chr17	PacBio	exon	44322419	44322528	.	-	.	gene_id "ENSG00000013306"; transcript_id "G3704.9";
chr17	PacBio	exon	44322808	44322852	.	-	.	gene_id "ENSG00000013306"; transcript_id "G3704.9";
chr17	PacBio	exon	44323284	44323343	.	-	.	gene_id "ENSG00000013306"; transcript_id "G3704.9";
chr17	PacBio	exon	44323478	44324850	.	-	.	gene_id "ENSG00000013306"; transcript_id "G3704.9";
chr17	PacBio	CDS	44321339	44321558	.	-	.	gene_id "ENSG00000013306"; transcript_id "G3704.9";
chr17	PacBio	CDS	44321700	44321767	.	-	.	gene_id "ENSG00000013306"; transcript_id "G3704.9";
chr17	PacBio	CDS	44322419	44322528	.	-	.	gene_id "ENSG00000013306"; transcript_id "G3704.9";
chr17	PacBio	CDS	44322808	44322852	.	-	.	gene_id "ENSG00000013306"; transcript_id "G3704.9";
chr17	PacBio	CDS	44323284	44323343	.	-	.	gene_id "ENSG00000013306"; transcript_id "G3704.9";
chr17	PacBio	CDS	44323478	44323562	.	-	.	gene_id "ENSG00000013306"; transcript_id "G3704.9";
chr17	PacBio	transcript	44319628	44324859	.	-	.	gene_id "ENSG00000013306"; transcript_id "G3704.8";
chr17	PacBio	exon	44319628	44320116	.	-	.	gene_id "ENSG00000013306"; transcript_id "G3704.8";
chr17	PacBio	exon	44320196	44320276	.	-	.	gene_id "ENSG00000013306"; transcript_id "G3704.8";
chr17	PacBio	exon	44320355	44320436	.	-	.	gene_id "ENSG00000013306"; transcript_id "G3704.8";
chr17	PacBio	exon	44320622	44320731	.	-	.	gene_id "ENSG00000013306"; transcript_id "G3704.8";
chr17	PacBio	exon	44321058	44321558	.	-	.	gene_id "ENSG00000013306"; transcript_id "G3704.8";
chr17	PacBio	exon	44321700	44321767	.	-	.	gene_id "ENSG00000013306"; transcript_id "G3704.8";
chr17	PacBio	exon	44322419	44322852	.	-	.	gene_id "ENSG00000013306"; transcript_id "G3704.8";
chr17	PacBio	exon	44323284	44323343	.	-	.	gene_id "ENSG00000013306"; transcript_id "G3704.8";
chr17	PacBio	exon	44323478	44323577	.	-	.	gene_id "ENSG00000013306"; transcript_id "G3704.8";
chr17	PacBio	exon	44324711	44324859	.	-	.	gene_id "ENSG00000013306"; transcript_id "G3704.8";
chr17	PacBio	CDS	44320001	44320116	.	-	.	gene_id "ENSG00000013306"; transcript_id "G3704.8";
chr17	PacBio	CDS	44320196	44320276	.	-	.	gene_id "ENSG00000013306"; transcript_id "G3704.8";
chr17	PacBio	CDS	44320355	44320436	.	-	.	gene_id "ENSG00000013306"; transcript_id "G3704.8";
chr17	PacBio	CDS	44320622	44320731	.	-	.	gene_id "ENSG00000013306"; transcript_id "G3704.8";
chr17	PacBio	CDS	44321058	44321196	.	-	.	gene_id "ENSG00000013306"; transcript_id "G3704.8";
chr17	PacBio	transcript	44319628	44325778	.	-	.	gene_id "ENSG00000013306"; transcript_id "G3704.6";
chr17	PacBio	exon	44319628	44320116	.	-	.	gene_id "ENSG00000013306"; transcript_id "G3704.6";
chr17	PacBio	exon	44320196	44320276	.	-	.	gene_id "ENSG00000013306"; transcript_id "G3704.6";
chr17	PacBio	exon	44320355	44320436	.	-	.	gene_id "ENSG00000013306"; transcript_id "G3704.6";
chr17	PacBio	exon	44320622	44320731	.	-	.	gene_id "ENSG00000013306"; transcript_id "G3704.6";
chr17	PacBio	exon	44321058	44321231	.	-	.	gene_id "ENSG00000013306"; transcript_id "G3704.6";
chr17	PacBio	exon	44321434	44321558	.	-	.	gene_id "ENSG00000013306"; transcript_id "G3704.6";
chr17	PacBio	exon	44321700	44321767	.	-	.	gene_id "ENSG00000013306"; transcript_id "G3704.6";
chr17	PacBio	exon	44322419	44322552	.	-	.	gene_id "ENSG00000013306"; transcript_id "G3704.6";
chr17	PacBio	exon	44322808	44322852	.	-	.	gene_id "ENSG00000013306"; transcript_id "G3704.6";
chr17	PacBio	exon	44323284	44323343	.	-	.	gene_id "ENSG00000013306"; transcript_id "G3704.6";
chr17	PacBio	exon	44323478	44323577	.	-	.	gene_id "ENSG00000013306"; transcript_id "G3704.6";
chr17	PacBio	exon	44325313	44325778	.	-	.	gene_id "ENSG00000013306"; transcript_id "G3704.6";
chr17	PacBio	CDS	44320001	44320116	.	-	.	gene_id "ENSG00000013306"; transcript_id "G3704.6";
chr17	PacBio	CDS	44320196	44320276	.	-	.	gene_id "ENSG00000013306"; transcript_id "G3704.6";
chr17	PacBio	CDS	44320355	44320436	.	-	.	gene_id "ENSG00000013306"; transcript_id "G3704.6";
chr17	PacBio	CDS	44320622	44320731	.	-	.	gene_id "ENSG00000013306"; transcript_id "G3704.6";
chr17	PacBio	CDS	44321058	44321231	.	-	.	gene_id "ENSG00000013306"; transcript_id "G3704.6";
chr17	PacBio	CDS	44321434	44321558	.	-	.	gene_id "ENSG00000013306"; transcript_id "G3704.6";
chr17	PacBio	CDS	44321700	44321767	.	-	.	gene_id "ENSG00000013306"; transcript_id "G3704.6";
chr17	PacBio	CDS	44322419	44322552	.	-	.	gene_id "ENSG00000013306"; transcript_id "G3704.6";
chr17	PacBio	CDS	44322808	44322852	.	-	.	gene_id "ENSG00000013306"; transcript_id "G3704.6";
chr17	PacBio	CDS	44323284	44323343	.	-	.	gene_id "ENSG00000013306"; transcript_id "G3704.6";
chr17	PacBio	CDS	44323478	44323562	.	-	.	gene_id "ENSG00000013306"; transcript_id "G3704.6";
chr17	PacBio	transcript	44345260	44346742	.	+	.	gene_id "ENSG00000030582"; transcript_id "G3705.2";
chr17	PacBio	exon	44345260	44346742	.	+	.	gene_id "ENSG00000030582"; transcript_id "G3705.2";
chr17	PacBio	transcript	44345260	44353103	.	+	.	gene_id "ENSG00000030582"; transcript_id "G3705.1";
chr17	PacBio	exon	44345260	44345334	.	+	.	gene_id "ENSG00000030582"; transcript_id "G3705.1";
chr17	PacBio	exon	44349158	44349302	.	+	.	gene_id "ENSG00000030582"; transcript_id "G3705.1";
chr17	PacBio	exon	44349426	44349551	.	+	.	gene_id "ENSG00000030582"; transcript_id "G3705.1";
chr17	PacBio	exon	44349667	44349751	.	+	.	gene_id "ENSG00000030582"; transcript_id "G3705.1";
chr17	PacBio	exon	44350228	44350340	.	+	.	gene_id "ENSG00000030582"; transcript_id "G3705.1";
chr17	PacBio	exon	44350442	44350577	.	+	.	gene_id "ENSG00000030582"; transcript_id "G3705.1";
chr17	PacBio	exon	44350691	44350800	.	+	.	gene_id "ENSG00000030582"; transcript_id "G3705.1";
chr17	PacBio	exon	44351037	44351163	.	+	.	gene_id "ENSG00000030582"; transcript_id "G3705.1";
chr17	PacBio	exon	44351363	44351460	.	+	.	gene_id "ENSG00000030582"; transcript_id "G3705.1";
chr17	PacBio	exon	44351550	44352248	.	+	.	gene_id "ENSG00000030582"; transcript_id "G3705.1";
chr17	PacBio	exon	44352341	44352571	.	+	.	gene_id "ENSG00000030582"; transcript_id "G3705.1";
chr17	PacBio	exon	44352661	44353103	.	+	.	gene_id "ENSG00000030582"; transcript_id "G3705.1";
chr17	PacBio	CDS	44349165	44349302	.	+	.	gene_id "ENSG00000030582"; transcript_id "G3705.1";
chr17	PacBio	CDS	44349426	44349551	.	+	.	gene_id "ENSG00000030582"; transcript_id "G3705.1";
chr17	PacBio	CDS	44349667	44349751	.	+	.	gene_id "ENSG00000030582"; transcript_id "G3705.1";
chr17	PacBio	CDS	44350228	44350340	.	+	.	gene_id "ENSG00000030582"; transcript_id "G3705.1";
chr17	PacBio	CDS	44350442	44350577	.	+	.	gene_id "ENSG00000030582"; transcript_id "G3705.1";
chr17	PacBio	CDS	44350691	44350800	.	+	.	gene_id "ENSG00000030582"; transcript_id "G3705.1";
chr17	PacBio	CDS	44351037	44351163	.	+	.	gene_id "ENSG00000030582"; transcript_id "G3705.1";
chr17	PacBio	CDS	44351363	44351460	.	+	.	gene_id "ENSG00000030582"; transcript_id "G3705.1";
chr17	PacBio	CDS	44351550	44351882	.	+	.	gene_id "ENSG00000030582"; transcript_id "G3705.1";
chr17	PacBio	transcript	44345262	44353104	.	+	.	gene_id "ENSG00000030582"; transcript_id "G3705.3";
chr17	PacBio	exon	44345262	44345334	.	+	.	gene_id "ENSG00000030582"; transcript_id "G3705.3";
chr17	PacBio	exon	44349158	44349302	.	+	.	gene_id "ENSG00000030582"; transcript_id "G3705.3";
chr17	PacBio	exon	44349426	44349551	.	+	.	gene_id "ENSG00000030582"; transcript_id "G3705.3";
chr17	PacBio	exon	44349667	44349751	.	+	.	gene_id "ENSG00000030582"; transcript_id "G3705.3";
chr17	PacBio	exon	44350228	44350340	.	+	.	gene_id "ENSG00000030582"; transcript_id "G3705.3";
chr17	PacBio	exon	44350442	44350577	.	+	.	gene_id "ENSG00000030582"; transcript_id "G3705.3";
chr17	PacBio	exon	44350691	44350800	.	+	.	gene_id "ENSG00000030582"; transcript_id "G3705.3";
chr17	PacBio	exon	44351037	44351163	.	+	.	gene_id "ENSG00000030582"; transcript_id "G3705.3";
chr17	PacBio	exon	44351363	44351795	.	+	.	gene_id "ENSG00000030582"; transcript_id "G3705.3";
chr17	PacBio	exon	44352015	44352248	.	+	.	gene_id "ENSG00000030582"; transcript_id "G3705.3";
chr17	PacBio	exon	44352341	44352571	.	+	.	gene_id "ENSG00000030582"; transcript_id "G3705.3";
chr17	PacBio	exon	44352661	44353104	.	+	.	gene_id "ENSG00000030582"; transcript_id "G3705.3";
chr17	PacBio	CDS	44349165	44349302	.	+	.	gene_id "ENSG00000030582"; transcript_id "G3705.3";
chr17	PacBio	CDS	44349426	44349551	.	+	.	gene_id "ENSG00000030582"; transcript_id "G3705.3";
chr17	PacBio	CDS	44349667	44349751	.	+	.	gene_id "ENSG00000030582"; transcript_id "G3705.3";
chr17	PacBio	CDS	44350228	44350340	.	+	.	gene_id "ENSG00000030582"; transcript_id "G3705.3";
chr17	PacBio	CDS	44350442	44350577	.	+	.	gene_id "ENSG00000030582"; transcript_id "G3705.3";
chr17	PacBio	CDS	44350691	44350800	.	+	.	gene_id "ENSG00000030582"; transcript_id "G3705.3";
chr17	PacBio	CDS	44351037	44351163	.	+	.	gene_id "ENSG00000030582"; transcript_id "G3705.3";
chr17	PacBio	CDS	44351363	44351490	.	+	.	gene_id "ENSG00000030582"; transcript_id "G3705.3";
chr17	PacBio	transcript	44345265	44347115	.	+	.	gene_id "ENSG00000030582"; transcript_id "G3705.5";
chr17	PacBio	exon	44345265	44347115	.	+	.	gene_id "ENSG00000030582"; transcript_id "G3705.5";
chr17	PacBio	transcript	44345265	44353100	.	+	.	gene_id "ENSG00000030582"; transcript_id "G3705.4";
chr17	PacBio	exon	44345265	44345334	.	+	.	gene_id "ENSG00000030582"; transcript_id "G3705.4";
chr17	PacBio	exon	44349158	44349302	.	+	.	gene_id "ENSG00000030582"; transcript_id "G3705.4";
chr17	PacBio	exon	44349426	44349551	.	+	.	gene_id "ENSG00000030582"; transcript_id "G3705.4";
chr17	PacBio	exon	44349667	44350340	.	+	.	gene_id "ENSG00000030582"; transcript_id "G3705.4";
chr17	PacBio	exon	44350442	44350577	.	+	.	gene_id "ENSG00000030582"; transcript_id "G3705.4";
chr17	PacBio	exon	44350691	44350800	.	+	.	gene_id "ENSG00000030582"; transcript_id "G3705.4";
chr17	PacBio	exon	44351037	44351163	.	+	.	gene_id "ENSG00000030582"; transcript_id "G3705.4";
chr17	PacBio	exon	44351363	44351460	.	+	.	gene_id "ENSG00000030582"; transcript_id "G3705.4";
chr17	PacBio	exon	44351550	44351795	.	+	.	gene_id "ENSG00000030582"; transcript_id "G3705.4";
chr17	PacBio	exon	44352015	44352248	.	+	.	gene_id "ENSG00000030582"; transcript_id "G3705.4";
chr17	PacBio	exon	44352341	44352571	.	+	.	gene_id "ENSG00000030582"; transcript_id "G3705.4";
chr17	PacBio	exon	44352661	44353100	.	+	.	gene_id "ENSG00000030582"; transcript_id "G3705.4";
chr17	PacBio	CDS	44350170	44350340	.	+	.	gene_id "ENSG00000030582"; transcript_id "G3705.4";
chr17	PacBio	CDS	44350442	44350577	.	+	.	gene_id "ENSG00000030582"; transcript_id "G3705.4";
chr17	PacBio	CDS	44350691	44350800	.	+	.	gene_id "ENSG00000030582"; transcript_id "G3705.4";
chr17	PacBio	CDS	44351037	44351163	.	+	.	gene_id "ENSG00000030582"; transcript_id "G3705.4";
chr17	PacBio	CDS	44351363	44351460	.	+	.	gene_id "ENSG00000030582"; transcript_id "G3705.4";
chr17	PacBio	CDS	44351550	44351795	.	+	.	gene_id "ENSG00000030582"; transcript_id "G3705.4";
chr17	PacBio	CDS	44352015	44352248	.	+	.	gene_id "ENSG00000030582"; transcript_id "G3705.4";
chr17	PacBio	CDS	44352341	44352571	.	+	.	gene_id "ENSG00000030582"; transcript_id "G3705.4";
chr17	PacBio	CDS	44352661	44352798	.	+	.	gene_id "ENSG00000030582"; transcript_id "G3705.4";
chr17	PacBio	transcript	44345273	44353101	.	+	.	gene_id "ENSG00000030582"; transcript_id "G3705.6";
chr17	PacBio	exon	44345273	44345334	.	+	.	gene_id "ENSG00000030582"; transcript_id "G3705.6";
chr17	PacBio	exon	44349158	44349302	.	+	.	gene_id "ENSG00000030582"; transcript_id "G3705.6";
chr17	PacBio	exon	44349426	44349551	.	+	.	gene_id "ENSG00000030582"; transcript_id "G3705.6";
chr17	PacBio	exon	44349667	44349751	.	+	.	gene_id "ENSG00000030582"; transcript_id "G3705.6";
chr17	PacBio	exon	44350228	44350340	.	+	.	gene_id "ENSG00000030582"; transcript_id "G3705.6";
chr17	PacBio	exon	44350442	44350577	.	+	.	gene_id "ENSG00000030582"; transcript_id "G3705.6";
chr17	PacBio	exon	44350691	44350800	.	+	.	gene_id "ENSG00000030582"; transcript_id "G3705.6";
chr17	PacBio	exon	44351037	44351795	.	+	.	gene_id "ENSG00000030582"; transcript_id "G3705.6";
chr17	PacBio	exon	44352015	44352248	.	+	.	gene_id "ENSG00000030582"; transcript_id "G3705.6";
chr17	PacBio	exon	44352341	44352571	.	+	.	gene_id "ENSG00000030582"; transcript_id "G3705.6";
chr17	PacBio	exon	44352661	44353101	.	+	.	gene_id "ENSG00000030582"; transcript_id "G3705.6";
chr17	PacBio	CDS	44351649	44351795	.	+	.	gene_id "ENSG00000030582"; transcript_id "G3705.6";
chr17	PacBio	CDS	44352015	44352248	.	+	.	gene_id "ENSG00000030582"; transcript_id "G3705.6";
chr17	PacBio	CDS	44352341	44352571	.	+	.	gene_id "ENSG00000030582"; transcript_id "G3705.6";
chr17	PacBio	CDS	44352661	44352798	.	+	.	gene_id "ENSG00000030582"; transcript_id "G3705.6";
chr17	PacBio	transcript	44345298	44353103	.	+	.	gene_id "ENSG00000030582"; transcript_id "G3705.7";
chr17	PacBio	exon	44345298	44345334	.	+	.	gene_id "ENSG00000030582"; transcript_id "G3705.7";
chr17	PacBio	exon	44346089	44346228	.	+	.	gene_id "ENSG00000030582"; transcript_id "G3705.7";
chr17	PacBio	exon	44349158	44349302	.	+	.	gene_id "ENSG00000030582"; transcript_id "G3705.7";
chr17	PacBio	exon	44349426	44349551	.	+	.	gene_id "ENSG00000030582"; transcript_id "G3705.7";
chr17	PacBio	exon	44349667	44349751	.	+	.	gene_id "ENSG00000030582"; transcript_id "G3705.7";
chr17	PacBio	exon	44350228	44350340	.	+	.	gene_id "ENSG00000030582"; transcript_id "G3705.7";
chr17	PacBio	exon	44350442	44350577	.	+	.	gene_id "ENSG00000030582"; transcript_id "G3705.7";
chr17	PacBio	exon	44350691	44350800	.	+	.	gene_id "ENSG00000030582"; transcript_id "G3705.7";
chr17	PacBio	exon	44351037	44351163	.	+	.	gene_id "ENSG00000030582"; transcript_id "G3705.7";
chr17	PacBio	exon	44351363	44351460	.	+	.	gene_id "ENSG00000030582"; transcript_id "G3705.7";
chr17	PacBio	exon	44351550	44351795	.	+	.	gene_id "ENSG00000030582"; transcript_id "G3705.7";
chr17	PacBio	exon	44352015	44352248	.	+	.	gene_id "ENSG00000030582"; transcript_id "G3705.7";
chr17	PacBio	exon	44352341	44352571	.	+	.	gene_id "ENSG00000030582"; transcript_id "G3705.7";
chr17	PacBio	exon	44352661	44353103	.	+	.	gene_id "ENSG00000030582"; transcript_id "G3705.7";
chr17	PacBio	CDS	44349165	44349302	.	+	.	gene_id "ENSG00000030582"; transcript_id "G3705.7";
chr17	PacBio	CDS	44349426	44349551	.	+	.	gene_id "ENSG00000030582"; transcript_id "G3705.7";
chr17	PacBio	CDS	44349667	44349751	.	+	.	gene_id "ENSG00000030582"; transcript_id "G3705.7";
chr17	PacBio	CDS	44350228	44350340	.	+	.	gene_id "ENSG00000030582"; transcript_id "G3705.7";
chr17	PacBio	CDS	44350442	44350577	.	+	.	gene_id "ENSG00000030582"; transcript_id "G3705.7";
chr17	PacBio	CDS	44350691	44350800	.	+	.	gene_id "ENSG00000030582"; transcript_id "G3705.7";
chr17	PacBio	CDS	44351037	44351163	.	+	.	gene_id "ENSG00000030582"; transcript_id "G3705.7";
chr17	PacBio	CDS	44351363	44351460	.	+	.	gene_id "ENSG00000030582"; transcript_id "G3705.7";
chr17	PacBio	CDS	44351550	44351795	.	+	.	gene_id "ENSG00000030582"; transcript_id "G3705.7";
chr17	PacBio	CDS	44352015	44352248	.	+	.	gene_id "ENSG00000030582"; transcript_id "G3705.7";
chr17	PacBio	CDS	44352341	44352571	.	+	.	gene_id "ENSG00000030582"; transcript_id "G3705.7";
chr17	PacBio	CDS	44352661	44352798	.	+	.	gene_id "ENSG00000030582"; transcript_id "G3705.7";
chr17	PacBio	transcript	44345298	44353104	.	+	.	gene_id "ENSG00000030582"; transcript_id "G3705.8";
chr17	PacBio	exon	44345298	44345334	.	+	.	gene_id "ENSG00000030582"; transcript_id "G3705.8";
chr17	PacBio	exon	44349158	44349302	.	+	.	gene_id "ENSG00000030582"; transcript_id "G3705.8";
chr17	PacBio	exon	44349426	44349551	.	+	.	gene_id "ENSG00000030582"; transcript_id "G3705.8";
chr17	PacBio	exon	44349667	44349751	.	+	.	gene_id "ENSG00000030582"; transcript_id "G3705.8";
chr17	PacBio	exon	44350228	44350340	.	+	.	gene_id "ENSG00000030582"; transcript_id "G3705.8";
chr17	PacBio	exon	44350442	44350577	.	+	.	gene_id "ENSG00000030582"; transcript_id "G3705.8";
chr17	PacBio	exon	44350691	44350800	.	+	.	gene_id "ENSG00000030582"; transcript_id "G3705.8";
chr17	PacBio	exon	44351037	44351460	.	+	.	gene_id "ENSG00000030582"; transcript_id "G3705.8";
chr17	PacBio	exon	44351550	44352248	.	+	.	gene_id "ENSG00000030582"; transcript_id "G3705.8";
chr17	PacBio	exon	44352341	44352571	.	+	.	gene_id "ENSG00000030582"; transcript_id "G3705.8";
chr17	PacBio	exon	44352661	44353104	.	+	.	gene_id "ENSG00000030582"; transcript_id "G3705.8";
chr17	PacBio	CDS	44349165	44349302	.	+	.	gene_id "ENSG00000030582"; transcript_id "G3705.8";
chr17	PacBio	CDS	44349426	44349551	.	+	.	gene_id "ENSG00000030582"; transcript_id "G3705.8";
chr17	PacBio	CDS	44349667	44349751	.	+	.	gene_id "ENSG00000030582"; transcript_id "G3705.8";
chr17	PacBio	CDS	44350228	44350340	.	+	.	gene_id "ENSG00000030582"; transcript_id "G3705.8";
chr17	PacBio	CDS	44350442	44350577	.	+	.	gene_id "ENSG00000030582"; transcript_id "G3705.8";
chr17	PacBio	CDS	44350691	44350800	.	+	.	gene_id "ENSG00000030582"; transcript_id "G3705.8";
chr17	PacBio	CDS	44351037	44351306	.	+	.	gene_id "ENSG00000030582"; transcript_id "G3705.8";
chr17	PacBio	transcript	44345302	44346954	.	+	.	gene_id "ENSG00000030582"; transcript_id "G3705.13";
chr17	PacBio	exon	44345302	44346954	.	+	.	gene_id "ENSG00000030582"; transcript_id "G3705.13";
chr17	PacBio	transcript	44345302	44353102	.	+	.	gene_id "ENSG00000030582"; transcript_id "G3705.10";
chr17	PacBio	exon	44345302	44345334	.	+	.	gene_id "ENSG00000030582"; transcript_id "G3705.10";
chr17	PacBio	exon	44349158	44349302	.	+	.	gene_id "ENSG00000030582"; transcript_id "G3705.10";
chr17	PacBio	exon	44349426	44349551	.	+	.	gene_id "ENSG00000030582"; transcript_id "G3705.10";
chr17	PacBio	exon	44349667	44349751	.	+	.	gene_id "ENSG00000030582"; transcript_id "G3705.10";
chr17	PacBio	exon	44350228	44350340	.	+	.	gene_id "ENSG00000030582"; transcript_id "G3705.10";
chr17	PacBio	exon	44350442	44350577	.	+	.	gene_id "ENSG00000030582"; transcript_id "G3705.10";
chr17	PacBio	exon	44350691	44350800	.	+	.	gene_id "ENSG00000030582"; transcript_id "G3705.10";
chr17	PacBio	exon	44351037	44351163	.	+	.	gene_id "ENSG00000030582"; transcript_id "G3705.10";
chr17	PacBio	exon	44351363	44351460	.	+	.	gene_id "ENSG00000030582"; transcript_id "G3705.10";
chr17	PacBio	exon	44351550	44351795	.	+	.	gene_id "ENSG00000030582"; transcript_id "G3705.10";
chr17	PacBio	exon	44352015	44352248	.	+	.	gene_id "ENSG00000030582"; transcript_id "G3705.10";
chr17	PacBio	exon	44352341	44352571	.	+	.	gene_id "ENSG00000030582"; transcript_id "G3705.10";
chr17	PacBio	exon	44352661	44353102	.	+	.	gene_id "ENSG00000030582"; transcript_id "G3705.10";
chr17	PacBio	CDS	44349165	44349302	.	+	.	gene_id "ENSG00000030582"; transcript_id "G3705.10";
chr17	PacBio	CDS	44349426	44349551	.	+	.	gene_id "ENSG00000030582"; transcript_id "G3705.10";
chr17	PacBio	CDS	44349667	44349751	.	+	.	gene_id "ENSG00000030582"; transcript_id "G3705.10";
chr17	PacBio	CDS	44350228	44350340	.	+	.	gene_id "ENSG00000030582"; transcript_id "G3705.10";
chr17	PacBio	CDS	44350442	44350577	.	+	.	gene_id "ENSG00000030582"; transcript_id "G3705.10";
chr17	PacBio	CDS	44350691	44350800	.	+	.	gene_id "ENSG00000030582"; transcript_id "G3705.10";
chr17	PacBio	CDS	44351037	44351163	.	+	.	gene_id "ENSG00000030582"; transcript_id "G3705.10";
chr17	PacBio	CDS	44351363	44351460	.	+	.	gene_id "ENSG00000030582"; transcript_id "G3705.10";
chr17	PacBio	CDS	44351550	44351795	.	+	.	gene_id "ENSG00000030582"; transcript_id "G3705.10";
chr17	PacBio	CDS	44352015	44352248	.	+	.	gene_id "ENSG00000030582"; transcript_id "G3705.10";
chr17	PacBio	CDS	44352341	44352571	.	+	.	gene_id "ENSG00000030582"; transcript_id "G3705.10";
chr17	PacBio	CDS	44352661	44352798	.	+	.	gene_id "ENSG00000030582"; transcript_id "G3705.10";
chr17	PacBio	transcript	44345302	44353102	.	+	.	gene_id "ENSG00000030582"; transcript_id "G3705.9";
chr17	PacBio	exon	44345302	44345334	.	+	.	gene_id "ENSG00000030582"; transcript_id "G3705.9";
chr17	PacBio	exon	44345531	44345605	.	+	.	gene_id "ENSG00000030582"; transcript_id "G3705.9";
chr17	PacBio	exon	44349158	44349302	.	+	.	gene_id "ENSG00000030582"; transcript_id "G3705.9";
chr17	PacBio	exon	44349426	44349551	.	+	.	gene_id "ENSG00000030582"; transcript_id "G3705.9";
chr17	PacBio	exon	44349667	44349751	.	+	.	gene_id "ENSG00000030582"; transcript_id "G3705.9";
chr17	PacBio	exon	44350228	44350340	.	+	.	gene_id "ENSG00000030582"; transcript_id "G3705.9";
chr17	PacBio	exon	44350442	44350577	.	+	.	gene_id "ENSG00000030582"; transcript_id "G3705.9";
chr17	PacBio	exon	44350691	44350800	.	+	.	gene_id "ENSG00000030582"; transcript_id "G3705.9";
chr17	PacBio	exon	44351037	44351163	.	+	.	gene_id "ENSG00000030582"; transcript_id "G3705.9";
chr17	PacBio	exon	44351363	44351460	.	+	.	gene_id "ENSG00000030582"; transcript_id "G3705.9";
chr17	PacBio	exon	44351550	44351795	.	+	.	gene_id "ENSG00000030582"; transcript_id "G3705.9";
chr17	PacBio	exon	44352015	44352248	.	+	.	gene_id "ENSG00000030582"; transcript_id "G3705.9";
chr17	PacBio	exon	44352341	44352571	.	+	.	gene_id "ENSG00000030582"; transcript_id "G3705.9";
chr17	PacBio	exon	44352661	44353102	.	+	.	gene_id "ENSG00000030582"; transcript_id "G3705.9";
chr17	PacBio	CDS	44349165	44349302	.	+	.	gene_id "ENSG00000030582"; transcript_id "G3705.9";
chr17	PacBio	CDS	44349426	44349551	.	+	.	gene_id "ENSG00000030582"; transcript_id "G3705.9";
chr17	PacBio	CDS	44349667	44349751	.	+	.	gene_id "ENSG00000030582"; transcript_id "G3705.9";
chr17	PacBio	CDS	44350228	44350340	.	+	.	gene_id "ENSG00000030582"; transcript_id "G3705.9";
chr17	PacBio	CDS	44350442	44350577	.	+	.	gene_id "ENSG00000030582"; transcript_id "G3705.9";
chr17	PacBio	CDS	44350691	44350800	.	+	.	gene_id "ENSG00000030582"; transcript_id "G3705.9";
chr17	PacBio	CDS	44351037	44351163	.	+	.	gene_id "ENSG00000030582"; transcript_id "G3705.9";
chr17	PacBio	CDS	44351363	44351460	.	+	.	gene_id "ENSG00000030582"; transcript_id "G3705.9";
chr17	PacBio	CDS	44351550	44351795	.	+	.	gene_id "ENSG00000030582"; transcript_id "G3705.9";
chr17	PacBio	CDS	44352015	44352248	.	+	.	gene_id "ENSG00000030582"; transcript_id "G3705.9";
chr17	PacBio	CDS	44352341	44352571	.	+	.	gene_id "ENSG00000030582"; transcript_id "G3705.9";
chr17	PacBio	CDS	44352661	44352798	.	+	.	gene_id "ENSG00000030582"; transcript_id "G3705.9";
chr17	PacBio	transcript	44345302	44353103	.	+	.	gene_id "ENSG00000030582"; transcript_id "G3705.12";
chr17	PacBio	exon	44345302	44345334	.	+	.	gene_id "ENSG00000030582"; transcript_id "G3705.12";
chr17	PacBio	exon	44349158	44349302	.	+	.	gene_id "ENSG00000030582"; transcript_id "G3705.12";
chr17	PacBio	exon	44349426	44349551	.	+	.	gene_id "ENSG00000030582"; transcript_id "G3705.12";
chr17	PacBio	exon	44349667	44350340	.	+	.	gene_id "ENSG00000030582"; transcript_id "G3705.12";
chr17	PacBio	exon	44350442	44350800	.	+	.	gene_id "ENSG00000030582"; transcript_id "G3705.12";
chr17	PacBio	exon	44351037	44351163	.	+	.	gene_id "ENSG00000030582"; transcript_id "G3705.12";
chr17	PacBio	exon	44351363	44351460	.	+	.	gene_id "ENSG00000030582"; transcript_id "G3705.12";
chr17	PacBio	exon	44351550	44351795	.	+	.	gene_id "ENSG00000030582"; transcript_id "G3705.12";
chr17	PacBio	exon	44352015	44352248	.	+	.	gene_id "ENSG00000030582"; transcript_id "G3705.12";
chr17	PacBio	exon	44352341	44352571	.	+	.	gene_id "ENSG00000030582"; transcript_id "G3705.12";
chr17	PacBio	exon	44352661	44353103	.	+	.	gene_id "ENSG00000030582"; transcript_id "G3705.12";
chr17	PacBio	CDS	44351383	44351460	.	+	.	gene_id "ENSG00000030582"; transcript_id "G3705.12";
chr17	PacBio	CDS	44351550	44351795	.	+	.	gene_id "ENSG00000030582"; transcript_id "G3705.12";
chr17	PacBio	CDS	44352015	44352248	.	+	.	gene_id "ENSG00000030582"; transcript_id "G3705.12";
chr17	PacBio	CDS	44352341	44352571	.	+	.	gene_id "ENSG00000030582"; transcript_id "G3705.12";
chr17	PacBio	CDS	44352661	44352798	.	+	.	gene_id "ENSG00000030582"; transcript_id "G3705.12";
chr17	PacBio	transcript	44345302	44353104	.	+	.	gene_id "ENSG00000030582"; transcript_id "G3705.11";
chr17	PacBio	exon	44345302	44345334	.	+	.	gene_id "ENSG00000030582"; transcript_id "G3705.11";
chr17	PacBio	exon	44349158	44349302	.	+	.	gene_id "ENSG00000030582"; transcript_id "G3705.11";
chr17	PacBio	exon	44349426	44349551	.	+	.	gene_id "ENSG00000030582"; transcript_id "G3705.11";
chr17	PacBio	exon	44349667	44349751	.	+	.	gene_id "ENSG00000030582"; transcript_id "G3705.11";
chr17	PacBio	exon	44350228	44350340	.	+	.	gene_id "ENSG00000030582"; transcript_id "G3705.11";
chr17	PacBio	exon	44350442	44350577	.	+	.	gene_id "ENSG00000030582"; transcript_id "G3705.11";
chr17	PacBio	exon	44350691	44350800	.	+	.	gene_id "ENSG00000030582"; transcript_id "G3705.11";
chr17	PacBio	exon	44351037	44351163	.	+	.	gene_id "ENSG00000030582"; transcript_id "G3705.11";
chr17	PacBio	exon	44351363	44351460	.	+	.	gene_id "ENSG00000030582"; transcript_id "G3705.11";
chr17	PacBio	exon	44351550	44351795	.	+	.	gene_id "ENSG00000030582"; transcript_id "G3705.11";
chr17	PacBio	exon	44352015	44352248	.	+	.	gene_id "ENSG00000030582"; transcript_id "G3705.11";
chr17	PacBio	exon	44352341	44353104	.	+	.	gene_id "ENSG00000030582"; transcript_id "G3705.11";
chr17	PacBio	CDS	44349165	44349302	.	+	.	gene_id "ENSG00000030582"; transcript_id "G3705.11";
chr17	PacBio	CDS	44349426	44349551	.	+	.	gene_id "ENSG00000030582"; transcript_id "G3705.11";
chr17	PacBio	CDS	44349667	44349751	.	+	.	gene_id "ENSG00000030582"; transcript_id "G3705.11";
chr17	PacBio	CDS	44350228	44350340	.	+	.	gene_id "ENSG00000030582"; transcript_id "G3705.11";
chr17	PacBio	CDS	44350442	44350577	.	+	.	gene_id "ENSG00000030582"; transcript_id "G3705.11";
chr17	PacBio	CDS	44350691	44350800	.	+	.	gene_id "ENSG00000030582"; transcript_id "G3705.11";
chr17	PacBio	CDS	44351037	44351163	.	+	.	gene_id "ENSG00000030582"; transcript_id "G3705.11";
chr17	PacBio	CDS	44351363	44351460	.	+	.	gene_id "ENSG00000030582"; transcript_id "G3705.11";
chr17	PacBio	CDS	44351550	44351795	.	+	.	gene_id "ENSG00000030582"; transcript_id "G3705.11";
chr17	PacBio	CDS	44352015	44352248	.	+	.	gene_id "ENSG00000030582"; transcript_id "G3705.11";
chr17	PacBio	CDS	44352341	44352652	.	+	.	gene_id "ENSG00000030582"; transcript_id "G3705.11";
chr17	PacBio	transcript	44345305	44353105	.	+	.	gene_id "ENSG00000030582"; transcript_id "G3705.14";
chr17	PacBio	exon	44345305	44345605	.	+	.	gene_id "ENSG00000030582"; transcript_id "G3705.14";
chr17	PacBio	exon	44349158	44349302	.	+	.	gene_id "ENSG00000030582"; transcript_id "G3705.14";
chr17	PacBio	exon	44349426	44349551	.	+	.	gene_id "ENSG00000030582"; transcript_id "G3705.14";
chr17	PacBio	exon	44349667	44349751	.	+	.	gene_id "ENSG00000030582"; transcript_id "G3705.14";
chr17	PacBio	exon	44350228	44350340	.	+	.	gene_id "ENSG00000030582"; transcript_id "G3705.14";
chr17	PacBio	exon	44350442	44350577	.	+	.	gene_id "ENSG00000030582"; transcript_id "G3705.14";
chr17	PacBio	exon	44350691	44350800	.	+	.	gene_id "ENSG00000030582"; transcript_id "G3705.14";
chr17	PacBio	exon	44351037	44351163	.	+	.	gene_id "ENSG00000030582"; transcript_id "G3705.14";
chr17	PacBio	exon	44351363	44351460	.	+	.	gene_id "ENSG00000030582"; transcript_id "G3705.14";
chr17	PacBio	exon	44351550	44351795	.	+	.	gene_id "ENSG00000030582"; transcript_id "G3705.14";
chr17	PacBio	exon	44352015	44352248	.	+	.	gene_id "ENSG00000030582"; transcript_id "G3705.14";
chr17	PacBio	exon	44352341	44352571	.	+	.	gene_id "ENSG00000030582"; transcript_id "G3705.14";
chr17	PacBio	exon	44352661	44353105	.	+	.	gene_id "ENSG00000030582"; transcript_id "G3705.14";
chr17	PacBio	CDS	44349165	44349302	.	+	.	gene_id "ENSG00000030582"; transcript_id "G3705.14";
chr17	PacBio	CDS	44349426	44349551	.	+	.	gene_id "ENSG00000030582"; transcript_id "G3705.14";
chr17	PacBio	CDS	44349667	44349751	.	+	.	gene_id "ENSG00000030582"; transcript_id "G3705.14";
chr17	PacBio	CDS	44350228	44350340	.	+	.	gene_id "ENSG00000030582"; transcript_id "G3705.14";
chr17	PacBio	CDS	44350442	44350577	.	+	.	gene_id "ENSG00000030582"; transcript_id "G3705.14";
chr17	PacBio	CDS	44350691	44350800	.	+	.	gene_id "ENSG00000030582"; transcript_id "G3705.14";
chr17	PacBio	CDS	44351037	44351163	.	+	.	gene_id "ENSG00000030582"; transcript_id "G3705.14";
chr17	PacBio	CDS	44351363	44351460	.	+	.	gene_id "ENSG00000030582"; transcript_id "G3705.14";
chr17	PacBio	CDS	44351550	44351795	.	+	.	gene_id "ENSG00000030582"; transcript_id "G3705.14";
chr17	PacBio	CDS	44352015	44352248	.	+	.	gene_id "ENSG00000030582"; transcript_id "G3705.14";
chr17	PacBio	CDS	44352341	44352571	.	+	.	gene_id "ENSG00000030582"; transcript_id "G3705.14";
chr17	PacBio	CDS	44352661	44352798	.	+	.	gene_id "ENSG00000030582"; transcript_id "G3705.14";
chr17	PacBio	transcript	44345535	44353105	.	+	.	gene_id "ENSG00000030582"; transcript_id "G3705.15";
chr17	PacBio	exon	44345535	44345741	.	+	.	gene_id "ENSG00000030582"; transcript_id "G3705.15";
chr17	PacBio	exon	44349158	44349302	.	+	.	gene_id "ENSG00000030582"; transcript_id "G3705.15";
chr17	PacBio	exon	44349426	44349551	.	+	.	gene_id "ENSG00000030582"; transcript_id "G3705.15";
chr17	PacBio	exon	44349667	44349751	.	+	.	gene_id "ENSG00000030582"; transcript_id "G3705.15";
chr17	PacBio	exon	44350228	44350340	.	+	.	gene_id "ENSG00000030582"; transcript_id "G3705.15";
chr17	PacBio	exon	44350442	44350577	.	+	.	gene_id "ENSG00000030582"; transcript_id "G3705.15";
chr17	PacBio	exon	44350691	44350800	.	+	.	gene_id "ENSG00000030582"; transcript_id "G3705.15";
chr17	PacBio	exon	44351037	44351163	.	+	.	gene_id "ENSG00000030582"; transcript_id "G3705.15";
chr17	PacBio	exon	44351363	44351460	.	+	.	gene_id "ENSG00000030582"; transcript_id "G3705.15";
chr17	PacBio	exon	44351550	44351795	.	+	.	gene_id "ENSG00000030582"; transcript_id "G3705.15";
chr17	PacBio	exon	44352015	44352248	.	+	.	gene_id "ENSG00000030582"; transcript_id "G3705.15";
chr17	PacBio	exon	44352341	44352571	.	+	.	gene_id "ENSG00000030582"; transcript_id "G3705.15";
chr17	PacBio	exon	44352661	44353105	.	+	.	gene_id "ENSG00000030582"; transcript_id "G3705.15";
chr17	PacBio	CDS	44349165	44349302	.	+	.	gene_id "ENSG00000030582"; transcript_id "G3705.15";
chr17	PacBio	CDS	44349426	44349551	.	+	.	gene_id "ENSG00000030582"; transcript_id "G3705.15";
chr17	PacBio	CDS	44349667	44349751	.	+	.	gene_id "ENSG00000030582"; transcript_id "G3705.15";
chr17	PacBio	CDS	44350228	44350340	.	+	.	gene_id "ENSG00000030582"; transcript_id "G3705.15";
chr17	PacBio	CDS	44350442	44350577	.	+	.	gene_id "ENSG00000030582"; transcript_id "G3705.15";
chr17	PacBio	CDS	44350691	44350800	.	+	.	gene_id "ENSG00000030582"; transcript_id "G3705.15";
chr17	PacBio	CDS	44351037	44351163	.	+	.	gene_id "ENSG00000030582"; transcript_id "G3705.15";
chr17	PacBio	CDS	44351363	44351460	.	+	.	gene_id "ENSG00000030582"; transcript_id "G3705.15";
chr17	PacBio	CDS	44351550	44351795	.	+	.	gene_id "ENSG00000030582"; transcript_id "G3705.15";
chr17	PacBio	CDS	44352015	44352248	.	+	.	gene_id "ENSG00000030582"; transcript_id "G3705.15";
chr17	PacBio	CDS	44352341	44352571	.	+	.	gene_id "ENSG00000030582"; transcript_id "G3705.15";
chr17	PacBio	CDS	44352661	44352798	.	+	.	gene_id "ENSG00000030582"; transcript_id "G3705.15";
chr17	PacBio	transcript	44348866	44353104	.	+	.	gene_id "ENSG00000030582"; transcript_id "G3705.16";
chr17	PacBio	exon	44348866	44349302	.	+	.	gene_id "ENSG00000030582"; transcript_id "G3705.16";
chr17	PacBio	exon	44349426	44349551	.	+	.	gene_id "ENSG00000030582"; transcript_id "G3705.16";
chr17	PacBio	exon	44349667	44349751	.	+	.	gene_id "ENSG00000030582"; transcript_id "G3705.16";
chr17	PacBio	exon	44350228	44350340	.	+	.	gene_id "ENSG00000030582"; transcript_id "G3705.16";
chr17	PacBio	exon	44350442	44350577	.	+	.	gene_id "ENSG00000030582"; transcript_id "G3705.16";
chr17	PacBio	exon	44350691	44350800	.	+	.	gene_id "ENSG00000030582"; transcript_id "G3705.16";
chr17	PacBio	exon	44351037	44351163	.	+	.	gene_id "ENSG00000030582"; transcript_id "G3705.16";
chr17	PacBio	exon	44351363	44351460	.	+	.	gene_id "ENSG00000030582"; transcript_id "G3705.16";
chr17	PacBio	exon	44351550	44351795	.	+	.	gene_id "ENSG00000030582"; transcript_id "G3705.16";
chr17	PacBio	exon	44352015	44352248	.	+	.	gene_id "ENSG00000030582"; transcript_id "G3705.16";
chr17	PacBio	exon	44352341	44352571	.	+	.	gene_id "ENSG00000030582"; transcript_id "G3705.16";
chr17	PacBio	exon	44352661	44353104	.	+	.	gene_id "ENSG00000030582"; transcript_id "G3705.16";
chr17	PacBio	CDS	44349165	44349302	.	+	.	gene_id "ENSG00000030582"; transcript_id "G3705.16";
chr17	PacBio	CDS	44349426	44349551	.	+	.	gene_id "ENSG00000030582"; transcript_id "G3705.16";
chr17	PacBio	CDS	44349667	44349751	.	+	.	gene_id "ENSG00000030582"; transcript_id "G3705.16";
chr17	PacBio	CDS	44350228	44350340	.	+	.	gene_id "ENSG00000030582"; transcript_id "G3705.16";
chr17	PacBio	CDS	44350442	44350577	.	+	.	gene_id "ENSG00000030582"; transcript_id "G3705.16";
chr17	PacBio	CDS	44350691	44350800	.	+	.	gene_id "ENSG00000030582"; transcript_id "G3705.16";
chr17	PacBio	CDS	44351037	44351163	.	+	.	gene_id "ENSG00000030582"; transcript_id "G3705.16";
chr17	PacBio	CDS	44351363	44351460	.	+	.	gene_id "ENSG00000030582"; transcript_id "G3705.16";
chr17	PacBio	CDS	44351550	44351795	.	+	.	gene_id "ENSG00000030582"; transcript_id "G3705.16";
chr17	PacBio	CDS	44352015	44352248	.	+	.	gene_id "ENSG00000030582"; transcript_id "G3705.16";
chr17	PacBio	CDS	44352341	44352571	.	+	.	gene_id "ENSG00000030582"; transcript_id "G3705.16";
chr17	PacBio	CDS	44352661	44352798	.	+	.	gene_id "ENSG00000030582"; transcript_id "G3705.16";
chr17	PacBio	transcript	44372181	44385352	.	-	.	gene_id "ENSG00000005961"; transcript_id "G3706.1";
chr17	PacBio	exon	44372181	44372423	.	-	.	gene_id "ENSG00000005961"; transcript_id "G3706.1";
chr17	PacBio	exon	44374354	44374470	.	-	.	gene_id "ENSG00000005961"; transcript_id "G3706.1";
chr17	PacBio	exon	44374659	44374760	.	-	.	gene_id "ENSG00000005961"; transcript_id "G3706.1";
chr17	PacBio	exon	44374998	44375111	.	-	.	gene_id "ENSG00000005961"; transcript_id "G3706.1";
chr17	PacBio	exon	44375591	44375716	.	-	.	gene_id "ENSG00000005961"; transcript_id "G3706.1";
chr17	PacBio	exon	44375833	44375985	.	-	.	gene_id "ENSG00000005961"; transcript_id "G3706.1";
chr17	PacBio	exon	44376085	44376184	.	-	.	gene_id "ENSG00000005961"; transcript_id "G3706.1";
chr17	PacBio	exon	44376308	44376388	.	-	.	gene_id "ENSG00000005961"; transcript_id "G3706.1";
chr17	PacBio	exon	44377009	44377088	.	-	.	gene_id "ENSG00000005961"; transcript_id "G3706.1";
chr17	PacBio	exon	44377698	44377790	.	-	.	gene_id "ENSG00000005961"; transcript_id "G3706.1";
chr17	PacBio	exon	44378362	44378509	.	-	.	gene_id "ENSG00000005961"; transcript_id "G3706.1";
chr17	PacBio	exon	44378643	44378710	.	-	.	gene_id "ENSG00000005961"; transcript_id "G3706.1";
chr17	PacBio	exon	44379689	44379814	.	-	.	gene_id "ENSG00000005961"; transcript_id "G3706.1";
chr17	PacBio	exon	44380002	44380153	.	-	.	gene_id "ENSG00000005961"; transcript_id "G3706.1";
chr17	PacBio	exon	44380246	44380301	.	-	.	gene_id "ENSG00000005961"; transcript_id "G3706.1";
chr17	PacBio	exon	44380386	44380490	.	-	.	gene_id "ENSG00000005961"; transcript_id "G3706.1";
chr17	PacBio	exon	44380600	44380645	.	-	.	gene_id "ENSG00000005961"; transcript_id "G3706.1";
chr17	PacBio	exon	44380879	44381061	.	-	.	gene_id "ENSG00000005961"; transcript_id "G3706.1";
chr17	PacBio	exon	44383493	44383704	.	-	.	gene_id "ENSG00000005961"; transcript_id "G3706.1";
chr17	PacBio	exon	44383894	44383946	.	-	.	gene_id "ENSG00000005961"; transcript_id "G3706.1";
chr17	PacBio	exon	44384085	44384138	.	-	.	gene_id "ENSG00000005961"; transcript_id "G3706.1";
chr17	PacBio	exon	44384311	44384354	.	-	.	gene_id "ENSG00000005961"; transcript_id "G3706.1";
chr17	PacBio	exon	44384538	44384585	.	-	.	gene_id "ENSG00000005961"; transcript_id "G3706.1";
chr17	PacBio	exon	44384948	44385076	.	-	.	gene_id "ENSG00000005961"; transcript_id "G3706.1";
chr17	PacBio	exon	44385164	44385209	.	-	.	gene_id "ENSG00000005961"; transcript_id "G3706.1";
chr17	PacBio	exon	44385286	44385352	.	-	.	gene_id "ENSG00000005961"; transcript_id "G3706.1";
chr17	PacBio	CDS	44372364	44372423	.	-	.	gene_id "ENSG00000005961"; transcript_id "G3706.1";
chr17	PacBio	CDS	44374354	44374470	.	-	.	gene_id "ENSG00000005961"; transcript_id "G3706.1";
chr17	PacBio	CDS	44374659	44374760	.	-	.	gene_id "ENSG00000005961"; transcript_id "G3706.1";
chr17	PacBio	CDS	44374998	44375111	.	-	.	gene_id "ENSG00000005961"; transcript_id "G3706.1";
chr17	PacBio	CDS	44375591	44375716	.	-	.	gene_id "ENSG00000005961"; transcript_id "G3706.1";
chr17	PacBio	CDS	44375833	44375985	.	-	.	gene_id "ENSG00000005961"; transcript_id "G3706.1";
chr17	PacBio	CDS	44376085	44376184	.	-	.	gene_id "ENSG00000005961"; transcript_id "G3706.1";
chr17	PacBio	CDS	44376308	44376388	.	-	.	gene_id "ENSG00000005961"; transcript_id "G3706.1";
chr17	PacBio	CDS	44377009	44377088	.	-	.	gene_id "ENSG00000005961"; transcript_id "G3706.1";
chr17	PacBio	CDS	44377698	44377790	.	-	.	gene_id "ENSG00000005961"; transcript_id "G3706.1";
chr17	PacBio	CDS	44378362	44378509	.	-	.	gene_id "ENSG00000005961"; transcript_id "G3706.1";
chr17	PacBio	CDS	44378643	44378710	.	-	.	gene_id "ENSG00000005961"; transcript_id "G3706.1";
chr17	PacBio	CDS	44379689	44379814	.	-	.	gene_id "ENSG00000005961"; transcript_id "G3706.1";
chr17	PacBio	CDS	44380002	44380153	.	-	.	gene_id "ENSG00000005961"; transcript_id "G3706.1";
chr17	PacBio	CDS	44380246	44380301	.	-	.	gene_id "ENSG00000005961"; transcript_id "G3706.1";
chr17	PacBio	CDS	44380386	44380490	.	-	.	gene_id "ENSG00000005961"; transcript_id "G3706.1";
chr17	PacBio	CDS	44380600	44380645	.	-	.	gene_id "ENSG00000005961"; transcript_id "G3706.1";
chr17	PacBio	CDS	44380879	44381061	.	-	.	gene_id "ENSG00000005961"; transcript_id "G3706.1";
chr17	PacBio	CDS	44383493	44383704	.	-	.	gene_id "ENSG00000005961"; transcript_id "G3706.1";
chr17	PacBio	CDS	44383894	44383946	.	-	.	gene_id "ENSG00000005961"; transcript_id "G3706.1";
chr17	PacBio	transcript	44395278	44400120	.	-	.	gene_id "ENSG00000186566"; transcript_id "G3707.1";
chr17	PacBio	exon	44395278	44400120	.	-	.	gene_id "ENSG00000186566"; transcript_id "G3707.1";
chr17	PacBio	CDS	44397568	44398128	.	-	.	gene_id "ENSG00000186566"; transcript_id "G3707.1";
chr17	PacBio	transcript	44395406	44397485	.	-	.	gene_id "ENSG00000186566"; transcript_id "G3707.2";
chr17	PacBio	exon	44395406	44397485	.	-	.	gene_id "ENSG00000186566"; transcript_id "G3707.2";
chr17	PacBio	transcript	44396547	44400308	.	-	.	gene_id "ENSG00000186566"; transcript_id "G3707.3";
chr17	PacBio	exon	44396547	44400308	.	-	.	gene_id "ENSG00000186566"; transcript_id "G3707.3";
chr17	PacBio	CDS	44397568	44400189	.	-	.	gene_id "ENSG00000186566"; transcript_id "G3707.3";
chr17	PacBio	transcript	44399936	44503444	.	-	.	gene_id "ENSG00000186566"; transcript_id "G3707.4";
chr17	PacBio	exon	44399936	44401453	.	-	.	gene_id "ENSG00000186566"; transcript_id "G3707.4";
chr17	PacBio	exon	44405921	44406051	.	-	.	gene_id "ENSG00000186566"; transcript_id "G3707.4";
chr17	PacBio	exon	44424349	44424492	.	-	.	gene_id "ENSG00000186566"; transcript_id "G3707.4";
chr17	PacBio	exon	44435065	44435151	.	-	.	gene_id "ENSG00000186566"; transcript_id "G3707.4";
chr17	PacBio	exon	44436478	44436545	.	-	.	gene_id "ENSG00000186566"; transcript_id "G3707.4";
chr17	PacBio	exon	44464472	44464544	.	-	.	gene_id "ENSG00000186566"; transcript_id "G3707.4";
chr17	PacBio	exon	44474829	44474903	.	-	.	gene_id "ENSG00000186566"; transcript_id "G3707.4";
chr17	PacBio	exon	44503326	44503444	.	-	.	gene_id "ENSG00000186566"; transcript_id "G3707.4";
chr17	PacBio	CDS	44399938	44401453	.	-	.	gene_id "ENSG00000186566"; transcript_id "G3707.4";
chr17	PacBio	CDS	44405921	44406051	.	-	.	gene_id "ENSG00000186566"; transcript_id "G3707.4";
chr17	PacBio	CDS	44424349	44424492	.	-	.	gene_id "ENSG00000186566"; transcript_id "G3707.4";
chr17	PacBio	CDS	44435065	44435151	.	-	.	gene_id "ENSG00000186566"; transcript_id "G3707.4";
chr17	PacBio	CDS	44436478	44436545	.	-	.	gene_id "ENSG00000186566"; transcript_id "G3707.4";
chr17	PacBio	CDS	44464472	44464544	.	-	.	gene_id "ENSG00000186566"; transcript_id "G3707.4";
chr17	PacBio	CDS	44474829	44474903	.	-	.	gene_id "ENSG00000186566"; transcript_id "G3707.4";
chr17	PacBio	CDS	44503326	44503370	.	-	.	gene_id "ENSG00000186566"; transcript_id "G3707.4";
chr17	PacBio	transcript	44400051	44503403	.	-	.	gene_id "ENSG00000186566"; transcript_id "G3707.5";
chr17	PacBio	exon	44400051	44401453	.	-	.	gene_id "ENSG00000186566"; transcript_id "G3707.5";
chr17	PacBio	exon	44405921	44406051	.	-	.	gene_id "ENSG00000186566"; transcript_id "G3707.5";
chr17	PacBio	exon	44424349	44424492	.	-	.	gene_id "ENSG00000186566"; transcript_id "G3707.5";
chr17	PacBio	exon	44435065	44435151	.	-	.	gene_id "ENSG00000186566"; transcript_id "G3707.5";
chr17	PacBio	exon	44436478	44436545	.	-	.	gene_id "ENSG00000186566"; transcript_id "G3707.5";
chr17	PacBio	exon	44474829	44474903	.	-	.	gene_id "ENSG00000186566"; transcript_id "G3707.5";
chr17	PacBio	exon	44503326	44503403	.	-	.	gene_id "ENSG00000186566"; transcript_id "G3707.5";
chr17	PacBio	CDS	44400052	44401453	.	-	.	gene_id "ENSG00000186566"; transcript_id "G3707.5";
chr17	PacBio	CDS	44405921	44406051	.	-	.	gene_id "ENSG00000186566"; transcript_id "G3707.5";
chr17	PacBio	CDS	44424349	44424492	.	-	.	gene_id "ENSG00000186566"; transcript_id "G3707.5";
chr17	PacBio	CDS	44435065	44435151	.	-	.	gene_id "ENSG00000186566"; transcript_id "G3707.5";
chr17	PacBio	CDS	44436478	44436504	.	-	.	gene_id "ENSG00000186566"; transcript_id "G3707.5";
chr17	PacBio	transcript	44400052	44503391	.	-	.	gene_id "ENSG00000186566"; transcript_id "G3707.6";
chr17	PacBio	exon	44400052	44401453	.	-	.	gene_id "ENSG00000186566"; transcript_id "G3707.6";
chr17	PacBio	exon	44405921	44406051	.	-	.	gene_id "ENSG00000186566"; transcript_id "G3707.6";
chr17	PacBio	exon	44424349	44424492	.	-	.	gene_id "ENSG00000186566"; transcript_id "G3707.6";
chr17	PacBio	exon	44435065	44435151	.	-	.	gene_id "ENSG00000186566"; transcript_id "G3707.6";
chr17	PacBio	exon	44436478	44436545	.	-	.	gene_id "ENSG00000186566"; transcript_id "G3707.6";
chr17	PacBio	exon	44464472	44464544	.	-	.	gene_id "ENSG00000186566"; transcript_id "G3707.6";
chr17	PacBio	exon	44474829	44474903	.	-	.	gene_id "ENSG00000186566"; transcript_id "G3707.6";
chr17	PacBio	exon	44503326	44503391	.	-	.	gene_id "ENSG00000186566"; transcript_id "G3707.6";
chr17	PacBio	CDS	44400052	44401453	.	-	.	gene_id "ENSG00000186566"; transcript_id "G3707.6";
chr17	PacBio	CDS	44405921	44406051	.	-	.	gene_id "ENSG00000186566"; transcript_id "G3707.6";
chr17	PacBio	CDS	44424349	44424492	.	-	.	gene_id "ENSG00000186566"; transcript_id "G3707.6";
chr17	PacBio	CDS	44435065	44435151	.	-	.	gene_id "ENSG00000186566"; transcript_id "G3707.6";
chr17	PacBio	CDS	44436478	44436545	.	-	.	gene_id "ENSG00000186566"; transcript_id "G3707.6";
chr17	PacBio	CDS	44464472	44464544	.	-	.	gene_id "ENSG00000186566"; transcript_id "G3707.6";
chr17	PacBio	CDS	44474829	44474903	.	-	.	gene_id "ENSG00000186566"; transcript_id "G3707.6";
chr17	PacBio	CDS	44503326	44503370	.	-	.	gene_id "ENSG00000186566"; transcript_id "G3707.6";
chr17	PacBio	transcript	44557265	44559490	.	+	.	gene_id "ENSG00000180340"; transcript_id "G3708.1";
chr17	PacBio	exon	44557265	44559490	.	+	.	gene_id "ENSG00000180340"; transcript_id "G3708.1";
chr17	PacBio	CDS	44557689	44559386	.	+	.	gene_id "ENSG00000180340"; transcript_id "G3708.1";
chr17	PacBio	transcript	44557361	44559602	.	+	.	gene_id "ENSG00000180340"; transcript_id "G3708.2";
chr17	PacBio	exon	44557361	44559602	.	+	.	gene_id "ENSG00000180340"; transcript_id "G3708.2";
chr17	PacBio	CDS	44557689	44559386	.	+	.	gene_id "ENSG00000180340"; transcript_id "G3708.2";
chr17	PacBio	transcript	44675880	44689772	.	-	.	gene_id "ENSG00000180329_ENSG00000267160"; transcript_id "G3709.1";
chr17	PacBio	exon	44675880	44679043	.	-	.	gene_id "ENSG00000180329_ENSG00000267160"; transcript_id "G3709.1";
chr17	PacBio	exon	44680585	44680643	.	-	.	gene_id "ENSG00000180329_ENSG00000267160"; transcript_id "G3709.1";
chr17	PacBio	exon	44682003	44682138	.	-	.	gene_id "ENSG00000180329_ENSG00000267160"; transcript_id "G3709.1";
chr17	PacBio	exon	44683872	44683959	.	-	.	gene_id "ENSG00000180329_ENSG00000267160"; transcript_id "G3709.1";
chr17	PacBio	exon	44689550	44689772	.	-	.	gene_id "ENSG00000180329_ENSG00000267160"; transcript_id "G3709.1";
chr17	PacBio	CDS	44678856	44679043	.	-	.	gene_id "ENSG00000180329_ENSG00000267160"; transcript_id "G3709.1";
chr17	PacBio	CDS	44680585	44680643	.	-	.	gene_id "ENSG00000180329_ENSG00000267160"; transcript_id "G3709.1";
chr17	PacBio	CDS	44682003	44682138	.	-	.	gene_id "ENSG00000180329_ENSG00000267160"; transcript_id "G3709.1";
chr17	PacBio	CDS	44683872	44683959	.	-	.	gene_id "ENSG00000180329_ENSG00000267160"; transcript_id "G3709.1";
chr17	PacBio	CDS	44689550	44689753	.	-	.	gene_id "ENSG00000180329_ENSG00000267160"; transcript_id "G3709.1";
chr17	PacBio	transcript	44677438	44689772	.	-	.	gene_id "ENSG00000180329"; transcript_id "G3709.3";
chr17	PacBio	exon	44677438	44679043	.	-	.	gene_id "ENSG00000180329"; transcript_id "G3709.3";
chr17	PacBio	exon	44682003	44682138	.	-	.	gene_id "ENSG00000180329"; transcript_id "G3709.3";
chr17	PacBio	exon	44683872	44683959	.	-	.	gene_id "ENSG00000180329"; transcript_id "G3709.3";
chr17	PacBio	exon	44689550	44689772	.	-	.	gene_id "ENSG00000180329"; transcript_id "G3709.3";
chr17	PacBio	CDS	44679007	44679043	.	-	.	gene_id "ENSG00000180329"; transcript_id "G3709.3";
chr17	PacBio	CDS	44682003	44682138	.	-	.	gene_id "ENSG00000180329"; transcript_id "G3709.3";
chr17	PacBio	CDS	44683872	44683959	.	-	.	gene_id "ENSG00000180329"; transcript_id "G3709.3";
chr17	PacBio	CDS	44689550	44689753	.	-	.	gene_id "ENSG00000180329"; transcript_id "G3709.3";
chr17	PacBio	transcript	44677438	44689801	.	-	.	gene_id "ENSG00000180329"; transcript_id "G3709.2";
chr17	PacBio	exon	44677438	44679043	.	-	.	gene_id "ENSG00000180329"; transcript_id "G3709.2";
chr17	PacBio	exon	44680585	44680643	.	-	.	gene_id "ENSG00000180329"; transcript_id "G3709.2";
chr17	PacBio	exon	44682003	44682138	.	-	.	gene_id "ENSG00000180329"; transcript_id "G3709.2";
chr17	PacBio	exon	44683872	44683959	.	-	.	gene_id "ENSG00000180329"; transcript_id "G3709.2";
chr17	PacBio	exon	44689550	44689801	.	-	.	gene_id "ENSG00000180329"; transcript_id "G3709.2";
chr17	PacBio	CDS	44678856	44679043	.	-	.	gene_id "ENSG00000180329"; transcript_id "G3709.2";
chr17	PacBio	CDS	44680585	44680643	.	-	.	gene_id "ENSG00000180329"; transcript_id "G3709.2";
chr17	PacBio	CDS	44682003	44682138	.	-	.	gene_id "ENSG00000180329"; transcript_id "G3709.2";
chr17	PacBio	CDS	44683872	44683959	.	-	.	gene_id "ENSG00000180329"; transcript_id "G3709.2";
chr17	PacBio	CDS	44689550	44689753	.	-	.	gene_id "ENSG00000180329"; transcript_id "G3709.2";
chr17	PacBio	transcript	44677562	44689772	.	-	.	gene_id "ENSG00000180329"; transcript_id "G3709.4";
chr17	PacBio	exon	44677562	44679043	.	-	.	gene_id "ENSG00000180329"; transcript_id "G3709.4";
chr17	PacBio	exon	44680585	44680643	.	-	.	gene_id "ENSG00000180329"; transcript_id "G3709.4";
chr17	PacBio	exon	44682003	44682138	.	-	.	gene_id "ENSG00000180329"; transcript_id "G3709.4";
chr17	PacBio	exon	44683872	44683959	.	-	.	gene_id "ENSG00000180329"; transcript_id "G3709.4";
chr17	PacBio	exon	44689550	44689772	.	-	.	gene_id "ENSG00000180329"; transcript_id "G3709.4";
chr17	PacBio	CDS	44678856	44679043	.	-	.	gene_id "ENSG00000180329"; transcript_id "G3709.4";
chr17	PacBio	CDS	44680585	44680643	.	-	.	gene_id "ENSG00000180329"; transcript_id "G3709.4";
chr17	PacBio	CDS	44682003	44682138	.	-	.	gene_id "ENSG00000180329"; transcript_id "G3709.4";
chr17	PacBio	CDS	44683872	44683959	.	-	.	gene_id "ENSG00000180329"; transcript_id "G3709.4";
chr17	PacBio	CDS	44689550	44689753	.	-	.	gene_id "ENSG00000180329"; transcript_id "G3709.4";
chr17	PacBio	transcript	44677696	44689831	.	-	.	gene_id "ENSG00000180329"; transcript_id "G3709.5";
chr17	PacBio	exon	44677696	44679043	.	-	.	gene_id "ENSG00000180329"; transcript_id "G3709.5";
chr17	PacBio	exon	44680585	44680643	.	-	.	gene_id "ENSG00000180329"; transcript_id "G3709.5";
chr17	PacBio	exon	44682003	44682138	.	-	.	gene_id "ENSG00000180329"; transcript_id "G3709.5";
chr17	PacBio	exon	44683872	44683959	.	-	.	gene_id "ENSG00000180329"; transcript_id "G3709.5";
chr17	PacBio	exon	44689550	44689831	.	-	.	gene_id "ENSG00000180329"; transcript_id "G3709.5";
chr17	PacBio	CDS	44678856	44679043	.	-	.	gene_id "ENSG00000180329"; transcript_id "G3709.5";
chr17	PacBio	CDS	44680585	44680643	.	-	.	gene_id "ENSG00000180329"; transcript_id "G3709.5";
chr17	PacBio	CDS	44682003	44682138	.	-	.	gene_id "ENSG00000180329"; transcript_id "G3709.5";
chr17	PacBio	CDS	44683872	44683959	.	-	.	gene_id "ENSG00000180329"; transcript_id "G3709.5";
chr17	PacBio	CDS	44689550	44689753	.	-	.	gene_id "ENSG00000180329"; transcript_id "G3709.5";
chr17	PacBio	transcript	44803034	44830282	.	-	.	gene_id "ENSG00000182963"; transcript_id "G3711.1";
chr17	PacBio	exon	44803034	44805837	.	-	.	gene_id "ENSG00000182963"; transcript_id "G3711.1";
chr17	PacBio	exon	44807394	44807469	.	-	.	gene_id "ENSG00000182963"; transcript_id "G3711.1";
chr17	PacBio	exon	44830062	44830282	.	-	.	gene_id "ENSG00000182963"; transcript_id "G3711.1";
chr17	PacBio	CDS	44804627	44805817	.	-	.	gene_id "ENSG00000182963"; transcript_id "G3711.1";
chr17	PacBio	transcript	44849945	44899452	.	-	.	gene_id "ENSG00000108883"; transcript_id "G3712.1";
chr17	PacBio	exon	44849945	44851369	.	-	.	gene_id "ENSG00000108883"; transcript_id "G3712.1";
chr17	PacBio	exon	44851710	44851817	.	-	.	gene_id "ENSG00000108883"; transcript_id "G3712.1";
chr17	PacBio	exon	44852409	44852562	.	-	.	gene_id "ENSG00000108883"; transcript_id "G3712.1";
chr17	PacBio	exon	44853296	44853390	.	-	.	gene_id "ENSG00000108883"; transcript_id "G3712.1";
chr17	PacBio	exon	44853517	44853635	.	-	.	gene_id "ENSG00000108883"; transcript_id "G3712.1";
chr17	PacBio	exon	44854269	44854356	.	-	.	gene_id "ENSG00000108883"; transcript_id "G3712.1";
chr17	PacBio	exon	44854556	44854682	.	-	.	gene_id "ENSG00000108883"; transcript_id "G3712.1";
chr17	PacBio	exon	44854918	44855004	.	-	.	gene_id "ENSG00000108883"; transcript_id "G3712.1";
chr17	PacBio	exon	44857075	44857157	.	-	.	gene_id "ENSG00000108883"; transcript_id "G3712.1";
chr17	PacBio	exon	44859080	44859181	.	-	.	gene_id "ENSG00000108883"; transcript_id "G3712.1";
chr17	PacBio	exon	44859905	44860045	.	-	.	gene_id "ENSG00000108883"; transcript_id "G3712.1";
chr17	PacBio	exon	44860432	44860543	.	-	.	gene_id "ENSG00000108883"; transcript_id "G3712.1";
chr17	PacBio	exon	44862713	44862906	.	-	.	gene_id "ENSG00000108883"; transcript_id "G3712.1";
chr17	PacBio	exon	44863655	44863782	.	-	.	gene_id "ENSG00000108883"; transcript_id "G3712.1";
chr17	PacBio	exon	44864930	44865065	.	-	.	gene_id "ENSG00000108883"; transcript_id "G3712.1";
chr17	PacBio	exon	44867807	44867897	.	-	.	gene_id "ENSG00000108883"; transcript_id "G3712.1";
chr17	PacBio	exon	44868287	44868350	.	-	.	gene_id "ENSG00000108883"; transcript_id "G3712.1";
chr17	PacBio	exon	44872446	44872570	.	-	.	gene_id "ENSG00000108883"; transcript_id "G3712.1";
chr17	PacBio	exon	44875934	44876100	.	-	.	gene_id "ENSG00000108883"; transcript_id "G3712.1";
chr17	PacBio	exon	44879556	44879638	.	-	.	gene_id "ENSG00000108883"; transcript_id "G3712.1";
chr17	PacBio	exon	44880554	44880644	.	-	.	gene_id "ENSG00000108883"; transcript_id "G3712.1";
chr17	PacBio	exon	44881687	44881722	.	-	.	gene_id "ENSG00000108883"; transcript_id "G3712.1";
chr17	PacBio	exon	44883093	44883158	.	-	.	gene_id "ENSG00000108883"; transcript_id "G3712.1";
chr17	PacBio	exon	44883649	44883724	.	-	.	gene_id "ENSG00000108883"; transcript_id "G3712.1";
chr17	PacBio	exon	44885256	44885334	.	-	.	gene_id "ENSG00000108883"; transcript_id "G3712.1";
chr17	PacBio	exon	44886585	44886750	.	-	.	gene_id "ENSG00000108883"; transcript_id "G3712.1";
chr17	PacBio	exon	44894417	44894525	.	-	.	gene_id "ENSG00000108883"; transcript_id "G3712.1";
chr17	PacBio	exon	44899369	44899452	.	-	.	gene_id "ENSG00000108883"; transcript_id "G3712.1";
chr17	PacBio	CDS	44851274	44851369	.	-	.	gene_id "ENSG00000108883"; transcript_id "G3712.1";
chr17	PacBio	CDS	44851710	44851817	.	-	.	gene_id "ENSG00000108883"; transcript_id "G3712.1";
chr17	PacBio	CDS	44852409	44852562	.	-	.	gene_id "ENSG00000108883"; transcript_id "G3712.1";
chr17	PacBio	CDS	44853296	44853390	.	-	.	gene_id "ENSG00000108883"; transcript_id "G3712.1";
chr17	PacBio	CDS	44853517	44853635	.	-	.	gene_id "ENSG00000108883"; transcript_id "G3712.1";
chr17	PacBio	CDS	44854269	44854356	.	-	.	gene_id "ENSG00000108883"; transcript_id "G3712.1";
chr17	PacBio	CDS	44854556	44854682	.	-	.	gene_id "ENSG00000108883"; transcript_id "G3712.1";
chr17	PacBio	CDS	44854918	44855004	.	-	.	gene_id "ENSG00000108883"; transcript_id "G3712.1";
chr17	PacBio	CDS	44857075	44857157	.	-	.	gene_id "ENSG00000108883"; transcript_id "G3712.1";
chr17	PacBio	CDS	44859080	44859181	.	-	.	gene_id "ENSG00000108883"; transcript_id "G3712.1";
chr17	PacBio	CDS	44859905	44860045	.	-	.	gene_id "ENSG00000108883"; transcript_id "G3712.1";
chr17	PacBio	CDS	44860432	44860543	.	-	.	gene_id "ENSG00000108883"; transcript_id "G3712.1";
chr17	PacBio	CDS	44862713	44862906	.	-	.	gene_id "ENSG00000108883"; transcript_id "G3712.1";
chr17	PacBio	CDS	44863655	44863782	.	-	.	gene_id "ENSG00000108883"; transcript_id "G3712.1";
chr17	PacBio	CDS	44864930	44865065	.	-	.	gene_id "ENSG00000108883"; transcript_id "G3712.1";
chr17	PacBio	CDS	44867807	44867897	.	-	.	gene_id "ENSG00000108883"; transcript_id "G3712.1";
chr17	PacBio	CDS	44868287	44868350	.	-	.	gene_id "ENSG00000108883"; transcript_id "G3712.1";
chr17	PacBio	CDS	44872446	44872570	.	-	.	gene_id "ENSG00000108883"; transcript_id "G3712.1";
chr17	PacBio	CDS	44875934	44876100	.	-	.	gene_id "ENSG00000108883"; transcript_id "G3712.1";
chr17	PacBio	CDS	44879556	44879638	.	-	.	gene_id "ENSG00000108883"; transcript_id "G3712.1";
chr17	PacBio	CDS	44880554	44880644	.	-	.	gene_id "ENSG00000108883"; transcript_id "G3712.1";
chr17	PacBio	CDS	44881687	44881722	.	-	.	gene_id "ENSG00000108883"; transcript_id "G3712.1";
chr17	PacBio	CDS	44883093	44883158	.	-	.	gene_id "ENSG00000108883"; transcript_id "G3712.1";
chr17	PacBio	CDS	44883649	44883724	.	-	.	gene_id "ENSG00000108883"; transcript_id "G3712.1";
chr17	PacBio	CDS	44885256	44885334	.	-	.	gene_id "ENSG00000108883"; transcript_id "G3712.1";
chr17	PacBio	CDS	44886585	44886750	.	-	.	gene_id "ENSG00000108883"; transcript_id "G3712.1";
chr17	PacBio	CDS	44894417	44894521	.	-	.	gene_id "ENSG00000108883"; transcript_id "G3712.1";
chr17	PacBio	transcript	44850287	44899431	.	-	.	gene_id "ENSG00000108883"; transcript_id "G3712.2";
chr17	PacBio	exon	44850287	44851369	.	-	.	gene_id "ENSG00000108883"; transcript_id "G3712.2";
chr17	PacBio	exon	44851710	44851817	.	-	.	gene_id "ENSG00000108883"; transcript_id "G3712.2";
chr17	PacBio	exon	44852409	44852562	.	-	.	gene_id "ENSG00000108883"; transcript_id "G3712.2";
chr17	PacBio	exon	44853296	44853390	.	-	.	gene_id "ENSG00000108883"; transcript_id "G3712.2";
chr17	PacBio	exon	44853517	44853635	.	-	.	gene_id "ENSG00000108883"; transcript_id "G3712.2";
chr17	PacBio	exon	44854269	44854356	.	-	.	gene_id "ENSG00000108883"; transcript_id "G3712.2";
chr17	PacBio	exon	44854556	44854682	.	-	.	gene_id "ENSG00000108883"; transcript_id "G3712.2";
chr17	PacBio	exon	44854918	44855004	.	-	.	gene_id "ENSG00000108883"; transcript_id "G3712.2";
chr17	PacBio	exon	44857075	44857157	.	-	.	gene_id "ENSG00000108883"; transcript_id "G3712.2";
chr17	PacBio	exon	44859080	44859181	.	-	.	gene_id "ENSG00000108883"; transcript_id "G3712.2";
chr17	PacBio	exon	44859905	44860045	.	-	.	gene_id "ENSG00000108883"; transcript_id "G3712.2";
chr17	PacBio	exon	44860432	44860543	.	-	.	gene_id "ENSG00000108883"; transcript_id "G3712.2";
chr17	PacBio	exon	44862713	44862906	.	-	.	gene_id "ENSG00000108883"; transcript_id "G3712.2";
chr17	PacBio	exon	44863655	44863782	.	-	.	gene_id "ENSG00000108883"; transcript_id "G3712.2";
chr17	PacBio	exon	44864930	44865065	.	-	.	gene_id "ENSG00000108883"; transcript_id "G3712.2";
chr17	PacBio	exon	44867807	44867897	.	-	.	gene_id "ENSG00000108883"; transcript_id "G3712.2";
chr17	PacBio	exon	44868287	44868350	.	-	.	gene_id "ENSG00000108883"; transcript_id "G3712.2";
chr17	PacBio	exon	44872446	44872570	.	-	.	gene_id "ENSG00000108883"; transcript_id "G3712.2";
chr17	PacBio	exon	44875934	44876100	.	-	.	gene_id "ENSG00000108883"; transcript_id "G3712.2";
chr17	PacBio	exon	44879556	44879638	.	-	.	gene_id "ENSG00000108883"; transcript_id "G3712.2";
chr17	PacBio	exon	44880554	44880644	.	-	.	gene_id "ENSG00000108883"; transcript_id "G3712.2";
chr17	PacBio	exon	44881687	44881722	.	-	.	gene_id "ENSG00000108883"; transcript_id "G3712.2";
chr17	PacBio	exon	44883093	44883158	.	-	.	gene_id "ENSG00000108883"; transcript_id "G3712.2";
chr17	PacBio	exon	44883649	44883724	.	-	.	gene_id "ENSG00000108883"; transcript_id "G3712.2";
chr17	PacBio	exon	44885256	44885334	.	-	.	gene_id "ENSG00000108883"; transcript_id "G3712.2";
chr17	PacBio	exon	44886585	44886750	.	-	.	gene_id "ENSG00000108883"; transcript_id "G3712.2";
chr17	PacBio	exon	44894417	44894525	.	-	.	gene_id "ENSG00000108883"; transcript_id "G3712.2";
chr17	PacBio	exon	44899369	44899431	.	-	.	gene_id "ENSG00000108883"; transcript_id "G3712.2";
chr17	PacBio	CDS	44851274	44851369	.	-	.	gene_id "ENSG00000108883"; transcript_id "G3712.2";
chr17	PacBio	CDS	44851710	44851817	.	-	.	gene_id "ENSG00000108883"; transcript_id "G3712.2";
chr17	PacBio	CDS	44852409	44852562	.	-	.	gene_id "ENSG00000108883"; transcript_id "G3712.2";
chr17	PacBio	CDS	44853296	44853390	.	-	.	gene_id "ENSG00000108883"; transcript_id "G3712.2";
chr17	PacBio	CDS	44853517	44853635	.	-	.	gene_id "ENSG00000108883"; transcript_id "G3712.2";
chr17	PacBio	CDS	44854269	44854356	.	-	.	gene_id "ENSG00000108883"; transcript_id "G3712.2";
chr17	PacBio	CDS	44854556	44854682	.	-	.	gene_id "ENSG00000108883"; transcript_id "G3712.2";
chr17	PacBio	CDS	44854918	44855004	.	-	.	gene_id "ENSG00000108883"; transcript_id "G3712.2";
chr17	PacBio	CDS	44857075	44857157	.	-	.	gene_id "ENSG00000108883"; transcript_id "G3712.2";
chr17	PacBio	CDS	44859080	44859181	.	-	.	gene_id "ENSG00000108883"; transcript_id "G3712.2";
chr17	PacBio	CDS	44859905	44860045	.	-	.	gene_id "ENSG00000108883"; transcript_id "G3712.2";
chr17	PacBio	CDS	44860432	44860543	.	-	.	gene_id "ENSG00000108883"; transcript_id "G3712.2";
chr17	PacBio	CDS	44862713	44862906	.	-	.	gene_id "ENSG00000108883"; transcript_id "G3712.2";
chr17	PacBio	CDS	44863655	44863782	.	-	.	gene_id "ENSG00000108883"; transcript_id "G3712.2";
chr17	PacBio	CDS	44864930	44865065	.	-	.	gene_id "ENSG00000108883"; transcript_id "G3712.2";
chr17	PacBio	CDS	44867807	44867897	.	-	.	gene_id "ENSG00000108883"; transcript_id "G3712.2";
chr17	PacBio	CDS	44868287	44868350	.	-	.	gene_id "ENSG00000108883"; transcript_id "G3712.2";
chr17	PacBio	CDS	44872446	44872570	.	-	.	gene_id "ENSG00000108883"; transcript_id "G3712.2";
chr17	PacBio	CDS	44875934	44876100	.	-	.	gene_id "ENSG00000108883"; transcript_id "G3712.2";
chr17	PacBio	CDS	44879556	44879638	.	-	.	gene_id "ENSG00000108883"; transcript_id "G3712.2";
chr17	PacBio	CDS	44880554	44880644	.	-	.	gene_id "ENSG00000108883"; transcript_id "G3712.2";
chr17	PacBio	CDS	44881687	44881722	.	-	.	gene_id "ENSG00000108883"; transcript_id "G3712.2";
chr17	PacBio	CDS	44883093	44883158	.	-	.	gene_id "ENSG00000108883"; transcript_id "G3712.2";
chr17	PacBio	CDS	44883649	44883724	.	-	.	gene_id "ENSG00000108883"; transcript_id "G3712.2";
chr17	PacBio	CDS	44885256	44885334	.	-	.	gene_id "ENSG00000108883"; transcript_id "G3712.2";
chr17	PacBio	CDS	44886585	44886750	.	-	.	gene_id "ENSG00000108883"; transcript_id "G3712.2";
chr17	PacBio	CDS	44894417	44894521	.	-	.	gene_id "ENSG00000108883"; transcript_id "G3712.2";
chr17	PacBio	transcript	44850808	44899445	.	-	.	gene_id "ENSG00000108883"; transcript_id "G3712.3";
chr17	PacBio	exon	44850808	44851369	.	-	.	gene_id "ENSG00000108883"; transcript_id "G3712.3";
chr17	PacBio	exon	44851710	44851817	.	-	.	gene_id "ENSG00000108883"; transcript_id "G3712.3";
chr17	PacBio	exon	44852409	44852562	.	-	.	gene_id "ENSG00000108883"; transcript_id "G3712.3";
chr17	PacBio	exon	44853296	44853390	.	-	.	gene_id "ENSG00000108883"; transcript_id "G3712.3";
chr17	PacBio	exon	44853517	44853635	.	-	.	gene_id "ENSG00000108883"; transcript_id "G3712.3";
chr17	PacBio	exon	44854269	44854356	.	-	.	gene_id "ENSG00000108883"; transcript_id "G3712.3";
chr17	PacBio	exon	44854556	44854682	.	-	.	gene_id "ENSG00000108883"; transcript_id "G3712.3";
chr17	PacBio	exon	44854918	44855004	.	-	.	gene_id "ENSG00000108883"; transcript_id "G3712.3";
chr17	PacBio	exon	44857075	44857157	.	-	.	gene_id "ENSG00000108883"; transcript_id "G3712.3";
chr17	PacBio	exon	44859080	44859181	.	-	.	gene_id "ENSG00000108883"; transcript_id "G3712.3";
chr17	PacBio	exon	44859905	44860045	.	-	.	gene_id "ENSG00000108883"; transcript_id "G3712.3";
chr17	PacBio	exon	44860432	44860543	.	-	.	gene_id "ENSG00000108883"; transcript_id "G3712.3";
chr17	PacBio	exon	44862713	44862906	.	-	.	gene_id "ENSG00000108883"; transcript_id "G3712.3";
chr17	PacBio	exon	44863655	44863782	.	-	.	gene_id "ENSG00000108883"; transcript_id "G3712.3";
chr17	PacBio	exon	44864930	44865065	.	-	.	gene_id "ENSG00000108883"; transcript_id "G3712.3";
chr17	PacBio	exon	44867807	44867897	.	-	.	gene_id "ENSG00000108883"; transcript_id "G3712.3";
chr17	PacBio	exon	44868287	44868350	.	-	.	gene_id "ENSG00000108883"; transcript_id "G3712.3";
chr17	PacBio	exon	44872446	44872570	.	-	.	gene_id "ENSG00000108883"; transcript_id "G3712.3";
chr17	PacBio	exon	44875934	44876100	.	-	.	gene_id "ENSG00000108883"; transcript_id "G3712.3";
chr17	PacBio	exon	44879556	44879638	.	-	.	gene_id "ENSG00000108883"; transcript_id "G3712.3";
chr17	PacBio	exon	44880554	44880644	.	-	.	gene_id "ENSG00000108883"; transcript_id "G3712.3";
chr17	PacBio	exon	44881687	44881722	.	-	.	gene_id "ENSG00000108883"; transcript_id "G3712.3";
chr17	PacBio	exon	44883093	44883158	.	-	.	gene_id "ENSG00000108883"; transcript_id "G3712.3";
chr17	PacBio	exon	44883649	44883724	.	-	.	gene_id "ENSG00000108883"; transcript_id "G3712.3";
chr17	PacBio	exon	44885256	44885334	.	-	.	gene_id "ENSG00000108883"; transcript_id "G3712.3";
chr17	PacBio	exon	44886585	44886750	.	-	.	gene_id "ENSG00000108883"; transcript_id "G3712.3";
chr17	PacBio	exon	44894417	44894525	.	-	.	gene_id "ENSG00000108883"; transcript_id "G3712.3";
chr17	PacBio	exon	44899369	44899445	.	-	.	gene_id "ENSG00000108883"; transcript_id "G3712.3";
chr17	PacBio	CDS	44851274	44851369	.	-	.	gene_id "ENSG00000108883"; transcript_id "G3712.3";
chr17	PacBio	CDS	44851710	44851817	.	-	.	gene_id "ENSG00000108883"; transcript_id "G3712.3";
chr17	PacBio	CDS	44852409	44852562	.	-	.	gene_id "ENSG00000108883"; transcript_id "G3712.3";
chr17	PacBio	CDS	44853296	44853390	.	-	.	gene_id "ENSG00000108883"; transcript_id "G3712.3";
chr17	PacBio	CDS	44853517	44853635	.	-	.	gene_id "ENSG00000108883"; transcript_id "G3712.3";
chr17	PacBio	CDS	44854269	44854356	.	-	.	gene_id "ENSG00000108883"; transcript_id "G3712.3";
chr17	PacBio	CDS	44854556	44854682	.	-	.	gene_id "ENSG00000108883"; transcript_id "G3712.3";
chr17	PacBio	CDS	44854918	44855004	.	-	.	gene_id "ENSG00000108883"; transcript_id "G3712.3";
chr17	PacBio	CDS	44857075	44857157	.	-	.	gene_id "ENSG00000108883"; transcript_id "G3712.3";
chr17	PacBio	CDS	44859080	44859181	.	-	.	gene_id "ENSG00000108883"; transcript_id "G3712.3";
chr17	PacBio	CDS	44859905	44860045	.	-	.	gene_id "ENSG00000108883"; transcript_id "G3712.3";
chr17	PacBio	CDS	44860432	44860543	.	-	.	gene_id "ENSG00000108883"; transcript_id "G3712.3";
chr17	PacBio	CDS	44862713	44862906	.	-	.	gene_id "ENSG00000108883"; transcript_id "G3712.3";
chr17	PacBio	CDS	44863655	44863782	.	-	.	gene_id "ENSG00000108883"; transcript_id "G3712.3";
chr17	PacBio	CDS	44864930	44865065	.	-	.	gene_id "ENSG00000108883"; transcript_id "G3712.3";
chr17	PacBio	CDS	44867807	44867897	.	-	.	gene_id "ENSG00000108883"; transcript_id "G3712.3";
chr17	PacBio	CDS	44868287	44868350	.	-	.	gene_id "ENSG00000108883"; transcript_id "G3712.3";
chr17	PacBio	CDS	44872446	44872570	.	-	.	gene_id "ENSG00000108883"; transcript_id "G3712.3";
chr17	PacBio	CDS	44875934	44876100	.	-	.	gene_id "ENSG00000108883"; transcript_id "G3712.3";
chr17	PacBio	CDS	44879556	44879638	.	-	.	gene_id "ENSG00000108883"; transcript_id "G3712.3";
chr17	PacBio	CDS	44880554	44880644	.	-	.	gene_id "ENSG00000108883"; transcript_id "G3712.3";
chr17	PacBio	CDS	44881687	44881722	.	-	.	gene_id "ENSG00000108883"; transcript_id "G3712.3";
chr17	PacBio	CDS	44883093	44883158	.	-	.	gene_id "ENSG00000108883"; transcript_id "G3712.3";
chr17	PacBio	CDS	44883649	44883724	.	-	.	gene_id "ENSG00000108883"; transcript_id "G3712.3";
chr17	PacBio	CDS	44885256	44885334	.	-	.	gene_id "ENSG00000108883"; transcript_id "G3712.3";
chr17	PacBio	CDS	44886585	44886750	.	-	.	gene_id "ENSG00000108883"; transcript_id "G3712.3";
chr17	PacBio	CDS	44894417	44894521	.	-	.	gene_id "ENSG00000108883"; transcript_id "G3712.3";
chr17	PacBio	transcript	44850910	44899445	.	-	.	gene_id "ENSG00000108883"; transcript_id "G3712.4";
chr17	PacBio	exon	44850910	44851369	.	-	.	gene_id "ENSG00000108883"; transcript_id "G3712.4";
chr17	PacBio	exon	44851710	44851817	.	-	.	gene_id "ENSG00000108883"; transcript_id "G3712.4";
chr17	PacBio	exon	44852409	44852562	.	-	.	gene_id "ENSG00000108883"; transcript_id "G3712.4";
chr17	PacBio	exon	44853517	44853635	.	-	.	gene_id "ENSG00000108883"; transcript_id "G3712.4";
chr17	PacBio	exon	44854269	44854356	.	-	.	gene_id "ENSG00000108883"; transcript_id "G3712.4";
chr17	PacBio	exon	44854556	44854682	.	-	.	gene_id "ENSG00000108883"; transcript_id "G3712.4";
chr17	PacBio	exon	44854918	44855004	.	-	.	gene_id "ENSG00000108883"; transcript_id "G3712.4";
chr17	PacBio	exon	44857075	44857157	.	-	.	gene_id "ENSG00000108883"; transcript_id "G3712.4";
chr17	PacBio	exon	44859080	44859181	.	-	.	gene_id "ENSG00000108883"; transcript_id "G3712.4";
chr17	PacBio	exon	44859905	44860045	.	-	.	gene_id "ENSG00000108883"; transcript_id "G3712.4";
chr17	PacBio	exon	44860432	44860543	.	-	.	gene_id "ENSG00000108883"; transcript_id "G3712.4";
chr17	PacBio	exon	44862713	44862906	.	-	.	gene_id "ENSG00000108883"; transcript_id "G3712.4";
chr17	PacBio	exon	44863655	44863782	.	-	.	gene_id "ENSG00000108883"; transcript_id "G3712.4";
chr17	PacBio	exon	44864930	44865065	.	-	.	gene_id "ENSG00000108883"; transcript_id "G3712.4";
chr17	PacBio	exon	44867807	44867897	.	-	.	gene_id "ENSG00000108883"; transcript_id "G3712.4";
chr17	PacBio	exon	44868287	44868350	.	-	.	gene_id "ENSG00000108883"; transcript_id "G3712.4";
chr17	PacBio	exon	44872446	44872570	.	-	.	gene_id "ENSG00000108883"; transcript_id "G3712.4";
chr17	PacBio	exon	44875934	44876100	.	-	.	gene_id "ENSG00000108883"; transcript_id "G3712.4";
chr17	PacBio	exon	44879556	44879638	.	-	.	gene_id "ENSG00000108883"; transcript_id "G3712.4";
chr17	PacBio	exon	44880554	44880644	.	-	.	gene_id "ENSG00000108883"; transcript_id "G3712.4";
chr17	PacBio	exon	44881687	44881722	.	-	.	gene_id "ENSG00000108883"; transcript_id "G3712.4";
chr17	PacBio	exon	44883093	44883158	.	-	.	gene_id "ENSG00000108883"; transcript_id "G3712.4";
chr17	PacBio	exon	44883649	44883724	.	-	.	gene_id "ENSG00000108883"; transcript_id "G3712.4";
chr17	PacBio	exon	44885256	44885334	.	-	.	gene_id "ENSG00000108883"; transcript_id "G3712.4";
chr17	PacBio	exon	44886585	44886750	.	-	.	gene_id "ENSG00000108883"; transcript_id "G3712.4";
chr17	PacBio	exon	44894417	44894525	.	-	.	gene_id "ENSG00000108883"; transcript_id "G3712.4";
chr17	PacBio	exon	44899369	44899445	.	-	.	gene_id "ENSG00000108883"; transcript_id "G3712.4";
chr17	PacBio	CDS	44852473	44852562	.	-	.	gene_id "ENSG00000108883"; transcript_id "G3712.4";
chr17	PacBio	CDS	44853517	44853635	.	-	.	gene_id "ENSG00000108883"; transcript_id "G3712.4";
chr17	PacBio	CDS	44854269	44854356	.	-	.	gene_id "ENSG00000108883"; transcript_id "G3712.4";
chr17	PacBio	CDS	44854556	44854682	.	-	.	gene_id "ENSG00000108883"; transcript_id "G3712.4";
chr17	PacBio	CDS	44854918	44855004	.	-	.	gene_id "ENSG00000108883"; transcript_id "G3712.4";
chr17	PacBio	CDS	44857075	44857157	.	-	.	gene_id "ENSG00000108883"; transcript_id "G3712.4";
chr17	PacBio	CDS	44859080	44859181	.	-	.	gene_id "ENSG00000108883"; transcript_id "G3712.4";
chr17	PacBio	CDS	44859905	44860045	.	-	.	gene_id "ENSG00000108883"; transcript_id "G3712.4";
chr17	PacBio	CDS	44860432	44860543	.	-	.	gene_id "ENSG00000108883"; transcript_id "G3712.4";
chr17	PacBio	CDS	44862713	44862906	.	-	.	gene_id "ENSG00000108883"; transcript_id "G3712.4";
chr17	PacBio	CDS	44863655	44863782	.	-	.	gene_id "ENSG00000108883"; transcript_id "G3712.4";
chr17	PacBio	CDS	44864930	44865065	.	-	.	gene_id "ENSG00000108883"; transcript_id "G3712.4";
chr17	PacBio	CDS	44867807	44867897	.	-	.	gene_id "ENSG00000108883"; transcript_id "G3712.4";
chr17	PacBio	CDS	44868287	44868350	.	-	.	gene_id "ENSG00000108883"; transcript_id "G3712.4";
chr17	PacBio	CDS	44872446	44872570	.	-	.	gene_id "ENSG00000108883"; transcript_id "G3712.4";
chr17	PacBio	CDS	44875934	44876100	.	-	.	gene_id "ENSG00000108883"; transcript_id "G3712.4";
chr17	PacBio	CDS	44879556	44879638	.	-	.	gene_id "ENSG00000108883"; transcript_id "G3712.4";
chr17	PacBio	CDS	44880554	44880644	.	-	.	gene_id "ENSG00000108883"; transcript_id "G3712.4";
chr17	PacBio	CDS	44881687	44881722	.	-	.	gene_id "ENSG00000108883"; transcript_id "G3712.4";
chr17	PacBio	CDS	44883093	44883158	.	-	.	gene_id "ENSG00000108883"; transcript_id "G3712.4";
chr17	PacBio	CDS	44883649	44883724	.	-	.	gene_id "ENSG00000108883"; transcript_id "G3712.4";
chr17	PacBio	CDS	44885256	44885334	.	-	.	gene_id "ENSG00000108883"; transcript_id "G3712.4";
chr17	PacBio	CDS	44886585	44886750	.	-	.	gene_id "ENSG00000108883"; transcript_id "G3712.4";
chr17	PacBio	CDS	44894417	44894521	.	-	.	gene_id "ENSG00000108883"; transcript_id "G3712.4";
chr17	PacBio	transcript	44850913	44899428	.	-	.	gene_id "ENSG00000108883"; transcript_id "G3712.6";
chr17	PacBio	exon	44850913	44851369	.	-	.	gene_id "ENSG00000108883"; transcript_id "G3712.6";
chr17	PacBio	exon	44851710	44851817	.	-	.	gene_id "ENSG00000108883"; transcript_id "G3712.6";
chr17	PacBio	exon	44852409	44852562	.	-	.	gene_id "ENSG00000108883"; transcript_id "G3712.6";
chr17	PacBio	exon	44853296	44853390	.	-	.	gene_id "ENSG00000108883"; transcript_id "G3712.6";
chr17	PacBio	exon	44853517	44854356	.	-	.	gene_id "ENSG00000108883"; transcript_id "G3712.6";
chr17	PacBio	exon	44854556	44854682	.	-	.	gene_id "ENSG00000108883"; transcript_id "G3712.6";
chr17	PacBio	exon	44854918	44855004	.	-	.	gene_id "ENSG00000108883"; transcript_id "G3712.6";
chr17	PacBio	exon	44857075	44857157	.	-	.	gene_id "ENSG00000108883"; transcript_id "G3712.6";
chr17	PacBio	exon	44859080	44859181	.	-	.	gene_id "ENSG00000108883"; transcript_id "G3712.6";
chr17	PacBio	exon	44859905	44860045	.	-	.	gene_id "ENSG00000108883"; transcript_id "G3712.6";
chr17	PacBio	exon	44860432	44860543	.	-	.	gene_id "ENSG00000108883"; transcript_id "G3712.6";
chr17	PacBio	exon	44862713	44862906	.	-	.	gene_id "ENSG00000108883"; transcript_id "G3712.6";
chr17	PacBio	exon	44863655	44863782	.	-	.	gene_id "ENSG00000108883"; transcript_id "G3712.6";
chr17	PacBio	exon	44864930	44865065	.	-	.	gene_id "ENSG00000108883"; transcript_id "G3712.6";
chr17	PacBio	exon	44867807	44867897	.	-	.	gene_id "ENSG00000108883"; transcript_id "G3712.6";
chr17	PacBio	exon	44868287	44868350	.	-	.	gene_id "ENSG00000108883"; transcript_id "G3712.6";
chr17	PacBio	exon	44872446	44872570	.	-	.	gene_id "ENSG00000108883"; transcript_id "G3712.6";
chr17	PacBio	exon	44875934	44876100	.	-	.	gene_id "ENSG00000108883"; transcript_id "G3712.6";
chr17	PacBio	exon	44879556	44879638	.	-	.	gene_id "ENSG00000108883"; transcript_id "G3712.6";
chr17	PacBio	exon	44880554	44880644	.	-	.	gene_id "ENSG00000108883"; transcript_id "G3712.6";
chr17	PacBio	exon	44881687	44881722	.	-	.	gene_id "ENSG00000108883"; transcript_id "G3712.6";
chr17	PacBio	exon	44883093	44883158	.	-	.	gene_id "ENSG00000108883"; transcript_id "G3712.6";
chr17	PacBio	exon	44883649	44883724	.	-	.	gene_id "ENSG00000108883"; transcript_id "G3712.6";
chr17	PacBio	exon	44885256	44885334	.	-	.	gene_id "ENSG00000108883"; transcript_id "G3712.6";
chr17	PacBio	exon	44886585	44886750	.	-	.	gene_id "ENSG00000108883"; transcript_id "G3712.6";
chr17	PacBio	exon	44894417	44894525	.	-	.	gene_id "ENSG00000108883"; transcript_id "G3712.6";
chr17	PacBio	exon	44899369	44899428	.	-	.	gene_id "ENSG00000108883"; transcript_id "G3712.6";
chr17	PacBio	CDS	44854093	44854356	.	-	.	gene_id "ENSG00000108883"; transcript_id "G3712.6";
chr17	PacBio	CDS	44854556	44854682	.	-	.	gene_id "ENSG00000108883"; transcript_id "G3712.6";
chr17	PacBio	CDS	44854918	44855004	.	-	.	gene_id "ENSG00000108883"; transcript_id "G3712.6";
chr17	PacBio	CDS	44857075	44857157	.	-	.	gene_id "ENSG00000108883"; transcript_id "G3712.6";
chr17	PacBio	CDS	44859080	44859181	.	-	.	gene_id "ENSG00000108883"; transcript_id "G3712.6";
chr17	PacBio	CDS	44859905	44860045	.	-	.	gene_id "ENSG00000108883"; transcript_id "G3712.6";
chr17	PacBio	CDS	44860432	44860543	.	-	.	gene_id "ENSG00000108883"; transcript_id "G3712.6";
chr17	PacBio	CDS	44862713	44862906	.	-	.	gene_id "ENSG00000108883"; transcript_id "G3712.6";
chr17	PacBio	CDS	44863655	44863782	.	-	.	gene_id "ENSG00000108883"; transcript_id "G3712.6";
chr17	PacBio	CDS	44864930	44865065	.	-	.	gene_id "ENSG00000108883"; transcript_id "G3712.6";
chr17	PacBio	CDS	44867807	44867897	.	-	.	gene_id "ENSG00000108883"; transcript_id "G3712.6";
chr17	PacBio	CDS	44868287	44868350	.	-	.	gene_id "ENSG00000108883"; transcript_id "G3712.6";
chr17	PacBio	CDS	44872446	44872570	.	-	.	gene_id "ENSG00000108883"; transcript_id "G3712.6";
chr17	PacBio	CDS	44875934	44876100	.	-	.	gene_id "ENSG00000108883"; transcript_id "G3712.6";
chr17	PacBio	CDS	44879556	44879638	.	-	.	gene_id "ENSG00000108883"; transcript_id "G3712.6";
chr17	PacBio	CDS	44880554	44880644	.	-	.	gene_id "ENSG00000108883"; transcript_id "G3712.6";
chr17	PacBio	CDS	44881687	44881722	.	-	.	gene_id "ENSG00000108883"; transcript_id "G3712.6";
chr17	PacBio	CDS	44883093	44883158	.	-	.	gene_id "ENSG00000108883"; transcript_id "G3712.6";
chr17	PacBio	CDS	44883649	44883724	.	-	.	gene_id "ENSG00000108883"; transcript_id "G3712.6";
chr17	PacBio	CDS	44885256	44885334	.	-	.	gene_id "ENSG00000108883"; transcript_id "G3712.6";
chr17	PacBio	CDS	44886585	44886750	.	-	.	gene_id "ENSG00000108883"; transcript_id "G3712.6";
chr17	PacBio	CDS	44894417	44894521	.	-	.	gene_id "ENSG00000108883"; transcript_id "G3712.6";
chr17	PacBio	transcript	44850913	44899677	.	-	.	gene_id "ENSG00000108883"; transcript_id "G3712.5";
chr17	PacBio	exon	44850913	44851369	.	-	.	gene_id "ENSG00000108883"; transcript_id "G3712.5";
chr17	PacBio	exon	44851710	44851817	.	-	.	gene_id "ENSG00000108883"; transcript_id "G3712.5";
chr17	PacBio	exon	44852409	44852562	.	-	.	gene_id "ENSG00000108883"; transcript_id "G3712.5";
chr17	PacBio	exon	44853296	44853390	.	-	.	gene_id "ENSG00000108883"; transcript_id "G3712.5";
chr17	PacBio	exon	44853517	44853635	.	-	.	gene_id "ENSG00000108883"; transcript_id "G3712.5";
chr17	PacBio	exon	44854269	44854356	.	-	.	gene_id "ENSG00000108883"; transcript_id "G3712.5";
chr17	PacBio	exon	44854556	44854682	.	-	.	gene_id "ENSG00000108883"; transcript_id "G3712.5";
chr17	PacBio	exon	44854918	44855004	.	-	.	gene_id "ENSG00000108883"; transcript_id "G3712.5";
chr17	PacBio	exon	44857075	44857157	.	-	.	gene_id "ENSG00000108883"; transcript_id "G3712.5";
chr17	PacBio	exon	44859080	44859181	.	-	.	gene_id "ENSG00000108883"; transcript_id "G3712.5";
chr17	PacBio	exon	44859905	44860045	.	-	.	gene_id "ENSG00000108883"; transcript_id "G3712.5";
chr17	PacBio	exon	44860432	44860543	.	-	.	gene_id "ENSG00000108883"; transcript_id "G3712.5";
chr17	PacBio	exon	44862713	44862906	.	-	.	gene_id "ENSG00000108883"; transcript_id "G3712.5";
chr17	PacBio	exon	44863655	44863782	.	-	.	gene_id "ENSG00000108883"; transcript_id "G3712.5";
chr17	PacBio	exon	44864930	44865065	.	-	.	gene_id "ENSG00000108883"; transcript_id "G3712.5";
chr17	PacBio	exon	44867807	44867897	.	-	.	gene_id "ENSG00000108883"; transcript_id "G3712.5";
chr17	PacBio	exon	44868287	44868350	.	-	.	gene_id "ENSG00000108883"; transcript_id "G3712.5";
chr17	PacBio	exon	44872446	44872570	.	-	.	gene_id "ENSG00000108883"; transcript_id "G3712.5";
chr17	PacBio	exon	44875934	44876100	.	-	.	gene_id "ENSG00000108883"; transcript_id "G3712.5";
chr17	PacBio	exon	44879556	44879638	.	-	.	gene_id "ENSG00000108883"; transcript_id "G3712.5";
chr17	PacBio	exon	44880554	44880644	.	-	.	gene_id "ENSG00000108883"; transcript_id "G3712.5";
chr17	PacBio	exon	44881687	44881722	.	-	.	gene_id "ENSG00000108883"; transcript_id "G3712.5";
chr17	PacBio	exon	44883093	44883158	.	-	.	gene_id "ENSG00000108883"; transcript_id "G3712.5";
chr17	PacBio	exon	44883649	44883724	.	-	.	gene_id "ENSG00000108883"; transcript_id "G3712.5";
chr17	PacBio	exon	44885256	44885334	.	-	.	gene_id "ENSG00000108883"; transcript_id "G3712.5";
chr17	PacBio	exon	44886585	44886750	.	-	.	gene_id "ENSG00000108883"; transcript_id "G3712.5";
chr17	PacBio	exon	44894417	44894525	.	-	.	gene_id "ENSG00000108883"; transcript_id "G3712.5";
chr17	PacBio	exon	44899369	44899677	.	-	.	gene_id "ENSG00000108883"; transcript_id "G3712.5";
chr17	PacBio	CDS	44851274	44851369	.	-	.	gene_id "ENSG00000108883"; transcript_id "G3712.5";
chr17	PacBio	CDS	44851710	44851817	.	-	.	gene_id "ENSG00000108883"; transcript_id "G3712.5";
chr17	PacBio	CDS	44852409	44852562	.	-	.	gene_id "ENSG00000108883"; transcript_id "G3712.5";
chr17	PacBio	CDS	44853296	44853390	.	-	.	gene_id "ENSG00000108883"; transcript_id "G3712.5";
chr17	PacBio	CDS	44853517	44853635	.	-	.	gene_id "ENSG00000108883"; transcript_id "G3712.5";
chr17	PacBio	CDS	44854269	44854356	.	-	.	gene_id "ENSG00000108883"; transcript_id "G3712.5";
chr17	PacBio	CDS	44854556	44854682	.	-	.	gene_id "ENSG00000108883"; transcript_id "G3712.5";
chr17	PacBio	CDS	44854918	44855004	.	-	.	gene_id "ENSG00000108883"; transcript_id "G3712.5";
chr17	PacBio	CDS	44857075	44857157	.	-	.	gene_id "ENSG00000108883"; transcript_id "G3712.5";
chr17	PacBio	CDS	44859080	44859181	.	-	.	gene_id "ENSG00000108883"; transcript_id "G3712.5";
chr17	PacBio	CDS	44859905	44860045	.	-	.	gene_id "ENSG00000108883"; transcript_id "G3712.5";
chr17	PacBio	CDS	44860432	44860543	.	-	.	gene_id "ENSG00000108883"; transcript_id "G3712.5";
chr17	PacBio	CDS	44862713	44862906	.	-	.	gene_id "ENSG00000108883"; transcript_id "G3712.5";
chr17	PacBio	CDS	44863655	44863782	.	-	.	gene_id "ENSG00000108883"; transcript_id "G3712.5";
chr17	PacBio	CDS	44864930	44865065	.	-	.	gene_id "ENSG00000108883"; transcript_id "G3712.5";
chr17	PacBio	CDS	44867807	44867897	.	-	.	gene_id "ENSG00000108883"; transcript_id "G3712.5";
chr17	PacBio	CDS	44868287	44868350	.	-	.	gene_id "ENSG00000108883"; transcript_id "G3712.5";
chr17	PacBio	CDS	44872446	44872570	.	-	.	gene_id "ENSG00000108883"; transcript_id "G3712.5";
chr17	PacBio	CDS	44875934	44876100	.	-	.	gene_id "ENSG00000108883"; transcript_id "G3712.5";
chr17	PacBio	CDS	44879556	44879638	.	-	.	gene_id "ENSG00000108883"; transcript_id "G3712.5";
chr17	PacBio	CDS	44880554	44880644	.	-	.	gene_id "ENSG00000108883"; transcript_id "G3712.5";
chr17	PacBio	CDS	44881687	44881722	.	-	.	gene_id "ENSG00000108883"; transcript_id "G3712.5";
chr17	PacBio	CDS	44883093	44883158	.	-	.	gene_id "ENSG00000108883"; transcript_id "G3712.5";
chr17	PacBio	CDS	44883649	44883724	.	-	.	gene_id "ENSG00000108883"; transcript_id "G3712.5";
chr17	PacBio	CDS	44885256	44885334	.	-	.	gene_id "ENSG00000108883"; transcript_id "G3712.5";
chr17	PacBio	CDS	44886585	44886750	.	-	.	gene_id "ENSG00000108883"; transcript_id "G3712.5";
chr17	PacBio	CDS	44894417	44894521	.	-	.	gene_id "ENSG00000108883"; transcript_id "G3712.5";
chr17	PacBio	transcript	44850916	44899445	.	-	.	gene_id "ENSG00000108883"; transcript_id "G3712.8";
chr17	PacBio	exon	44850916	44851369	.	-	.	gene_id "ENSG00000108883"; transcript_id "G3712.8";
chr17	PacBio	exon	44851710	44851817	.	-	.	gene_id "ENSG00000108883"; transcript_id "G3712.8";
chr17	PacBio	exon	44852409	44852562	.	-	.	gene_id "ENSG00000108883"; transcript_id "G3712.8";
chr17	PacBio	exon	44853296	44853390	.	-	.	gene_id "ENSG00000108883"; transcript_id "G3712.8";
chr17	PacBio	exon	44853517	44853635	.	-	.	gene_id "ENSG00000108883"; transcript_id "G3712.8";
chr17	PacBio	exon	44854269	44854356	.	-	.	gene_id "ENSG00000108883"; transcript_id "G3712.8";
chr17	PacBio	exon	44854556	44854682	.	-	.	gene_id "ENSG00000108883"; transcript_id "G3712.8";
chr17	PacBio	exon	44854918	44855004	.	-	.	gene_id "ENSG00000108883"; transcript_id "G3712.8";
chr17	PacBio	exon	44857075	44857157	.	-	.	gene_id "ENSG00000108883"; transcript_id "G3712.8";
chr17	PacBio	exon	44859080	44859181	.	-	.	gene_id "ENSG00000108883"; transcript_id "G3712.8";
chr17	PacBio	exon	44859905	44860045	.	-	.	gene_id "ENSG00000108883"; transcript_id "G3712.8";
chr17	PacBio	exon	44860432	44860543	.	-	.	gene_id "ENSG00000108883"; transcript_id "G3712.8";
chr17	PacBio	exon	44862713	44862906	.	-	.	gene_id "ENSG00000108883"; transcript_id "G3712.8";
chr17	PacBio	exon	44863655	44863782	.	-	.	gene_id "ENSG00000108883"; transcript_id "G3712.8";
chr17	PacBio	exon	44864930	44865065	.	-	.	gene_id "ENSG00000108883"; transcript_id "G3712.8";
chr17	PacBio	exon	44867807	44867897	.	-	.	gene_id "ENSG00000108883"; transcript_id "G3712.8";
chr17	PacBio	exon	44868287	44868350	.	-	.	gene_id "ENSG00000108883"; transcript_id "G3712.8";
chr17	PacBio	exon	44872446	44872570	.	-	.	gene_id "ENSG00000108883"; transcript_id "G3712.8";
chr17	PacBio	exon	44875934	44876100	.	-	.	gene_id "ENSG00000108883"; transcript_id "G3712.8";
chr17	PacBio	exon	44879556	44879638	.	-	.	gene_id "ENSG00000108883"; transcript_id "G3712.8";
chr17	PacBio	exon	44880554	44880644	.	-	.	gene_id "ENSG00000108883"; transcript_id "G3712.8";
chr17	PacBio	exon	44881687	44881722	.	-	.	gene_id "ENSG00000108883"; transcript_id "G3712.8";
chr17	PacBio	exon	44883093	44883158	.	-	.	gene_id "ENSG00000108883"; transcript_id "G3712.8";
chr17	PacBio	exon	44883649	44883724	.	-	.	gene_id "ENSG00000108883"; transcript_id "G3712.8";
chr17	PacBio	exon	44885256	44885334	.	-	.	gene_id "ENSG00000108883"; transcript_id "G3712.8";
chr17	PacBio	exon	44886585	44886750	.	-	.	gene_id "ENSG00000108883"; transcript_id "G3712.8";
chr17	PacBio	exon	44899369	44899445	.	-	.	gene_id "ENSG00000108883"; transcript_id "G3712.8";
chr17	PacBio	CDS	44851274	44851369	.	-	.	gene_id "ENSG00000108883"; transcript_id "G3712.8";
chr17	PacBio	CDS	44851710	44851817	.	-	.	gene_id "ENSG00000108883"; transcript_id "G3712.8";
chr17	PacBio	CDS	44852409	44852562	.	-	.	gene_id "ENSG00000108883"; transcript_id "G3712.8";
chr17	PacBio	CDS	44853296	44853390	.	-	.	gene_id "ENSG00000108883"; transcript_id "G3712.8";
chr17	PacBio	CDS	44853517	44853635	.	-	.	gene_id "ENSG00000108883"; transcript_id "G3712.8";
chr17	PacBio	CDS	44854269	44854356	.	-	.	gene_id "ENSG00000108883"; transcript_id "G3712.8";
chr17	PacBio	CDS	44854556	44854682	.	-	.	gene_id "ENSG00000108883"; transcript_id "G3712.8";
chr17	PacBio	CDS	44854918	44855004	.	-	.	gene_id "ENSG00000108883"; transcript_id "G3712.8";
chr17	PacBio	CDS	44857075	44857157	.	-	.	gene_id "ENSG00000108883"; transcript_id "G3712.8";
chr17	PacBio	CDS	44859080	44859181	.	-	.	gene_id "ENSG00000108883"; transcript_id "G3712.8";
chr17	PacBio	CDS	44859905	44860045	.	-	.	gene_id "ENSG00000108883"; transcript_id "G3712.8";
chr17	PacBio	CDS	44860432	44860543	.	-	.	gene_id "ENSG00000108883"; transcript_id "G3712.8";
chr17	PacBio	CDS	44862713	44862906	.	-	.	gene_id "ENSG00000108883"; transcript_id "G3712.8";
chr17	PacBio	CDS	44863655	44863782	.	-	.	gene_id "ENSG00000108883"; transcript_id "G3712.8";
chr17	PacBio	CDS	44864930	44865065	.	-	.	gene_id "ENSG00000108883"; transcript_id "G3712.8";
chr17	PacBio	CDS	44867807	44867897	.	-	.	gene_id "ENSG00000108883"; transcript_id "G3712.8";
chr17	PacBio	CDS	44868287	44868350	.	-	.	gene_id "ENSG00000108883"; transcript_id "G3712.8";
chr17	PacBio	CDS	44872446	44872570	.	-	.	gene_id "ENSG00000108883"; transcript_id "G3712.8";
chr17	PacBio	CDS	44875934	44876100	.	-	.	gene_id "ENSG00000108883"; transcript_id "G3712.8";
chr17	PacBio	CDS	44879556	44879638	.	-	.	gene_id "ENSG00000108883"; transcript_id "G3712.8";
chr17	PacBio	CDS	44880554	44880644	.	-	.	gene_id "ENSG00000108883"; transcript_id "G3712.8";
chr17	PacBio	CDS	44881687	44881722	.	-	.	gene_id "ENSG00000108883"; transcript_id "G3712.8";
chr17	PacBio	CDS	44883093	44883158	.	-	.	gene_id "ENSG00000108883"; transcript_id "G3712.8";
chr17	PacBio	CDS	44883649	44883724	.	-	.	gene_id "ENSG00000108883"; transcript_id "G3712.8";
chr17	PacBio	CDS	44885256	44885334	.	-	.	gene_id "ENSG00000108883"; transcript_id "G3712.8";
chr17	PacBio	CDS	44886585	44886750	.	-	.	gene_id "ENSG00000108883"; transcript_id "G3712.8";
chr17	PacBio	transcript	44851026	44899435	.	-	.	gene_id "ENSG00000108883"; transcript_id "G3712.9";
chr17	PacBio	exon	44851026	44851369	.	-	.	gene_id "ENSG00000108883"; transcript_id "G3712.9";
chr17	PacBio	exon	44851710	44851817	.	-	.	gene_id "ENSG00000108883"; transcript_id "G3712.9";
chr17	PacBio	exon	44852409	44852562	.	-	.	gene_id "ENSG00000108883"; transcript_id "G3712.9";
chr17	PacBio	exon	44853296	44853390	.	-	.	gene_id "ENSG00000108883"; transcript_id "G3712.9";
chr17	PacBio	exon	44853517	44853635	.	-	.	gene_id "ENSG00000108883"; transcript_id "G3712.9";
chr17	PacBio	exon	44854269	44854356	.	-	.	gene_id "ENSG00000108883"; transcript_id "G3712.9";
chr17	PacBio	exon	44854556	44854682	.	-	.	gene_id "ENSG00000108883"; transcript_id "G3712.9";
chr17	PacBio	exon	44854918	44855004	.	-	.	gene_id "ENSG00000108883"; transcript_id "G3712.9";
chr17	PacBio	exon	44857075	44857157	.	-	.	gene_id "ENSG00000108883"; transcript_id "G3712.9";
chr17	PacBio	exon	44859080	44859181	.	-	.	gene_id "ENSG00000108883"; transcript_id "G3712.9";
chr17	PacBio	exon	44859905	44860045	.	-	.	gene_id "ENSG00000108883"; transcript_id "G3712.9";
chr17	PacBio	exon	44860432	44860543	.	-	.	gene_id "ENSG00000108883"; transcript_id "G3712.9";
chr17	PacBio	exon	44862713	44862906	.	-	.	gene_id "ENSG00000108883"; transcript_id "G3712.9";
chr17	PacBio	exon	44863655	44863782	.	-	.	gene_id "ENSG00000108883"; transcript_id "G3712.9";
chr17	PacBio	exon	44864930	44865065	.	-	.	gene_id "ENSG00000108883"; transcript_id "G3712.9";
chr17	PacBio	exon	44867807	44867897	.	-	.	gene_id "ENSG00000108883"; transcript_id "G3712.9";
chr17	PacBio	exon	44868287	44868350	.	-	.	gene_id "ENSG00000108883"; transcript_id "G3712.9";
chr17	PacBio	exon	44872446	44872570	.	-	.	gene_id "ENSG00000108883"; transcript_id "G3712.9";
chr17	PacBio	exon	44875934	44876100	.	-	.	gene_id "ENSG00000108883"; transcript_id "G3712.9";
chr17	PacBio	exon	44879556	44879638	.	-	.	gene_id "ENSG00000108883"; transcript_id "G3712.9";
chr17	PacBio	exon	44880554	44880644	.	-	.	gene_id "ENSG00000108883"; transcript_id "G3712.9";
chr17	PacBio	exon	44881687	44881722	.	-	.	gene_id "ENSG00000108883"; transcript_id "G3712.9";
chr17	PacBio	exon	44883093	44883158	.	-	.	gene_id "ENSG00000108883"; transcript_id "G3712.9";
chr17	PacBio	exon	44883649	44883724	.	-	.	gene_id "ENSG00000108883"; transcript_id "G3712.9";
chr17	PacBio	exon	44885256	44885334	.	-	.	gene_id "ENSG00000108883"; transcript_id "G3712.9";
chr17	PacBio	exon	44886585	44886750	.	-	.	gene_id "ENSG00000108883"; transcript_id "G3712.9";
chr17	PacBio	exon	44894417	44894525	.	-	.	gene_id "ENSG00000108883"; transcript_id "G3712.9";
chr17	PacBio	exon	44899369	44899435	.	-	.	gene_id "ENSG00000108883"; transcript_id "G3712.9";
chr17	PacBio	CDS	44851274	44851369	.	-	.	gene_id "ENSG00000108883"; transcript_id "G3712.9";
chr17	PacBio	CDS	44851710	44851817	.	-	.	gene_id "ENSG00000108883"; transcript_id "G3712.9";
chr17	PacBio	CDS	44852409	44852562	.	-	.	gene_id "ENSG00000108883"; transcript_id "G3712.9";
chr17	PacBio	CDS	44853296	44853390	.	-	.	gene_id "ENSG00000108883"; transcript_id "G3712.9";
chr17	PacBio	CDS	44853517	44853635	.	-	.	gene_id "ENSG00000108883"; transcript_id "G3712.9";
chr17	PacBio	CDS	44854269	44854356	.	-	.	gene_id "ENSG00000108883"; transcript_id "G3712.9";
chr17	PacBio	CDS	44854556	44854682	.	-	.	gene_id "ENSG00000108883"; transcript_id "G3712.9";
chr17	PacBio	CDS	44854918	44855004	.	-	.	gene_id "ENSG00000108883"; transcript_id "G3712.9";
chr17	PacBio	CDS	44857075	44857157	.	-	.	gene_id "ENSG00000108883"; transcript_id "G3712.9";
chr17	PacBio	CDS	44859080	44859181	.	-	.	gene_id "ENSG00000108883"; transcript_id "G3712.9";
chr17	PacBio	CDS	44859905	44860045	.	-	.	gene_id "ENSG00000108883"; transcript_id "G3712.9";
chr17	PacBio	CDS	44860432	44860543	.	-	.	gene_id "ENSG00000108883"; transcript_id "G3712.9";
chr17	PacBio	CDS	44862713	44862906	.	-	.	gene_id "ENSG00000108883"; transcript_id "G3712.9";
chr17	PacBio	CDS	44863655	44863782	.	-	.	gene_id "ENSG00000108883"; transcript_id "G3712.9";
chr17	PacBio	CDS	44864930	44865065	.	-	.	gene_id "ENSG00000108883"; transcript_id "G3712.9";
chr17	PacBio	CDS	44867807	44867897	.	-	.	gene_id "ENSG00000108883"; transcript_id "G3712.9";
chr17	PacBio	CDS	44868287	44868350	.	-	.	gene_id "ENSG00000108883"; transcript_id "G3712.9";
chr17	PacBio	CDS	44872446	44872570	.	-	.	gene_id "ENSG00000108883"; transcript_id "G3712.9";
chr17	PacBio	CDS	44875934	44876100	.	-	.	gene_id "ENSG00000108883"; transcript_id "G3712.9";
chr17	PacBio	CDS	44879556	44879638	.	-	.	gene_id "ENSG00000108883"; transcript_id "G3712.9";
chr17	PacBio	CDS	44880554	44880644	.	-	.	gene_id "ENSG00000108883"; transcript_id "G3712.9";
chr17	PacBio	CDS	44881687	44881722	.	-	.	gene_id "ENSG00000108883"; transcript_id "G3712.9";
chr17	PacBio	CDS	44883093	44883158	.	-	.	gene_id "ENSG00000108883"; transcript_id "G3712.9";
chr17	PacBio	CDS	44883649	44883724	.	-	.	gene_id "ENSG00000108883"; transcript_id "G3712.9";
chr17	PacBio	CDS	44885256	44885334	.	-	.	gene_id "ENSG00000108883"; transcript_id "G3712.9";
chr17	PacBio	CDS	44886585	44886750	.	-	.	gene_id "ENSG00000108883"; transcript_id "G3712.9";
chr17	PacBio	CDS	44894417	44894521	.	-	.	gene_id "ENSG00000108883"; transcript_id "G3712.9";
chr17	PacBio	transcript	44857083	44899436	.	-	.	gene_id "ENSG00000108883"; transcript_id "G3712.10";
chr17	PacBio	exon	44857083	44857157	.	-	.	gene_id "ENSG00000108883"; transcript_id "G3712.10";
chr17	PacBio	exon	44859080	44859181	.	-	.	gene_id "ENSG00000108883"; transcript_id "G3712.10";
chr17	PacBio	exon	44859905	44860045	.	-	.	gene_id "ENSG00000108883"; transcript_id "G3712.10";
chr17	PacBio	exon	44860432	44860543	.	-	.	gene_id "ENSG00000108883"; transcript_id "G3712.10";
chr17	PacBio	exon	44862713	44862906	.	-	.	gene_id "ENSG00000108883"; transcript_id "G3712.10";
chr17	PacBio	exon	44863655	44863782	.	-	.	gene_id "ENSG00000108883"; transcript_id "G3712.10";
chr17	PacBio	exon	44864930	44865065	.	-	.	gene_id "ENSG00000108883"; transcript_id "G3712.10";
chr17	PacBio	exon	44867807	44867897	.	-	.	gene_id "ENSG00000108883"; transcript_id "G3712.10";
chr17	PacBio	exon	44868287	44868350	.	-	.	gene_id "ENSG00000108883"; transcript_id "G3712.10";
chr17	PacBio	exon	44872446	44872570	.	-	.	gene_id "ENSG00000108883"; transcript_id "G3712.10";
chr17	PacBio	exon	44875934	44876100	.	-	.	gene_id "ENSG00000108883"; transcript_id "G3712.10";
chr17	PacBio	exon	44879556	44879638	.	-	.	gene_id "ENSG00000108883"; transcript_id "G3712.10";
chr17	PacBio	exon	44880554	44880644	.	-	.	gene_id "ENSG00000108883"; transcript_id "G3712.10";
chr17	PacBio	exon	44881687	44881722	.	-	.	gene_id "ENSG00000108883"; transcript_id "G3712.10";
chr17	PacBio	exon	44883093	44883158	.	-	.	gene_id "ENSG00000108883"; transcript_id "G3712.10";
chr17	PacBio	exon	44883649	44883724	.	-	.	gene_id "ENSG00000108883"; transcript_id "G3712.10";
chr17	PacBio	exon	44885256	44885334	.	-	.	gene_id "ENSG00000108883"; transcript_id "G3712.10";
chr17	PacBio	exon	44886585	44886750	.	-	.	gene_id "ENSG00000108883"; transcript_id "G3712.10";
chr17	PacBio	exon	44894417	44894525	.	-	.	gene_id "ENSG00000108883"; transcript_id "G3712.10";
chr17	PacBio	exon	44899369	44899436	.	-	.	gene_id "ENSG00000108883"; transcript_id "G3712.10";
chr17	PacBio	CDS	44857083	44857157	.	-	.	gene_id "ENSG00000108883"; transcript_id "G3712.10";
chr17	PacBio	CDS	44859080	44859181	.	-	.	gene_id "ENSG00000108883"; transcript_id "G3712.10";
chr17	PacBio	CDS	44859905	44860045	.	-	.	gene_id "ENSG00000108883"; transcript_id "G3712.10";
chr17	PacBio	CDS	44860432	44860543	.	-	.	gene_id "ENSG00000108883"; transcript_id "G3712.10";
chr17	PacBio	CDS	44862713	44862906	.	-	.	gene_id "ENSG00000108883"; transcript_id "G3712.10";
chr17	PacBio	CDS	44863655	44863782	.	-	.	gene_id "ENSG00000108883"; transcript_id "G3712.10";
chr17	PacBio	CDS	44864930	44865065	.	-	.	gene_id "ENSG00000108883"; transcript_id "G3712.10";
chr17	PacBio	CDS	44867807	44867897	.	-	.	gene_id "ENSG00000108883"; transcript_id "G3712.10";
chr17	PacBio	CDS	44868287	44868350	.	-	.	gene_id "ENSG00000108883"; transcript_id "G3712.10";
chr17	PacBio	CDS	44872446	44872570	.	-	.	gene_id "ENSG00000108883"; transcript_id "G3712.10";
chr17	PacBio	CDS	44875934	44876100	.	-	.	gene_id "ENSG00000108883"; transcript_id "G3712.10";
chr17	PacBio	CDS	44879556	44879638	.	-	.	gene_id "ENSG00000108883"; transcript_id "G3712.10";
chr17	PacBio	CDS	44880554	44880644	.	-	.	gene_id "ENSG00000108883"; transcript_id "G3712.10";
chr17	PacBio	CDS	44881687	44881722	.	-	.	gene_id "ENSG00000108883"; transcript_id "G3712.10";
chr17	PacBio	CDS	44883093	44883158	.	-	.	gene_id "ENSG00000108883"; transcript_id "G3712.10";
chr17	PacBio	CDS	44883649	44883724	.	-	.	gene_id "ENSG00000108883"; transcript_id "G3712.10";
chr17	PacBio	CDS	44885256	44885334	.	-	.	gene_id "ENSG00000108883"; transcript_id "G3712.10";
chr17	PacBio	CDS	44886585	44886750	.	-	.	gene_id "ENSG00000108883"; transcript_id "G3712.10";
chr17	PacBio	CDS	44894417	44894521	.	-	.	gene_id "ENSG00000108883"; transcript_id "G3712.10";
chr17	PacBio	transcript	44881948	44899445	.	-	.	gene_id "ENSG00000108883"; transcript_id "G3712.11";
chr17	PacBio	exon	44881948	44883724	.	-	.	gene_id "ENSG00000108883"; transcript_id "G3712.11";
chr17	PacBio	exon	44885256	44885334	.	-	.	gene_id "ENSG00000108883"; transcript_id "G3712.11";
chr17	PacBio	exon	44886585	44886750	.	-	.	gene_id "ENSG00000108883"; transcript_id "G3712.11";
chr17	PacBio	exon	44894417	44894525	.	-	.	gene_id "ENSG00000108883"; transcript_id "G3712.11";
chr17	PacBio	exon	44899369	44899445	.	-	.	gene_id "ENSG00000108883"; transcript_id "G3712.11";
chr17	PacBio	CDS	44883580	44883724	.	-	.	gene_id "ENSG00000108883"; transcript_id "G3712.11";
chr17	PacBio	CDS	44885256	44885334	.	-	.	gene_id "ENSG00000108883"; transcript_id "G3712.11";
chr17	PacBio	CDS	44886585	44886750	.	-	.	gene_id "ENSG00000108883"; transcript_id "G3712.11";
chr17	PacBio	CDS	44894417	44894521	.	-	.	gene_id "ENSG00000108883"; transcript_id "G3712.11";
chr17	PacBio	transcript	45135647	45144179	.	+	.	gene_id "ENSG00000181513"; transcript_id "G3714.1";
chr17	PacBio	exon	45135647	45135953	.	+	.	gene_id "ENSG00000181513"; transcript_id "G3714.1";
chr17	PacBio	exon	45136108	45136232	.	+	.	gene_id "ENSG00000181513"; transcript_id "G3714.1";
chr17	PacBio	exon	45136500	45136620	.	+	.	gene_id "ENSG00000181513"; transcript_id "G3714.1";
chr17	PacBio	exon	45136692	45136776	.	+	.	gene_id "ENSG00000181513"; transcript_id "G3714.1";
chr17	PacBio	exon	45137019	45137139	.	+	.	gene_id "ENSG00000181513"; transcript_id "G3714.1";
chr17	PacBio	exon	45137368	45137454	.	+	.	gene_id "ENSG00000181513"; transcript_id "G3714.1";
chr17	PacBio	exon	45137760	45137830	.	+	.	gene_id "ENSG00000181513"; transcript_id "G3714.1";
chr17	PacBio	exon	45137913	45137988	.	+	.	gene_id "ENSG00000181513"; transcript_id "G3714.1";
chr17	PacBio	exon	45139021	45139160	.	+	.	gene_id "ENSG00000181513"; transcript_id "G3714.1";
chr17	PacBio	exon	45143443	45144179	.	+	.	gene_id "ENSG00000181513"; transcript_id "G3714.1";
chr17	PacBio	CDS	45136145	45136232	.	+	.	gene_id "ENSG00000181513"; transcript_id "G3714.1";
chr17	PacBio	CDS	45136500	45136620	.	+	.	gene_id "ENSG00000181513"; transcript_id "G3714.1";
chr17	PacBio	CDS	45136692	45136776	.	+	.	gene_id "ENSG00000181513"; transcript_id "G3714.1";
chr17	PacBio	CDS	45137019	45137139	.	+	.	gene_id "ENSG00000181513"; transcript_id "G3714.1";
chr17	PacBio	CDS	45137368	45137454	.	+	.	gene_id "ENSG00000181513"; transcript_id "G3714.1";
chr17	PacBio	CDS	45137760	45137830	.	+	.	gene_id "ENSG00000181513"; transcript_id "G3714.1";
chr17	PacBio	CDS	45137913	45137988	.	+	.	gene_id "ENSG00000181513"; transcript_id "G3714.1";
chr17	PacBio	CDS	45139021	45139160	.	+	.	gene_id "ENSG00000181513"; transcript_id "G3714.1";
chr17	PacBio	CDS	45143443	45143571	.	+	.	gene_id "ENSG00000181513"; transcript_id "G3714.1";
chr17	PacBio	transcript	45135687	45144157	.	+	.	gene_id "ENSG00000181513"; transcript_id "G3714.2";
chr17	PacBio	exon	45135687	45136232	.	+	.	gene_id "ENSG00000181513"; transcript_id "G3714.2";
chr17	PacBio	exon	45136500	45136620	.	+	.	gene_id "ENSG00000181513"; transcript_id "G3714.2";
chr17	PacBio	exon	45136692	45136776	.	+	.	gene_id "ENSG00000181513"; transcript_id "G3714.2";
chr17	PacBio	exon	45137019	45137139	.	+	.	gene_id "ENSG00000181513"; transcript_id "G3714.2";
chr17	PacBio	exon	45137368	45137454	.	+	.	gene_id "ENSG00000181513"; transcript_id "G3714.2";
chr17	PacBio	exon	45137722	45137830	.	+	.	gene_id "ENSG00000181513"; transcript_id "G3714.2";
chr17	PacBio	exon	45137910	45137988	.	+	.	gene_id "ENSG00000181513"; transcript_id "G3714.2";
chr17	PacBio	exon	45139021	45139160	.	+	.	gene_id "ENSG00000181513"; transcript_id "G3714.2";
chr17	PacBio	exon	45143443	45144157	.	+	.	gene_id "ENSG00000181513"; transcript_id "G3714.2";
chr17	PacBio	CDS	45136145	45136232	.	+	.	gene_id "ENSG00000181513"; transcript_id "G3714.2";
chr17	PacBio	CDS	45136500	45136620	.	+	.	gene_id "ENSG00000181513"; transcript_id "G3714.2";
chr17	PacBio	CDS	45136692	45136776	.	+	.	gene_id "ENSG00000181513"; transcript_id "G3714.2";
chr17	PacBio	CDS	45137019	45137139	.	+	.	gene_id "ENSG00000181513"; transcript_id "G3714.2";
chr17	PacBio	CDS	45137368	45137454	.	+	.	gene_id "ENSG00000181513"; transcript_id "G3714.2";
chr17	PacBio	CDS	45137722	45137830	.	+	.	gene_id "ENSG00000181513"; transcript_id "G3714.2";
chr17	PacBio	CDS	45137910	45137988	.	+	.	gene_id "ENSG00000181513"; transcript_id "G3714.2";
chr17	PacBio	CDS	45139021	45139160	.	+	.	gene_id "ENSG00000181513"; transcript_id "G3714.2";
chr17	PacBio	CDS	45143443	45143641	.	+	.	gene_id "ENSG00000181513"; transcript_id "G3714.2";
chr17	PacBio	transcript	45142827	45144172	.	+	.	gene_id "ENSG00000181513"; transcript_id "G3714.3";
chr17	PacBio	exon	45142827	45144172	.	+	.	gene_id "ENSG00000181513"; transcript_id "G3714.3";
chr17	PacBio	transcript	45160904	45170034	.	+	.	gene_id "ENSG00000168517"; transcript_id "G3715.1";
chr17	PacBio	exon	45160904	45160943	.	+	.	gene_id "ENSG00000168517"; transcript_id "G3715.1";
chr17	PacBio	exon	45162750	45162859	.	+	.	gene_id "ENSG00000168517"; transcript_id "G3715.1";
chr17	PacBio	exon	45169015	45170034	.	+	.	gene_id "ENSG00000168517"; transcript_id "G3715.1";
chr17	PacBio	CDS	45160922	45160943	.	+	.	gene_id "ENSG00000168517"; transcript_id "G3715.1";
chr17	PacBio	CDS	45162750	45162859	.	+	.	gene_id "ENSG00000168517"; transcript_id "G3715.1";
chr17	PacBio	CDS	45169015	45169809	.	+	.	gene_id "ENSG00000168517"; transcript_id "G3715.1";
chr17	PacBio	transcript	45161875	45170034	.	+	.	gene_id "ENSG00000168517"; transcript_id "G3715.3";
chr17	PacBio	exon	45161875	45162031	.	+	.	gene_id "ENSG00000168517"; transcript_id "G3715.3";
chr17	PacBio	exon	45162750	45162859	.	+	.	gene_id "ENSG00000168517"; transcript_id "G3715.3";
chr17	PacBio	exon	45169015	45170034	.	+	.	gene_id "ENSG00000168517"; transcript_id "G3715.3";
chr17	PacBio	CDS	45162797	45162859	.	+	.	gene_id "ENSG00000168517"; transcript_id "G3715.3";
chr17	PacBio	CDS	45169015	45169809	.	+	.	gene_id "ENSG00000168517"; transcript_id "G3715.3";
chr17	PacBio	transcript	45252039	45262153	.	-	.	gene_id "ENSG00000184361"; transcript_id "G3716.1";
chr17	PacBio	exon	45252039	45256073	.	-	.	gene_id "ENSG00000184361"; transcript_id "G3716.1";
chr17	PacBio	exon	45256376	45256415	.	-	.	gene_id "ENSG00000184361"; transcript_id "G3716.1";
chr17	PacBio	exon	45257153	45257207	.	-	.	gene_id "ENSG00000184361"; transcript_id "G3716.1";
chr17	PacBio	exon	45262004	45262153	.	-	.	gene_id "ENSG00000184361"; transcript_id "G3716.1";
chr17	PacBio	CDS	45255111	45256073	.	-	.	gene_id "ENSG00000184361"; transcript_id "G3716.1";
chr17	PacBio	CDS	45256376	45256415	.	-	.	gene_id "ENSG00000184361"; transcript_id "G3716.1";
chr17	PacBio	CDS	45257153	45257207	.	-	.	gene_id "ENSG00000184361"; transcript_id "G3716.1";
chr17	PacBio	CDS	45262004	45262016	.	-	.	gene_id "ENSG00000184361"; transcript_id "G3716.1";
chr17	PacBio	transcript	45263120	45317064	.	-	.	gene_id "ENSG00000006062"; transcript_id "G3717.1";
chr17	PacBio	exon	45263120	45264800	.	-	.	gene_id "ENSG00000006062"; transcript_id "G3717.1";
chr17	PacBio	exon	45265163	45265263	.	-	.	gene_id "ENSG00000006062"; transcript_id "G3717.1";
chr17	PacBio	exon	45266537	45266681	.	-	.	gene_id "ENSG00000006062"; transcript_id "G3717.1";
chr17	PacBio	exon	45267092	45267198	.	-	.	gene_id "ENSG00000006062"; transcript_id "G3717.1";
chr17	PacBio	exon	45267406	45267759	.	-	.	gene_id "ENSG00000006062"; transcript_id "G3717.1";
chr17	PacBio	exon	45270413	45270563	.	-	.	gene_id "ENSG00000006062"; transcript_id "G3717.1";
chr17	PacBio	exon	45271058	45271221	.	-	.	gene_id "ENSG00000006062"; transcript_id "G3717.1";
chr17	PacBio	exon	45273503	45273607	.	-	.	gene_id "ENSG00000006062"; transcript_id "G3717.1";
chr17	PacBio	exon	45274123	45274254	.	-	.	gene_id "ENSG00000006062"; transcript_id "G3717.1";
chr17	PacBio	exon	45274464	45274593	.	-	.	gene_id "ENSG00000006062"; transcript_id "G3717.1";
chr17	PacBio	exon	45284812	45284949	.	-	.	gene_id "ENSG00000006062"; transcript_id "G3717.1";
chr17	PacBio	exon	45286431	45287045	.	-	.	gene_id "ENSG00000006062"; transcript_id "G3717.1";
chr17	PacBio	exon	45287154	45287364	.	-	.	gene_id "ENSG00000006062"; transcript_id "G3717.1";
chr17	PacBio	exon	45289236	45289305	.	-	.	gene_id "ENSG00000006062"; transcript_id "G3717.1";
chr17	PacBio	exon	45290490	45290765	.	-	.	gene_id "ENSG00000006062"; transcript_id "G3717.1";
chr17	PacBio	exon	45316960	45317064	.	-	.	gene_id "ENSG00000006062"; transcript_id "G3717.1";
chr17	PacBio	CDS	45264636	45264800	.	-	.	gene_id "ENSG00000006062"; transcript_id "G3717.1";
chr17	PacBio	CDS	45265163	45265263	.	-	.	gene_id "ENSG00000006062"; transcript_id "G3717.1";
chr17	PacBio	CDS	45266537	45266681	.	-	.	gene_id "ENSG00000006062"; transcript_id "G3717.1";
chr17	PacBio	CDS	45267092	45267198	.	-	.	gene_id "ENSG00000006062"; transcript_id "G3717.1";
chr17	PacBio	CDS	45267406	45267759	.	-	.	gene_id "ENSG00000006062"; transcript_id "G3717.1";
chr17	PacBio	CDS	45270413	45270563	.	-	.	gene_id "ENSG00000006062"; transcript_id "G3717.1";
chr17	PacBio	CDS	45271058	45271221	.	-	.	gene_id "ENSG00000006062"; transcript_id "G3717.1";
chr17	PacBio	CDS	45273503	45273607	.	-	.	gene_id "ENSG00000006062"; transcript_id "G3717.1";
chr17	PacBio	CDS	45274123	45274254	.	-	.	gene_id "ENSG00000006062"; transcript_id "G3717.1";
chr17	PacBio	CDS	45274464	45274593	.	-	.	gene_id "ENSG00000006062"; transcript_id "G3717.1";
chr17	PacBio	CDS	45284812	45284949	.	-	.	gene_id "ENSG00000006062"; transcript_id "G3717.1";
chr17	PacBio	CDS	45286431	45287045	.	-	.	gene_id "ENSG00000006062"; transcript_id "G3717.1";
chr17	PacBio	CDS	45287154	45287364	.	-	.	gene_id "ENSG00000006062"; transcript_id "G3717.1";
chr17	PacBio	CDS	45289236	45289305	.	-	.	gene_id "ENSG00000006062"; transcript_id "G3717.1";
chr17	PacBio	CDS	45290490	45290745	.	-	.	gene_id "ENSG00000006062"; transcript_id "G3717.1";
chr17	PacBio	transcript	45312557	45317018	.	-	.	gene_id "ENSG00000006062"; transcript_id "G3717.2";
chr17	PacBio	exon	45312557	45317018	.	-	.	gene_id "ENSG00000006062"; transcript_id "G3717.2";
chr17	PacBio	transcript	45393902	45410433	.	-	.	gene_id "ENSG00000159314"; transcript_id "G3718.1";
chr17	PacBio	exon	45393902	45395633	.	-	.	gene_id "ENSG00000159314"; transcript_id "G3718.1";
chr17	PacBio	exon	45395744	45395849	.	-	.	gene_id "ENSG00000159314"; transcript_id "G3718.1";
chr17	PacBio	exon	45395983	45396117	.	-	.	gene_id "ENSG00000159314"; transcript_id "G3718.1";
chr17	PacBio	exon	45396207	45396284	.	-	.	gene_id "ENSG00000159314"; transcript_id "G3718.1";
chr17	PacBio	exon	45396487	45396585	.	-	.	gene_id "ENSG00000159314"; transcript_id "G3718.1";
chr17	PacBio	exon	45396668	45396790	.	-	.	gene_id "ENSG00000159314"; transcript_id "G3718.1";
chr17	PacBio	exon	45396916	45397024	.	-	.	gene_id "ENSG00000159314"; transcript_id "G3718.1";
chr17	PacBio	exon	45397949	45398047	.	-	.	gene_id "ENSG00000159314"; transcript_id "G3718.1";
chr17	PacBio	exon	45402714	45402818	.	-	.	gene_id "ENSG00000159314"; transcript_id "G3718.1";
chr17	PacBio	exon	45403619	45403709	.	-	.	gene_id "ENSG00000159314"; transcript_id "G3718.1";
chr17	PacBio	exon	45404029	45404096	.	-	.	gene_id "ENSG00000159314"; transcript_id "G3718.1";
chr17	PacBio	exon	45404445	45404528	.	-	.	gene_id "ENSG00000159314"; transcript_id "G3718.1";
chr17	PacBio	exon	45404601	45404681	.	-	.	gene_id "ENSG00000159314"; transcript_id "G3718.1";
chr17	PacBio	exon	45404924	45405106	.	-	.	gene_id "ENSG00000159314"; transcript_id "G3718.1";
chr17	PacBio	exon	45405676	45406083	.	-	.	gene_id "ENSG00000159314"; transcript_id "G3718.1";
chr17	PacBio	exon	45410232	45410433	.	-	.	gene_id "ENSG00000159314"; transcript_id "G3718.1";
chr17	PacBio	CDS	45395456	45395633	.	-	.	gene_id "ENSG00000159314"; transcript_id "G3718.1";
chr17	PacBio	CDS	45395744	45395849	.	-	.	gene_id "ENSG00000159314"; transcript_id "G3718.1";
chr17	PacBio	CDS	45395983	45396117	.	-	.	gene_id "ENSG00000159314"; transcript_id "G3718.1";
chr17	PacBio	CDS	45396207	45396284	.	-	.	gene_id "ENSG00000159314"; transcript_id "G3718.1";
chr17	PacBio	CDS	45396487	45396585	.	-	.	gene_id "ENSG00000159314"; transcript_id "G3718.1";
chr17	PacBio	CDS	45396668	45396790	.	-	.	gene_id "ENSG00000159314"; transcript_id "G3718.1";
chr17	PacBio	CDS	45396916	45397024	.	-	.	gene_id "ENSG00000159314"; transcript_id "G3718.1";
chr17	PacBio	CDS	45397949	45398047	.	-	.	gene_id "ENSG00000159314"; transcript_id "G3718.1";
chr17	PacBio	CDS	45402714	45402818	.	-	.	gene_id "ENSG00000159314"; transcript_id "G3718.1";
chr17	PacBio	CDS	45403619	45403709	.	-	.	gene_id "ENSG00000159314"; transcript_id "G3718.1";
chr17	PacBio	CDS	45404029	45404096	.	-	.	gene_id "ENSG00000159314"; transcript_id "G3718.1";
chr17	PacBio	CDS	45404445	45404528	.	-	.	gene_id "ENSG00000159314"; transcript_id "G3718.1";
chr17	PacBio	CDS	45404601	45404681	.	-	.	gene_id "ENSG00000159314"; transcript_id "G3718.1";
chr17	PacBio	CDS	45404924	45405106	.	-	.	gene_id "ENSG00000159314"; transcript_id "G3718.1";
chr17	PacBio	CDS	45405676	45406083	.	-	.	gene_id "ENSG00000159314"; transcript_id "G3718.1";
chr17	PacBio	CDS	45410232	45410288	.	-	.	gene_id "ENSG00000159314"; transcript_id "G3718.1";
chr17	PacBio	transcript	45393903	45425664	.	-	.	gene_id "ENSG00000159314"; transcript_id "G3718.4";
chr17	PacBio	exon	45393903	45395633	.	-	.	gene_id "ENSG00000159314"; transcript_id "G3718.4";
chr17	PacBio	exon	45395744	45395849	.	-	.	gene_id "ENSG00000159314"; transcript_id "G3718.4";
chr17	PacBio	exon	45395983	45396117	.	-	.	gene_id "ENSG00000159314"; transcript_id "G3718.4";
chr17	PacBio	exon	45396207	45396284	.	-	.	gene_id "ENSG00000159314"; transcript_id "G3718.4";
chr17	PacBio	exon	45396487	45396585	.	-	.	gene_id "ENSG00000159314"; transcript_id "G3718.4";
chr17	PacBio	exon	45396668	45396790	.	-	.	gene_id "ENSG00000159314"; transcript_id "G3718.4";
chr17	PacBio	exon	45396916	45397074	.	-	.	gene_id "ENSG00000159314"; transcript_id "G3718.4";
chr17	PacBio	exon	45397949	45398047	.	-	.	gene_id "ENSG00000159314"; transcript_id "G3718.4";
chr17	PacBio	exon	45402714	45402818	.	-	.	gene_id "ENSG00000159314"; transcript_id "G3718.4";
chr17	PacBio	exon	45403619	45403709	.	-	.	gene_id "ENSG00000159314"; transcript_id "G3718.4";
chr17	PacBio	exon	45404029	45404096	.	-	.	gene_id "ENSG00000159314"; transcript_id "G3718.4";
chr17	PacBio	exon	45404445	45404528	.	-	.	gene_id "ENSG00000159314"; transcript_id "G3718.4";
chr17	PacBio	exon	45404601	45404681	.	-	.	gene_id "ENSG00000159314"; transcript_id "G3718.4";
chr17	PacBio	exon	45404924	45405106	.	-	.	gene_id "ENSG00000159314"; transcript_id "G3718.4";
chr17	PacBio	exon	45405676	45406083	.	-	.	gene_id "ENSG00000159314"; transcript_id "G3718.4";
chr17	PacBio	exon	45425564	45425664	.	-	.	gene_id "ENSG00000159314"; transcript_id "G3718.4";
chr17	PacBio	CDS	45395456	45395633	.	-	.	gene_id "ENSG00000159314"; transcript_id "G3718.4";
chr17	PacBio	CDS	45395744	45395849	.	-	.	gene_id "ENSG00000159314"; transcript_id "G3718.4";
chr17	PacBio	CDS	45395983	45396117	.	-	.	gene_id "ENSG00000159314"; transcript_id "G3718.4";
chr17	PacBio	CDS	45396207	45396284	.	-	.	gene_id "ENSG00000159314"; transcript_id "G3718.4";
chr17	PacBio	CDS	45396487	45396585	.	-	.	gene_id "ENSG00000159314"; transcript_id "G3718.4";
chr17	PacBio	CDS	45396668	45396790	.	-	.	gene_id "ENSG00000159314"; transcript_id "G3718.4";
chr17	PacBio	CDS	45396916	45397036	.	-	.	gene_id "ENSG00000159314"; transcript_id "G3718.4";
chr17	PacBio	transcript	45393903	45431929	.	-	.	gene_id "ENSG00000159314"; transcript_id "G3718.5";
chr17	PacBio	exon	45393903	45395633	.	-	.	gene_id "ENSG00000159314"; transcript_id "G3718.5";
chr17	PacBio	exon	45395744	45395849	.	-	.	gene_id "ENSG00000159314"; transcript_id "G3718.5";
chr17	PacBio	exon	45395983	45396117	.	-	.	gene_id "ENSG00000159314"; transcript_id "G3718.5";
chr17	PacBio	exon	45396207	45396284	.	-	.	gene_id "ENSG00000159314"; transcript_id "G3718.5";
chr17	PacBio	exon	45396487	45396585	.	-	.	gene_id "ENSG00000159314"; transcript_id "G3718.5";
chr17	PacBio	exon	45396668	45396790	.	-	.	gene_id "ENSG00000159314"; transcript_id "G3718.5";
chr17	PacBio	exon	45396916	45397074	.	-	.	gene_id "ENSG00000159314"; transcript_id "G3718.5";
chr17	PacBio	exon	45397949	45398047	.	-	.	gene_id "ENSG00000159314"; transcript_id "G3718.5";
chr17	PacBio	exon	45402714	45402818	.	-	.	gene_id "ENSG00000159314"; transcript_id "G3718.5";
chr17	PacBio	exon	45403619	45403709	.	-	.	gene_id "ENSG00000159314"; transcript_id "G3718.5";
chr17	PacBio	exon	45404029	45404096	.	-	.	gene_id "ENSG00000159314"; transcript_id "G3718.5";
chr17	PacBio	exon	45404445	45404528	.	-	.	gene_id "ENSG00000159314"; transcript_id "G3718.5";
chr17	PacBio	exon	45404601	45404681	.	-	.	gene_id "ENSG00000159314"; transcript_id "G3718.5";
chr17	PacBio	exon	45404924	45405106	.	-	.	gene_id "ENSG00000159314"; transcript_id "G3718.5";
chr17	PacBio	exon	45405676	45406083	.	-	.	gene_id "ENSG00000159314"; transcript_id "G3718.5";
chr17	PacBio	exon	45429623	45430297	.	-	.	gene_id "ENSG00000159314"; transcript_id "G3718.5";
chr17	PacBio	exon	45431621	45431929	.	-	.	gene_id "ENSG00000159314"; transcript_id "G3718.5";
chr17	PacBio	CDS	45396749	45396790	.	-	.	gene_id "ENSG00000159314"; transcript_id "G3718.5";
chr17	PacBio	CDS	45396916	45397074	.	-	.	gene_id "ENSG00000159314"; transcript_id "G3718.5";
chr17	PacBio	CDS	45397949	45398047	.	-	.	gene_id "ENSG00000159314"; transcript_id "G3718.5";
chr17	PacBio	CDS	45402714	45402818	.	-	.	gene_id "ENSG00000159314"; transcript_id "G3718.5";
chr17	PacBio	CDS	45403619	45403709	.	-	.	gene_id "ENSG00000159314"; transcript_id "G3718.5";
chr17	PacBio	CDS	45404029	45404096	.	-	.	gene_id "ENSG00000159314"; transcript_id "G3718.5";
chr17	PacBio	CDS	45404445	45404528	.	-	.	gene_id "ENSG00000159314"; transcript_id "G3718.5";
chr17	PacBio	CDS	45404601	45404681	.	-	.	gene_id "ENSG00000159314"; transcript_id "G3718.5";
chr17	PacBio	CDS	45404924	45405106	.	-	.	gene_id "ENSG00000159314"; transcript_id "G3718.5";
chr17	PacBio	CDS	45405676	45406083	.	-	.	gene_id "ENSG00000159314"; transcript_id "G3718.5";
chr17	PacBio	CDS	45429623	45430279	.	-	.	gene_id "ENSG00000159314"; transcript_id "G3718.5";
chr17	PacBio	transcript	45393903	45431964	.	-	.	gene_id "ENSG00000159314"; transcript_id "G3718.3";
chr17	PacBio	exon	45393903	45395633	.	-	.	gene_id "ENSG00000159314"; transcript_id "G3718.3";
chr17	PacBio	exon	45395744	45395849	.	-	.	gene_id "ENSG00000159314"; transcript_id "G3718.3";
chr17	PacBio	exon	45395983	45396117	.	-	.	gene_id "ENSG00000159314"; transcript_id "G3718.3";
chr17	PacBio	exon	45396207	45396284	.	-	.	gene_id "ENSG00000159314"; transcript_id "G3718.3";
chr17	PacBio	exon	45396487	45396585	.	-	.	gene_id "ENSG00000159314"; transcript_id "G3718.3";
chr17	PacBio	exon	45396668	45396790	.	-	.	gene_id "ENSG00000159314"; transcript_id "G3718.3";
chr17	PacBio	exon	45396916	45397074	.	-	.	gene_id "ENSG00000159314"; transcript_id "G3718.3";
chr17	PacBio	exon	45397949	45398047	.	-	.	gene_id "ENSG00000159314"; transcript_id "G3718.3";
chr17	PacBio	exon	45402714	45402818	.	-	.	gene_id "ENSG00000159314"; transcript_id "G3718.3";
chr17	PacBio	exon	45403619	45403709	.	-	.	gene_id "ENSG00000159314"; transcript_id "G3718.3";
chr17	PacBio	exon	45404029	45404096	.	-	.	gene_id "ENSG00000159314"; transcript_id "G3718.3";
chr17	PacBio	exon	45404269	45404334	.	-	.	gene_id "ENSG00000159314"; transcript_id "G3718.3";
chr17	PacBio	exon	45404445	45404528	.	-	.	gene_id "ENSG00000159314"; transcript_id "G3718.3";
chr17	PacBio	exon	45404601	45404681	.	-	.	gene_id "ENSG00000159314"; transcript_id "G3718.3";
chr17	PacBio	exon	45404924	45405106	.	-	.	gene_id "ENSG00000159314"; transcript_id "G3718.3";
chr17	PacBio	exon	45405676	45406083	.	-	.	gene_id "ENSG00000159314"; transcript_id "G3718.3";
chr17	PacBio	exon	45429623	45430297	.	-	.	gene_id "ENSG00000159314"; transcript_id "G3718.3";
chr17	PacBio	exon	45431621	45431964	.	-	.	gene_id "ENSG00000159314"; transcript_id "G3718.3";
chr17	PacBio	CDS	45396749	45396790	.	-	.	gene_id "ENSG00000159314"; transcript_id "G3718.3";
chr17	PacBio	CDS	45396916	45397074	.	-	.	gene_id "ENSG00000159314"; transcript_id "G3718.3";
chr17	PacBio	CDS	45397949	45398047	.	-	.	gene_id "ENSG00000159314"; transcript_id "G3718.3";
chr17	PacBio	CDS	45402714	45402818	.	-	.	gene_id "ENSG00000159314"; transcript_id "G3718.3";
chr17	PacBio	CDS	45403619	45403709	.	-	.	gene_id "ENSG00000159314"; transcript_id "G3718.3";
chr17	PacBio	CDS	45404029	45404096	.	-	.	gene_id "ENSG00000159314"; transcript_id "G3718.3";
chr17	PacBio	CDS	45404269	45404334	.	-	.	gene_id "ENSG00000159314"; transcript_id "G3718.3";
chr17	PacBio	CDS	45404445	45404528	.	-	.	gene_id "ENSG00000159314"; transcript_id "G3718.3";
chr17	PacBio	CDS	45404601	45404681	.	-	.	gene_id "ENSG00000159314"; transcript_id "G3718.3";
chr17	PacBio	CDS	45404924	45405106	.	-	.	gene_id "ENSG00000159314"; transcript_id "G3718.3";
chr17	PacBio	CDS	45405676	45406083	.	-	.	gene_id "ENSG00000159314"; transcript_id "G3718.3";
chr17	PacBio	CDS	45429623	45430279	.	-	.	gene_id "ENSG00000159314"; transcript_id "G3718.3";
chr17	PacBio	transcript	45393903	45432949	.	-	.	gene_id "ENSG00000159314"; transcript_id "G3718.2";
chr17	PacBio	exon	45393903	45395633	.	-	.	gene_id "ENSG00000159314"; transcript_id "G3718.2";
chr17	PacBio	exon	45395744	45395849	.	-	.	gene_id "ENSG00000159314"; transcript_id "G3718.2";
chr17	PacBio	exon	45395983	45396117	.	-	.	gene_id "ENSG00000159314"; transcript_id "G3718.2";
chr17	PacBio	exon	45396207	45396284	.	-	.	gene_id "ENSG00000159314"; transcript_id "G3718.2";
chr17	PacBio	exon	45396487	45396585	.	-	.	gene_id "ENSG00000159314"; transcript_id "G3718.2";
chr17	PacBio	exon	45396668	45396790	.	-	.	gene_id "ENSG00000159314"; transcript_id "G3718.2";
chr17	PacBio	exon	45396916	45397074	.	-	.	gene_id "ENSG00000159314"; transcript_id "G3718.2";
chr17	PacBio	exon	45397949	45398047	.	-	.	gene_id "ENSG00000159314"; transcript_id "G3718.2";
chr17	PacBio	exon	45402714	45402818	.	-	.	gene_id "ENSG00000159314"; transcript_id "G3718.2";
chr17	PacBio	exon	45403619	45403709	.	-	.	gene_id "ENSG00000159314"; transcript_id "G3718.2";
chr17	PacBio	exon	45404029	45404096	.	-	.	gene_id "ENSG00000159314"; transcript_id "G3718.2";
chr17	PacBio	exon	45404269	45404334	.	-	.	gene_id "ENSG00000159314"; transcript_id "G3718.2";
chr17	PacBio	exon	45404445	45404528	.	-	.	gene_id "ENSG00000159314"; transcript_id "G3718.2";
chr17	PacBio	exon	45404601	45404681	.	-	.	gene_id "ENSG00000159314"; transcript_id "G3718.2";
chr17	PacBio	exon	45404924	45405106	.	-	.	gene_id "ENSG00000159314"; transcript_id "G3718.2";
chr17	PacBio	exon	45405676	45406083	.	-	.	gene_id "ENSG00000159314"; transcript_id "G3718.2";
chr17	PacBio	exon	45429623	45430297	.	-	.	gene_id "ENSG00000159314"; transcript_id "G3718.2";
chr17	PacBio	exon	45431621	45431752	.	-	.	gene_id "ENSG00000159314"; transcript_id "G3718.2";
chr17	PacBio	exon	45432204	45432349	.	-	.	gene_id "ENSG00000159314"; transcript_id "G3718.2";
chr17	PacBio	exon	45432752	45432949	.	-	.	gene_id "ENSG00000159314"; transcript_id "G3718.2";
chr17	PacBio	CDS	45396749	45396790	.	-	.	gene_id "ENSG00000159314"; transcript_id "G3718.2";
chr17	PacBio	CDS	45396916	45397074	.	-	.	gene_id "ENSG00000159314"; transcript_id "G3718.2";
chr17	PacBio	CDS	45397949	45398047	.	-	.	gene_id "ENSG00000159314"; transcript_id "G3718.2";
chr17	PacBio	CDS	45402714	45402818	.	-	.	gene_id "ENSG00000159314"; transcript_id "G3718.2";
chr17	PacBio	CDS	45403619	45403709	.	-	.	gene_id "ENSG00000159314"; transcript_id "G3718.2";
chr17	PacBio	CDS	45404029	45404096	.	-	.	gene_id "ENSG00000159314"; transcript_id "G3718.2";
chr17	PacBio	CDS	45404269	45404334	.	-	.	gene_id "ENSG00000159314"; transcript_id "G3718.2";
chr17	PacBio	CDS	45404445	45404528	.	-	.	gene_id "ENSG00000159314"; transcript_id "G3718.2";
chr17	PacBio	CDS	45404601	45404681	.	-	.	gene_id "ENSG00000159314"; transcript_id "G3718.2";
chr17	PacBio	CDS	45404924	45405106	.	-	.	gene_id "ENSG00000159314"; transcript_id "G3718.2";
chr17	PacBio	CDS	45405676	45406083	.	-	.	gene_id "ENSG00000159314"; transcript_id "G3718.2";
chr17	PacBio	CDS	45429623	45430279	.	-	.	gene_id "ENSG00000159314"; transcript_id "G3718.2";
chr17	PacBio	transcript	45393909	45410456	.	-	.	gene_id "ENSG00000159314"; transcript_id "G3718.6";
chr17	PacBio	exon	45393909	45395633	.	-	.	gene_id "ENSG00000159314"; transcript_id "G3718.6";
chr17	PacBio	exon	45395744	45395849	.	-	.	gene_id "ENSG00000159314"; transcript_id "G3718.6";
chr17	PacBio	exon	45395983	45396117	.	-	.	gene_id "ENSG00000159314"; transcript_id "G3718.6";
chr17	PacBio	exon	45396207	45396284	.	-	.	gene_id "ENSG00000159314"; transcript_id "G3718.6";
chr17	PacBio	exon	45396487	45396585	.	-	.	gene_id "ENSG00000159314"; transcript_id "G3718.6";
chr17	PacBio	exon	45396668	45396790	.	-	.	gene_id "ENSG00000159314"; transcript_id "G3718.6";
chr17	PacBio	exon	45396916	45397024	.	-	.	gene_id "ENSG00000159314"; transcript_id "G3718.6";
chr17	PacBio	exon	45397949	45398047	.	-	.	gene_id "ENSG00000159314"; transcript_id "G3718.6";
chr17	PacBio	exon	45402714	45402818	.	-	.	gene_id "ENSG00000159314"; transcript_id "G3718.6";
chr17	PacBio	exon	45403619	45403709	.	-	.	gene_id "ENSG00000159314"; transcript_id "G3718.6";
chr17	PacBio	exon	45404029	45404096	.	-	.	gene_id "ENSG00000159314"; transcript_id "G3718.6";
chr17	PacBio	exon	45404269	45404334	.	-	.	gene_id "ENSG00000159314"; transcript_id "G3718.6";
chr17	PacBio	exon	45404445	45404528	.	-	.	gene_id "ENSG00000159314"; transcript_id "G3718.6";
chr17	PacBio	exon	45404601	45404681	.	-	.	gene_id "ENSG00000159314"; transcript_id "G3718.6";
chr17	PacBio	exon	45404924	45405106	.	-	.	gene_id "ENSG00000159314"; transcript_id "G3718.6";
chr17	PacBio	exon	45405676	45406083	.	-	.	gene_id "ENSG00000159314"; transcript_id "G3718.6";
chr17	PacBio	exon	45410232	45410456	.	-	.	gene_id "ENSG00000159314"; transcript_id "G3718.6";
chr17	PacBio	CDS	45395456	45395633	.	-	.	gene_id "ENSG00000159314"; transcript_id "G3718.6";
chr17	PacBio	CDS	45395744	45395849	.	-	.	gene_id "ENSG00000159314"; transcript_id "G3718.6";
chr17	PacBio	CDS	45395983	45396117	.	-	.	gene_id "ENSG00000159314"; transcript_id "G3718.6";
chr17	PacBio	CDS	45396207	45396284	.	-	.	gene_id "ENSG00000159314"; transcript_id "G3718.6";
chr17	PacBio	CDS	45396487	45396585	.	-	.	gene_id "ENSG00000159314"; transcript_id "G3718.6";
chr17	PacBio	CDS	45396668	45396790	.	-	.	gene_id "ENSG00000159314"; transcript_id "G3718.6";
chr17	PacBio	CDS	45396916	45397024	.	-	.	gene_id "ENSG00000159314"; transcript_id "G3718.6";
chr17	PacBio	CDS	45397949	45398047	.	-	.	gene_id "ENSG00000159314"; transcript_id "G3718.6";
chr17	PacBio	CDS	45402714	45402818	.	-	.	gene_id "ENSG00000159314"; transcript_id "G3718.6";
chr17	PacBio	CDS	45403619	45403709	.	-	.	gene_id "ENSG00000159314"; transcript_id "G3718.6";
chr17	PacBio	CDS	45404029	45404096	.	-	.	gene_id "ENSG00000159314"; transcript_id "G3718.6";
chr17	PacBio	CDS	45404269	45404334	.	-	.	gene_id "ENSG00000159314"; transcript_id "G3718.6";
chr17	PacBio	CDS	45404445	45404528	.	-	.	gene_id "ENSG00000159314"; transcript_id "G3718.6";
chr17	PacBio	CDS	45404601	45404681	.	-	.	gene_id "ENSG00000159314"; transcript_id "G3718.6";
chr17	PacBio	CDS	45404924	45405106	.	-	.	gene_id "ENSG00000159314"; transcript_id "G3718.6";
chr17	PacBio	CDS	45405676	45406083	.	-	.	gene_id "ENSG00000159314"; transcript_id "G3718.6";
chr17	PacBio	CDS	45410232	45410288	.	-	.	gene_id "ENSG00000159314"; transcript_id "G3718.6";
chr17	PacBio	transcript	46762577	46818747	.	-	.	gene_id "ENSG00000108379"; transcript_id "G3719.1";
chr17	PacBio	exon	46762577	46764621	.	-	.	gene_id "ENSG00000108379"; transcript_id "G3719.1";
chr17	PacBio	exon	46768312	46768799	.	-	.	gene_id "ENSG00000108379"; transcript_id "G3719.1";
chr17	PacBio	exon	46769783	46770048	.	-	.	gene_id "ENSG00000108379"; transcript_id "G3719.1";
chr17	PacBio	exon	46773668	46773909	.	-	.	gene_id "ENSG00000108379"; transcript_id "G3719.1";
chr17	PacBio	exon	46818518	46818747	.	-	.	gene_id "ENSG00000108379"; transcript_id "G3719.1";
chr17	PacBio	CDS	46768320	46768799	.	-	.	gene_id "ENSG00000108379"; transcript_id "G3719.1";
chr17	PacBio	CDS	46769783	46770048	.	-	.	gene_id "ENSG00000108379"; transcript_id "G3719.1";
chr17	PacBio	CDS	46773668	46773909	.	-	.	gene_id "ENSG00000108379"; transcript_id "G3719.1";
chr17	PacBio	CDS	46818518	46818597	.	-	.	gene_id "ENSG00000108379"; transcript_id "G3719.1";
chr17	PacBio	transcript	50346043	50361150	.	+	.	gene_id "ENSG00000015532"; transcript_id "G3720.1";
chr17	PacBio	exon	50346043	50346275	.	+	.	gene_id "ENSG00000015532"; transcript_id "G3720.1";
chr17	PacBio	exon	50353630	50354122	.	+	.	gene_id "ENSG00000015532"; transcript_id "G3720.1";
chr17	PacBio	exon	50354408	50354583	.	+	.	gene_id "ENSG00000015532"; transcript_id "G3720.1";
chr17	PacBio	exon	50354854	50355056	.	+	.	gene_id "ENSG00000015532"; transcript_id "G3720.1";
chr17	PacBio	exon	50355501	50355581	.	+	.	gene_id "ENSG00000015532"; transcript_id "G3720.1";
chr17	PacBio	exon	50355781	50355997	.	+	.	gene_id "ENSG00000015532"; transcript_id "G3720.1";
chr17	PacBio	exon	50356085	50356261	.	+	.	gene_id "ENSG00000015532"; transcript_id "G3720.1";
chr17	PacBio	exon	50356511	50356773	.	+	.	gene_id "ENSG00000015532"; transcript_id "G3720.1";
chr17	PacBio	exon	50357057	50357252	.	+	.	gene_id "ENSG00000015532"; transcript_id "G3720.1";
chr17	PacBio	exon	50358207	50358540	.	+	.	gene_id "ENSG00000015532"; transcript_id "G3720.1";
chr17	PacBio	exon	50359969	50361150	.	+	.	gene_id "ENSG00000015532"; transcript_id "G3720.1";
chr17	PacBio	CDS	50346141	50346275	.	+	.	gene_id "ENSG00000015532"; transcript_id "G3720.1";
chr17	PacBio	CDS	50353630	50354122	.	+	.	gene_id "ENSG00000015532"; transcript_id "G3720.1";
chr17	PacBio	CDS	50354408	50354583	.	+	.	gene_id "ENSG00000015532"; transcript_id "G3720.1";
chr17	PacBio	CDS	50354854	50355056	.	+	.	gene_id "ENSG00000015532"; transcript_id "G3720.1";
chr17	PacBio	CDS	50355501	50355581	.	+	.	gene_id "ENSG00000015532"; transcript_id "G3720.1";
chr17	PacBio	CDS	50355781	50355997	.	+	.	gene_id "ENSG00000015532"; transcript_id "G3720.1";
chr17	PacBio	CDS	50356085	50356261	.	+	.	gene_id "ENSG00000015532"; transcript_id "G3720.1";
chr17	PacBio	CDS	50356511	50356773	.	+	.	gene_id "ENSG00000015532"; transcript_id "G3720.1";
chr17	PacBio	CDS	50357057	50357252	.	+	.	gene_id "ENSG00000015532"; transcript_id "G3720.1";
chr17	PacBio	CDS	50358207	50358540	.	+	.	gene_id "ENSG00000015532"; transcript_id "G3720.1";
chr17	PacBio	CDS	50359969	50360291	.	+	.	gene_id "ENSG00000015532"; transcript_id "G3720.1";
chr17	PacBio	transcript	50346096	50361150	.	+	.	gene_id "ENSG00000015532"; transcript_id "G3720.2";
chr17	PacBio	exon	50346096	50346275	.	+	.	gene_id "ENSG00000015532"; transcript_id "G3720.2";
chr17	PacBio	exon	50353630	50354122	.	+	.	gene_id "ENSG00000015532"; transcript_id "G3720.2";
chr17	PacBio	exon	50354408	50354583	.	+	.	gene_id "ENSG00000015532"; transcript_id "G3720.2";
chr17	PacBio	exon	50354854	50355056	.	+	.	gene_id "ENSG00000015532"; transcript_id "G3720.2";
chr17	PacBio	exon	50355501	50355581	.	+	.	gene_id "ENSG00000015532"; transcript_id "G3720.2";
chr17	PacBio	exon	50355781	50355997	.	+	.	gene_id "ENSG00000015532"; transcript_id "G3720.2";
chr17	PacBio	exon	50356085	50356261	.	+	.	gene_id "ENSG00000015532"; transcript_id "G3720.2";
chr17	PacBio	exon	50356511	50356773	.	+	.	gene_id "ENSG00000015532"; transcript_id "G3720.2";
chr17	PacBio	exon	50358207	50358540	.	+	.	gene_id "ENSG00000015532"; transcript_id "G3720.2";
chr17	PacBio	exon	50359969	50361150	.	+	.	gene_id "ENSG00000015532"; transcript_id "G3720.2";
chr17	PacBio	CDS	50346141	50346275	.	+	.	gene_id "ENSG00000015532"; transcript_id "G3720.2";
chr17	PacBio	CDS	50353630	50354122	.	+	.	gene_id "ENSG00000015532"; transcript_id "G3720.2";
chr17	PacBio	CDS	50354408	50354583	.	+	.	gene_id "ENSG00000015532"; transcript_id "G3720.2";
chr17	PacBio	CDS	50354854	50355056	.	+	.	gene_id "ENSG00000015532"; transcript_id "G3720.2";
chr17	PacBio	CDS	50355501	50355581	.	+	.	gene_id "ENSG00000015532"; transcript_id "G3720.2";
chr17	PacBio	CDS	50355781	50355997	.	+	.	gene_id "ENSG00000015532"; transcript_id "G3720.2";
chr17	PacBio	CDS	50356085	50356261	.	+	.	gene_id "ENSG00000015532"; transcript_id "G3720.2";
chr17	PacBio	CDS	50356511	50356773	.	+	.	gene_id "ENSG00000015532"; transcript_id "G3720.2";
chr17	PacBio	CDS	50358207	50358381	.	+	.	gene_id "ENSG00000015532"; transcript_id "G3720.2";
chr17	PacBio	transcript	50346115	50349584	.	+	.	gene_id "ENSG00000015532"; transcript_id "G3720.3";
chr17	PacBio	exon	50346115	50349584	.	+	.	gene_id "ENSG00000015532"; transcript_id "G3720.3";
chr17	PacBio	CDS	50348550	50348930	.	+	.	gene_id "ENSG00000015532"; transcript_id "G3720.3";
chr17	PacBio	transcript	50346376	50361150	.	+	.	gene_id "ENSG00000015532"; transcript_id "G3720.4";
chr17	PacBio	exon	50346376	50346569	.	+	.	gene_id "ENSG00000015532"; transcript_id "G3720.4";
chr17	PacBio	exon	50353630	50354122	.	+	.	gene_id "ENSG00000015532"; transcript_id "G3720.4";
chr17	PacBio	exon	50354408	50354583	.	+	.	gene_id "ENSG00000015532"; transcript_id "G3720.4";
chr17	PacBio	exon	50354854	50355056	.	+	.	gene_id "ENSG00000015532"; transcript_id "G3720.4";
chr17	PacBio	exon	50355501	50355581	.	+	.	gene_id "ENSG00000015532"; transcript_id "G3720.4";
chr17	PacBio	exon	50355781	50355997	.	+	.	gene_id "ENSG00000015532"; transcript_id "G3720.4";
chr17	PacBio	exon	50356085	50356261	.	+	.	gene_id "ENSG00000015532"; transcript_id "G3720.4";
chr17	PacBio	exon	50356511	50356773	.	+	.	gene_id "ENSG00000015532"; transcript_id "G3720.4";
chr17	PacBio	exon	50357057	50357252	.	+	.	gene_id "ENSG00000015532"; transcript_id "G3720.4";
chr17	PacBio	exon	50358207	50358540	.	+	.	gene_id "ENSG00000015532"; transcript_id "G3720.4";
chr17	PacBio	exon	50359969	50361150	.	+	.	gene_id "ENSG00000015532"; transcript_id "G3720.4";
chr17	PacBio	CDS	50346564	50346569	.	+	.	gene_id "ENSG00000015532"; transcript_id "G3720.4";
chr17	PacBio	CDS	50353630	50354122	.	+	.	gene_id "ENSG00000015532"; transcript_id "G3720.4";
chr17	PacBio	CDS	50354408	50354583	.	+	.	gene_id "ENSG00000015532"; transcript_id "G3720.4";
chr17	PacBio	CDS	50354854	50355056	.	+	.	gene_id "ENSG00000015532"; transcript_id "G3720.4";
chr17	PacBio	CDS	50355501	50355581	.	+	.	gene_id "ENSG00000015532"; transcript_id "G3720.4";
chr17	PacBio	CDS	50355781	50355997	.	+	.	gene_id "ENSG00000015532"; transcript_id "G3720.4";
chr17	PacBio	CDS	50356085	50356261	.	+	.	gene_id "ENSG00000015532"; transcript_id "G3720.4";
chr17	PacBio	CDS	50356511	50356773	.	+	.	gene_id "ENSG00000015532"; transcript_id "G3720.4";
chr17	PacBio	CDS	50357057	50357252	.	+	.	gene_id "ENSG00000015532"; transcript_id "G3720.4";
chr17	PacBio	CDS	50358207	50358540	.	+	.	gene_id "ENSG00000015532"; transcript_id "G3720.4";
chr17	PacBio	CDS	50359969	50360291	.	+	.	gene_id "ENSG00000015532"; transcript_id "G3720.4";
chr17	PacBio	transcript	50373227	50381480	.	+	.	gene_id "ENSG00000154920"; transcript_id "G3721.1";
chr17	PacBio	exon	50373227	50373277	.	+	.	gene_id "ENSG00000154920"; transcript_id "G3721.1";
chr17	PacBio	exon	50375185	50375983	.	+	.	gene_id "ENSG00000154920"; transcript_id "G3721.1";
chr17	PacBio	exon	50376066	50376193	.	+	.	gene_id "ENSG00000154920"; transcript_id "G3721.1";
chr17	PacBio	exon	50378595	50378681	.	+	.	gene_id "ENSG00000154920"; transcript_id "G3721.1";
chr17	PacBio	exon	50378774	50380501	.	+	.	gene_id "ENSG00000154920"; transcript_id "G3721.1";
chr17	PacBio	exon	50380763	50381480	.	+	.	gene_id "ENSG00000154920"; transcript_id "G3721.1";
chr17	PacBio	CDS	50375209	50375983	.	+	.	gene_id "ENSG00000154920"; transcript_id "G3721.1";
chr17	PacBio	CDS	50376066	50376193	.	+	.	gene_id "ENSG00000154920"; transcript_id "G3721.1";
chr17	PacBio	CDS	50378595	50378681	.	+	.	gene_id "ENSG00000154920"; transcript_id "G3721.1";
chr17	PacBio	CDS	50378774	50378926	.	+	.	gene_id "ENSG00000154920"; transcript_id "G3721.1";
chr17	PacBio	transcript	50373227	50381480	.	+	.	gene_id "ENSG00000154920"; transcript_id "G3721.2";
chr17	PacBio	exon	50373227	50373277	.	+	.	gene_id "ENSG00000154920"; transcript_id "G3721.2";
chr17	PacBio	exon	50375185	50376193	.	+	.	gene_id "ENSG00000154920"; transcript_id "G3721.2";
chr17	PacBio	exon	50378595	50378681	.	+	.	gene_id "ENSG00000154920"; transcript_id "G3721.2";
chr17	PacBio	exon	50378774	50379224	.	+	.	gene_id "ENSG00000154920"; transcript_id "G3721.2";
chr17	PacBio	exon	50379452	50380501	.	+	.	gene_id "ENSG00000154920"; transcript_id "G3721.2";
chr17	PacBio	exon	50380763	50381480	.	+	.	gene_id "ENSG00000154920"; transcript_id "G3721.2";
chr17	PacBio	CDS	50375209	50376138	.	+	.	gene_id "ENSG00000154920"; transcript_id "G3721.2";
chr17	PacBio	transcript	50373229	50381471	.	+	.	gene_id "ENSG00000154920"; transcript_id "G3721.5";
chr17	PacBio	exon	50373229	50373277	.	+	.	gene_id "ENSG00000154920"; transcript_id "G3721.5";
chr17	PacBio	exon	50375185	50376193	.	+	.	gene_id "ENSG00000154920"; transcript_id "G3721.5";
chr17	PacBio	exon	50378595	50378681	.	+	.	gene_id "ENSG00000154920"; transcript_id "G3721.5";
chr17	PacBio	exon	50378774	50380501	.	+	.	gene_id "ENSG00000154920"; transcript_id "G3721.5";
chr17	PacBio	exon	50380763	50381471	.	+	.	gene_id "ENSG00000154920"; transcript_id "G3721.5";
chr17	PacBio	CDS	50375209	50376138	.	+	.	gene_id "ENSG00000154920"; transcript_id "G3721.5";
chr17	PacBio	transcript	50373229	50381480	.	+	.	gene_id "ENSG00000154920"; transcript_id "G3721.4";
chr17	PacBio	exon	50373229	50373277	.	+	.	gene_id "ENSG00000154920"; transcript_id "G3721.4";
chr17	PacBio	exon	50375185	50375983	.	+	.	gene_id "ENSG00000154920"; transcript_id "G3721.4";
chr17	PacBio	exon	50376066	50376193	.	+	.	gene_id "ENSG00000154920"; transcript_id "G3721.4";
chr17	PacBio	exon	50378595	50378681	.	+	.	gene_id "ENSG00000154920"; transcript_id "G3721.4";
chr17	PacBio	exon	50378774	50379224	.	+	.	gene_id "ENSG00000154920"; transcript_id "G3721.4";
chr17	PacBio	exon	50379452	50380501	.	+	.	gene_id "ENSG00000154920"; transcript_id "G3721.4";
chr17	PacBio	exon	50380763	50381480	.	+	.	gene_id "ENSG00000154920"; transcript_id "G3721.4";
chr17	PacBio	CDS	50375209	50375983	.	+	.	gene_id "ENSG00000154920"; transcript_id "G3721.4";
chr17	PacBio	CDS	50376066	50376193	.	+	.	gene_id "ENSG00000154920"; transcript_id "G3721.4";
chr17	PacBio	CDS	50378595	50378681	.	+	.	gene_id "ENSG00000154920"; transcript_id "G3721.4";
chr17	PacBio	CDS	50378774	50378926	.	+	.	gene_id "ENSG00000154920"; transcript_id "G3721.4";
chr17	PacBio	transcript	50373229	50381485	.	+	.	gene_id "ENSG00000154920"; transcript_id "G3721.3";
chr17	PacBio	exon	50373229	50373277	.	+	.	gene_id "ENSG00000154920"; transcript_id "G3721.3";
chr17	PacBio	exon	50375185	50375983	.	+	.	gene_id "ENSG00000154920"; transcript_id "G3721.3";
chr17	PacBio	exon	50376066	50376193	.	+	.	gene_id "ENSG00000154920"; transcript_id "G3721.3";
chr17	PacBio	exon	50378595	50378681	.	+	.	gene_id "ENSG00000154920"; transcript_id "G3721.3";
chr17	PacBio	exon	50378774	50378895	.	+	.	gene_id "ENSG00000154920"; transcript_id "G3721.3";
chr17	PacBio	exon	50379107	50379224	.	+	.	gene_id "ENSG00000154920"; transcript_id "G3721.3";
chr17	PacBio	exon	50379452	50379567	.	+	.	gene_id "ENSG00000154920"; transcript_id "G3721.3";
chr17	PacBio	exon	50380312	50380501	.	+	.	gene_id "ENSG00000154920"; transcript_id "G3721.3";
chr17	PacBio	exon	50380763	50381485	.	+	.	gene_id "ENSG00000154920"; transcript_id "G3721.3";
chr17	PacBio	CDS	50375209	50375983	.	+	.	gene_id "ENSG00000154920"; transcript_id "G3721.3";
chr17	PacBio	CDS	50376066	50376193	.	+	.	gene_id "ENSG00000154920"; transcript_id "G3721.3";
chr17	PacBio	CDS	50378595	50378681	.	+	.	gene_id "ENSG00000154920"; transcript_id "G3721.3";
chr17	PacBio	CDS	50378774	50378895	.	+	.	gene_id "ENSG00000154920"; transcript_id "G3721.3";
chr17	PacBio	CDS	50379107	50379224	.	+	.	gene_id "ENSG00000154920"; transcript_id "G3721.3";
chr17	PacBio	CDS	50379452	50379567	.	+	.	gene_id "ENSG00000154920"; transcript_id "G3721.3";
chr17	PacBio	CDS	50380312	50380501	.	+	.	gene_id "ENSG00000154920"; transcript_id "G3721.3";
chr17	PacBio	CDS	50380763	50380939	.	+	.	gene_id "ENSG00000154920"; transcript_id "G3721.3";
chr17	PacBio	transcript	50373230	50381480	.	+	.	gene_id "ENSG00000154920"; transcript_id "G3721.6";
chr17	PacBio	exon	50373230	50373277	.	+	.	gene_id "ENSG00000154920"; transcript_id "G3721.6";
chr17	PacBio	exon	50375185	50376193	.	+	.	gene_id "ENSG00000154920"; transcript_id "G3721.6";
chr17	PacBio	exon	50378595	50378681	.	+	.	gene_id "ENSG00000154920"; transcript_id "G3721.6";
chr17	PacBio	exon	50378774	50378895	.	+	.	gene_id "ENSG00000154920"; transcript_id "G3721.6";
chr17	PacBio	exon	50379107	50379224	.	+	.	gene_id "ENSG00000154920"; transcript_id "G3721.6";
chr17	PacBio	exon	50379452	50379567	.	+	.	gene_id "ENSG00000154920"; transcript_id "G3721.6";
chr17	PacBio	exon	50380312	50380501	.	+	.	gene_id "ENSG00000154920"; transcript_id "G3721.6";
chr17	PacBio	exon	50380763	50381480	.	+	.	gene_id "ENSG00000154920"; transcript_id "G3721.6";
chr17	PacBio	CDS	50375209	50376138	.	+	.	gene_id "ENSG00000154920"; transcript_id "G3721.6";
chr17	PacBio	transcript	50373231	50381460	.	+	.	gene_id "ENSG00000154920"; transcript_id "G3721.7";
chr17	PacBio	exon	50373231	50373277	.	+	.	gene_id "ENSG00000154920"; transcript_id "G3721.7";
chr17	PacBio	exon	50376066	50376193	.	+	.	gene_id "ENSG00000154920"; transcript_id "G3721.7";
chr17	PacBio	exon	50378595	50378681	.	+	.	gene_id "ENSG00000154920"; transcript_id "G3721.7";
chr17	PacBio	exon	50378774	50378895	.	+	.	gene_id "ENSG00000154920"; transcript_id "G3721.7";
chr17	PacBio	exon	50379107	50379224	.	+	.	gene_id "ENSG00000154920"; transcript_id "G3721.7";
chr17	PacBio	exon	50379452	50379567	.	+	.	gene_id "ENSG00000154920"; transcript_id "G3721.7";
chr17	PacBio	exon	50380312	50380501	.	+	.	gene_id "ENSG00000154920"; transcript_id "G3721.7";
chr17	PacBio	exon	50380763	50381460	.	+	.	gene_id "ENSG00000154920"; transcript_id "G3721.7";
chr17	PacBio	CDS	50376077	50376193	.	+	.	gene_id "ENSG00000154920"; transcript_id "G3721.7";
chr17	PacBio	CDS	50378595	50378681	.	+	.	gene_id "ENSG00000154920"; transcript_id "G3721.7";
chr17	PacBio	CDS	50378774	50378895	.	+	.	gene_id "ENSG00000154920"; transcript_id "G3721.7";
chr17	PacBio	CDS	50379107	50379224	.	+	.	gene_id "ENSG00000154920"; transcript_id "G3721.7";
chr17	PacBio	CDS	50379452	50379567	.	+	.	gene_id "ENSG00000154920"; transcript_id "G3721.7";
chr17	PacBio	CDS	50380312	50380501	.	+	.	gene_id "ENSG00000154920"; transcript_id "G3721.7";
chr17	PacBio	CDS	50380763	50380939	.	+	.	gene_id "ENSG00000154920"; transcript_id "G3721.7";
chr17	PacBio	transcript	50373233	50381464	.	+	.	gene_id "ENSG00000154920"; transcript_id "G3721.8";
chr17	PacBio	exon	50373233	50373277	.	+	.	gene_id "ENSG00000154920"; transcript_id "G3721.8";
chr17	PacBio	exon	50375185	50375983	.	+	.	gene_id "ENSG00000154920"; transcript_id "G3721.8";
chr17	PacBio	exon	50376066	50376193	.	+	.	gene_id "ENSG00000154920"; transcript_id "G3721.8";
chr17	PacBio	exon	50378595	50378681	.	+	.	gene_id "ENSG00000154920"; transcript_id "G3721.8";
chr17	PacBio	exon	50378774	50379224	.	+	.	gene_id "ENSG00000154920"; transcript_id "G3721.8";
chr17	PacBio	exon	50379452	50379567	.	+	.	gene_id "ENSG00000154920"; transcript_id "G3721.8";
chr17	PacBio	exon	50380312	50380501	.	+	.	gene_id "ENSG00000154920"; transcript_id "G3721.8";
chr17	PacBio	exon	50380763	50381464	.	+	.	gene_id "ENSG00000154920"; transcript_id "G3721.8";
chr17	PacBio	CDS	50375209	50375983	.	+	.	gene_id "ENSG00000154920"; transcript_id "G3721.8";
chr17	PacBio	CDS	50376066	50376193	.	+	.	gene_id "ENSG00000154920"; transcript_id "G3721.8";
chr17	PacBio	CDS	50378595	50378681	.	+	.	gene_id "ENSG00000154920"; transcript_id "G3721.8";
chr17	PacBio	CDS	50378774	50378926	.	+	.	gene_id "ENSG00000154920"; transcript_id "G3721.8";
chr17	PacBio	transcript	50373234	50381453	.	+	.	gene_id "ENSG00000154920"; transcript_id "G3721.10";
chr17	PacBio	exon	50373234	50373277	.	+	.	gene_id "ENSG00000154920"; transcript_id "G3721.10";
chr17	PacBio	exon	50376066	50376193	.	+	.	gene_id "ENSG00000154920"; transcript_id "G3721.10";
chr17	PacBio	exon	50378595	50378681	.	+	.	gene_id "ENSG00000154920"; transcript_id "G3721.10";
chr17	PacBio	exon	50378774	50378895	.	+	.	gene_id "ENSG00000154920"; transcript_id "G3721.10";
chr17	PacBio	exon	50379107	50379224	.	+	.	gene_id "ENSG00000154920"; transcript_id "G3721.10";
chr17	PacBio	exon	50379452	50380501	.	+	.	gene_id "ENSG00000154920"; transcript_id "G3721.10";
chr17	PacBio	exon	50380763	50381453	.	+	.	gene_id "ENSG00000154920"; transcript_id "G3721.10";
chr17	PacBio	CDS	50376077	50376193	.	+	.	gene_id "ENSG00000154920"; transcript_id "G3721.10";
chr17	PacBio	CDS	50378595	50378681	.	+	.	gene_id "ENSG00000154920"; transcript_id "G3721.10";
chr17	PacBio	CDS	50378774	50378895	.	+	.	gene_id "ENSG00000154920"; transcript_id "G3721.10";
chr17	PacBio	CDS	50379107	50379224	.	+	.	gene_id "ENSG00000154920"; transcript_id "G3721.10";
chr17	PacBio	CDS	50379452	50379571	.	+	.	gene_id "ENSG00000154920"; transcript_id "G3721.10";
chr17	PacBio	transcript	50373234	50381480	.	+	.	gene_id "ENSG00000154920"; transcript_id "G3721.9";
chr17	PacBio	exon	50373234	50373277	.	+	.	gene_id "ENSG00000154920"; transcript_id "G3721.9";
chr17	PacBio	exon	50375185	50375512	.	+	.	gene_id "ENSG00000154920"; transcript_id "G3721.9";
chr17	PacBio	exon	50376066	50376193	.	+	.	gene_id "ENSG00000154920"; transcript_id "G3721.9";
chr17	PacBio	exon	50378595	50378681	.	+	.	gene_id "ENSG00000154920"; transcript_id "G3721.9";
chr17	PacBio	exon	50378774	50378895	.	+	.	gene_id "ENSG00000154920"; transcript_id "G3721.9";
chr17	PacBio	exon	50379107	50379224	.	+	.	gene_id "ENSG00000154920"; transcript_id "G3721.9";
chr17	PacBio	exon	50379452	50379567	.	+	.	gene_id "ENSG00000154920"; transcript_id "G3721.9";
chr17	PacBio	exon	50380312	50380501	.	+	.	gene_id "ENSG00000154920"; transcript_id "G3721.9";
chr17	PacBio	exon	50380763	50381480	.	+	.	gene_id "ENSG00000154920"; transcript_id "G3721.9";
chr17	PacBio	CDS	50375209	50375512	.	+	.	gene_id "ENSG00000154920"; transcript_id "G3721.9";
chr17	PacBio	CDS	50376066	50376193	.	+	.	gene_id "ENSG00000154920"; transcript_id "G3721.9";
chr17	PacBio	CDS	50378595	50378681	.	+	.	gene_id "ENSG00000154920"; transcript_id "G3721.9";
chr17	PacBio	CDS	50378774	50378895	.	+	.	gene_id "ENSG00000154920"; transcript_id "G3721.9";
chr17	PacBio	CDS	50379107	50379224	.	+	.	gene_id "ENSG00000154920"; transcript_id "G3721.9";
chr17	PacBio	CDS	50379452	50379567	.	+	.	gene_id "ENSG00000154920"; transcript_id "G3721.9";
chr17	PacBio	CDS	50380312	50380501	.	+	.	gene_id "ENSG00000154920"; transcript_id "G3721.9";
chr17	PacBio	CDS	50380763	50380939	.	+	.	gene_id "ENSG00000154920"; transcript_id "G3721.9";
chr17	PacBio	transcript	50373235	50381480	.	+	.	gene_id "ENSG00000154920"; transcript_id "G3721.11";
chr17	PacBio	exon	50373235	50373277	.	+	.	gene_id "ENSG00000154920"; transcript_id "G3721.11";
chr17	PacBio	exon	50375185	50375983	.	+	.	gene_id "ENSG00000154920"; transcript_id "G3721.11";
chr17	PacBio	exon	50376066	50376193	.	+	.	gene_id "ENSG00000154920"; transcript_id "G3721.11";
chr17	PacBio	exon	50378595	50378681	.	+	.	gene_id "ENSG00000154920"; transcript_id "G3721.11";
chr17	PacBio	exon	50378774	50378895	.	+	.	gene_id "ENSG00000154920"; transcript_id "G3721.11";
chr17	PacBio	exon	50379107	50379224	.	+	.	gene_id "ENSG00000154920"; transcript_id "G3721.11";
chr17	PacBio	exon	50379452	50380501	.	+	.	gene_id "ENSG00000154920"; transcript_id "G3721.11";
chr17	PacBio	exon	50380763	50381480	.	+	.	gene_id "ENSG00000154920"; transcript_id "G3721.11";
chr17	PacBio	CDS	50375209	50375983	.	+	.	gene_id "ENSG00000154920"; transcript_id "G3721.11";
chr17	PacBio	CDS	50376066	50376193	.	+	.	gene_id "ENSG00000154920"; transcript_id "G3721.11";
chr17	PacBio	CDS	50378595	50378681	.	+	.	gene_id "ENSG00000154920"; transcript_id "G3721.11";
chr17	PacBio	CDS	50378774	50378895	.	+	.	gene_id "ENSG00000154920"; transcript_id "G3721.11";
chr17	PacBio	CDS	50379107	50379224	.	+	.	gene_id "ENSG00000154920"; transcript_id "G3721.11";
chr17	PacBio	CDS	50379452	50379571	.	+	.	gene_id "ENSG00000154920"; transcript_id "G3721.11";
chr17	PacBio	transcript	50373237	50381471	.	+	.	gene_id "ENSG00000154920"; transcript_id "G3721.12";
chr17	PacBio	exon	50373237	50373277	.	+	.	gene_id "ENSG00000154920"; transcript_id "G3721.12";
chr17	PacBio	exon	50375185	50376193	.	+	.	gene_id "ENSG00000154920"; transcript_id "G3721.12";
chr17	PacBio	exon	50378595	50378681	.	+	.	gene_id "ENSG00000154920"; transcript_id "G3721.12";
chr17	PacBio	exon	50378774	50378895	.	+	.	gene_id "ENSG00000154920"; transcript_id "G3721.12";
chr17	PacBio	exon	50379107	50379224	.	+	.	gene_id "ENSG00000154920"; transcript_id "G3721.12";
chr17	PacBio	exon	50379452	50380501	.	+	.	gene_id "ENSG00000154920"; transcript_id "G3721.12";
chr17	PacBio	exon	50380763	50381471	.	+	.	gene_id "ENSG00000154920"; transcript_id "G3721.12";
chr17	PacBio	CDS	50375209	50376138	.	+	.	gene_id "ENSG00000154920"; transcript_id "G3721.12";
chr17	PacBio	transcript	50381233	50397523	.	-	.	gene_id "ENSG00000108829"; transcript_id "G3722.1";
chr17	PacBio	exon	50381233	50383235	.	-	.	gene_id "ENSG00000108829"; transcript_id "G3722.1";
chr17	PacBio	exon	50385118	50385291	.	-	.	gene_id "ENSG00000108829"; transcript_id "G3722.1";
chr17	PacBio	exon	50388060	50388132	.	-	.	gene_id "ENSG00000108829"; transcript_id "G3722.1";
chr17	PacBio	exon	50392398	50392502	.	-	.	gene_id "ENSG00000108829"; transcript_id "G3722.1";
chr17	PacBio	exon	50392739	50392897	.	-	.	gene_id "ENSG00000108829"; transcript_id "G3722.1";
chr17	PacBio	exon	50394929	50394988	.	-	.	gene_id "ENSG00000108829"; transcript_id "G3722.1";
chr17	PacBio	exon	50397213	50397523	.	-	.	gene_id "ENSG00000108829"; transcript_id "G3722.1";
chr17	PacBio	CDS	50382988	50383235	.	-	.	gene_id "ENSG00000108829"; transcript_id "G3722.1";
chr17	PacBio	CDS	50385118	50385291	.	-	.	gene_id "ENSG00000108829"; transcript_id "G3722.1";
chr17	PacBio	CDS	50388060	50388132	.	-	.	gene_id "ENSG00000108829"; transcript_id "G3722.1";
chr17	PacBio	CDS	50392398	50392502	.	-	.	gene_id "ENSG00000108829"; transcript_id "G3722.1";
chr17	PacBio	CDS	50392739	50392897	.	-	.	gene_id "ENSG00000108829"; transcript_id "G3722.1";
chr17	PacBio	CDS	50394929	50394988	.	-	.	gene_id "ENSG00000108829"; transcript_id "G3722.1";
chr17	PacBio	CDS	50397213	50397317	.	-	.	gene_id "ENSG00000108829"; transcript_id "G3722.1";
chr17	PacBio	transcript	50381240	50397521	.	-	.	gene_id "ENSG00000108829"; transcript_id "G3722.2";
chr17	PacBio	exon	50381240	50383580	.	-	.	gene_id "ENSG00000108829"; transcript_id "G3722.2";
chr17	PacBio	exon	50385118	50385291	.	-	.	gene_id "ENSG00000108829"; transcript_id "G3722.2";
chr17	PacBio	exon	50388060	50388132	.	-	.	gene_id "ENSG00000108829"; transcript_id "G3722.2";
chr17	PacBio	exon	50392398	50392502	.	-	.	gene_id "ENSG00000108829"; transcript_id "G3722.2";
chr17	PacBio	exon	50392739	50392897	.	-	.	gene_id "ENSG00000108829"; transcript_id "G3722.2";
chr17	PacBio	exon	50394929	50394988	.	-	.	gene_id "ENSG00000108829"; transcript_id "G3722.2";
chr17	PacBio	exon	50397213	50397521	.	-	.	gene_id "ENSG00000108829"; transcript_id "G3722.2";
chr17	PacBio	CDS	50383546	50383580	.	-	.	gene_id "ENSG00000108829"; transcript_id "G3722.2";
chr17	PacBio	CDS	50385118	50385291	.	-	.	gene_id "ENSG00000108829"; transcript_id "G3722.2";
chr17	PacBio	CDS	50388060	50388132	.	-	.	gene_id "ENSG00000108829"; transcript_id "G3722.2";
chr17	PacBio	CDS	50392398	50392502	.	-	.	gene_id "ENSG00000108829"; transcript_id "G3722.2";
chr17	PacBio	CDS	50392739	50392897	.	-	.	gene_id "ENSG00000108829"; transcript_id "G3722.2";
chr17	PacBio	CDS	50394929	50394988	.	-	.	gene_id "ENSG00000108829"; transcript_id "G3722.2";
chr17	PacBio	CDS	50397213	50397317	.	-	.	gene_id "ENSG00000108829"; transcript_id "G3722.2";
chr17	PacBio	transcript	50382633	50397541	.	-	.	gene_id "ENSG00000108829"; transcript_id "G3722.3";
chr17	PacBio	exon	50382633	50383235	.	-	.	gene_id "ENSG00000108829"; transcript_id "G3722.3";
chr17	PacBio	exon	50385118	50385291	.	-	.	gene_id "ENSG00000108829"; transcript_id "G3722.3";
chr17	PacBio	exon	50388060	50388132	.	-	.	gene_id "ENSG00000108829"; transcript_id "G3722.3";
chr17	PacBio	exon	50392398	50392502	.	-	.	gene_id "ENSG00000108829"; transcript_id "G3722.3";
chr17	PacBio	exon	50392739	50392897	.	-	.	gene_id "ENSG00000108829"; transcript_id "G3722.3";
chr17	PacBio	exon	50394929	50394988	.	-	.	gene_id "ENSG00000108829"; transcript_id "G3722.3";
chr17	PacBio	exon	50397213	50397541	.	-	.	gene_id "ENSG00000108829"; transcript_id "G3722.3";
chr17	PacBio	CDS	50382988	50383235	.	-	.	gene_id "ENSG00000108829"; transcript_id "G3722.3";
chr17	PacBio	CDS	50385118	50385291	.	-	.	gene_id "ENSG00000108829"; transcript_id "G3722.3";
chr17	PacBio	CDS	50388060	50388132	.	-	.	gene_id "ENSG00000108829"; transcript_id "G3722.3";
chr17	PacBio	CDS	50392398	50392502	.	-	.	gene_id "ENSG00000108829"; transcript_id "G3722.3";
chr17	PacBio	CDS	50392739	50392897	.	-	.	gene_id "ENSG00000108829"; transcript_id "G3722.3";
chr17	PacBio	CDS	50394929	50394988	.	-	.	gene_id "ENSG00000108829"; transcript_id "G3722.3";
chr17	PacBio	CDS	50397213	50397317	.	-	.	gene_id "ENSG00000108829"; transcript_id "G3722.3";
chr17	PacBio	transcript	50382675	50397521	.	-	.	gene_id "ENSG00000108829"; transcript_id "G3722.4";
chr17	PacBio	exon	50382675	50383580	.	-	.	gene_id "ENSG00000108829"; transcript_id "G3722.4";
chr17	PacBio	exon	50385118	50385291	.	-	.	gene_id "ENSG00000108829"; transcript_id "G3722.4";
chr17	PacBio	exon	50388060	50388132	.	-	.	gene_id "ENSG00000108829"; transcript_id "G3722.4";
chr17	PacBio	exon	50392398	50392502	.	-	.	gene_id "ENSG00000108829"; transcript_id "G3722.4";
chr17	PacBio	exon	50392739	50392897	.	-	.	gene_id "ENSG00000108829"; transcript_id "G3722.4";
chr17	PacBio	exon	50394929	50394988	.	-	.	gene_id "ENSG00000108829"; transcript_id "G3722.4";
chr17	PacBio	exon	50397213	50397521	.	-	.	gene_id "ENSG00000108829"; transcript_id "G3722.4";
chr17	PacBio	CDS	50383546	50383580	.	-	.	gene_id "ENSG00000108829"; transcript_id "G3722.4";
chr17	PacBio	CDS	50385118	50385291	.	-	.	gene_id "ENSG00000108829"; transcript_id "G3722.4";
chr17	PacBio	CDS	50388060	50388132	.	-	.	gene_id "ENSG00000108829"; transcript_id "G3722.4";
chr17	PacBio	CDS	50392398	50392502	.	-	.	gene_id "ENSG00000108829"; transcript_id "G3722.4";
chr17	PacBio	CDS	50392739	50392897	.	-	.	gene_id "ENSG00000108829"; transcript_id "G3722.4";
chr17	PacBio	CDS	50394929	50394988	.	-	.	gene_id "ENSG00000108829"; transcript_id "G3722.4";
chr17	PacBio	CDS	50397213	50397317	.	-	.	gene_id "ENSG00000108829"; transcript_id "G3722.4";
chr17	PacBio	transcript	50390655	50397525	.	-	.	gene_id "ENSG00000108829"; transcript_id "G3722.5";
chr17	PacBio	exon	50390655	50392195	.	-	.	gene_id "ENSG00000108829"; transcript_id "G3722.5";
chr17	PacBio	exon	50392398	50392502	.	-	.	gene_id "ENSG00000108829"; transcript_id "G3722.5";
chr17	PacBio	exon	50392739	50392897	.	-	.	gene_id "ENSG00000108829"; transcript_id "G3722.5";
chr17	PacBio	exon	50394929	50394988	.	-	.	gene_id "ENSG00000108829"; transcript_id "G3722.5";
chr17	PacBio	exon	50397213	50397525	.	-	.	gene_id "ENSG00000108829"; transcript_id "G3722.5";
chr17	PacBio	CDS	50391977	50392195	.	-	.	gene_id "ENSG00000108829"; transcript_id "G3722.5";
chr17	PacBio	CDS	50392398	50392502	.	-	.	gene_id "ENSG00000108829"; transcript_id "G3722.5";
chr17	PacBio	CDS	50392739	50392897	.	-	.	gene_id "ENSG00000108829"; transcript_id "G3722.5";
chr17	PacBio	CDS	50394929	50394988	.	-	.	gene_id "ENSG00000108829"; transcript_id "G3722.5";
chr17	PacBio	CDS	50397213	50397317	.	-	.	gene_id "ENSG00000108829"; transcript_id "G3722.5";
chr17	PacBio	transcript	50393021	50397527	.	-	.	gene_id "ENSG00000108829"; transcript_id "G3722.6";
chr17	PacBio	exon	50393021	50394988	.	-	.	gene_id "ENSG00000108829"; transcript_id "G3722.6";
chr17	PacBio	exon	50397213	50397527	.	-	.	gene_id "ENSG00000108829"; transcript_id "G3722.6";
chr17	PacBio	CDS	50394794	50394988	.	-	.	gene_id "ENSG00000108829"; transcript_id "G3722.6";
chr17	PacBio	CDS	50397213	50397317	.	-	.	gene_id "ENSG00000108829"; transcript_id "G3722.6";
chr17	PacBio	transcript	50426132	50474836	.	+	.	gene_id "ENSG00000167107"; transcript_id "G3723.1";
chr17	PacBio	exon	50426132	50426389	.	+	.	gene_id "ENSG00000167107"; transcript_id "G3723.1";
chr17	PacBio	exon	50460677	50460872	.	+	.	gene_id "ENSG00000167107"; transcript_id "G3723.1";
chr17	PacBio	exon	50461242	50461370	.	+	.	gene_id "ENSG00000167107"; transcript_id "G3723.1";
chr17	PacBio	exon	50461633	50461686	.	+	.	gene_id "ENSG00000167107"; transcript_id "G3723.1";
chr17	PacBio	exon	50462184	50462302	.	+	.	gene_id "ENSG00000167107"; transcript_id "G3723.1";
chr17	PacBio	exon	50462420	50462585	.	+	.	gene_id "ENSG00000167107"; transcript_id "G3723.1";
chr17	PacBio	exon	50463156	50463251	.	+	.	gene_id "ENSG00000167107"; transcript_id "G3723.1";
chr17	PacBio	exon	50463395	50463552	.	+	.	gene_id "ENSG00000167107"; transcript_id "G3723.1";
chr17	PacBio	exon	50463818	50463909	.	+	.	gene_id "ENSG00000167107"; transcript_id "G3723.1";
chr17	PacBio	exon	50464218	50464294	.	+	.	gene_id "ENSG00000167107"; transcript_id "G3723.1";
chr17	PacBio	exon	50471028	50471135	.	+	.	gene_id "ENSG00000167107"; transcript_id "G3723.1";
chr17	PacBio	exon	50472428	50472579	.	+	.	gene_id "ENSG00000167107"; transcript_id "G3723.1";
chr17	PacBio	exon	50473665	50473806	.	+	.	gene_id "ENSG00000167107"; transcript_id "G3723.1";
chr17	PacBio	exon	50473894	50474004	.	+	.	gene_id "ENSG00000167107"; transcript_id "G3723.1";
chr17	PacBio	exon	50474199	50474267	.	+	.	gene_id "ENSG00000167107"; transcript_id "G3723.1";
chr17	PacBio	exon	50474502	50474836	.	+	.	gene_id "ENSG00000167107"; transcript_id "G3723.1";
chr17	PacBio	CDS	50426262	50426389	.	+	.	gene_id "ENSG00000167107"; transcript_id "G3723.1";
chr17	PacBio	CDS	50460677	50460872	.	+	.	gene_id "ENSG00000167107"; transcript_id "G3723.1";
chr17	PacBio	CDS	50461242	50461370	.	+	.	gene_id "ENSG00000167107"; transcript_id "G3723.1";
chr17	PacBio	CDS	50461633	50461686	.	+	.	gene_id "ENSG00000167107"; transcript_id "G3723.1";
chr17	PacBio	CDS	50462184	50462302	.	+	.	gene_id "ENSG00000167107"; transcript_id "G3723.1";
chr17	PacBio	CDS	50462420	50462585	.	+	.	gene_id "ENSG00000167107"; transcript_id "G3723.1";
chr17	PacBio	CDS	50463156	50463251	.	+	.	gene_id "ENSG00000167107"; transcript_id "G3723.1";
chr17	PacBio	CDS	50463395	50463552	.	+	.	gene_id "ENSG00000167107"; transcript_id "G3723.1";
chr17	PacBio	CDS	50463818	50463909	.	+	.	gene_id "ENSG00000167107"; transcript_id "G3723.1";
chr17	PacBio	CDS	50464218	50464294	.	+	.	gene_id "ENSG00000167107"; transcript_id "G3723.1";
chr17	PacBio	CDS	50471028	50471135	.	+	.	gene_id "ENSG00000167107"; transcript_id "G3723.1";
chr17	PacBio	CDS	50472428	50472579	.	+	.	gene_id "ENSG00000167107"; transcript_id "G3723.1";
chr17	PacBio	CDS	50473665	50473806	.	+	.	gene_id "ENSG00000167107"; transcript_id "G3723.1";
chr17	PacBio	CDS	50473894	50474004	.	+	.	gene_id "ENSG00000167107"; transcript_id "G3723.1";
chr17	PacBio	CDS	50474199	50474267	.	+	.	gene_id "ENSG00000167107"; transcript_id "G3723.1";
chr17	PacBio	CDS	50474502	50474552	.	+	.	gene_id "ENSG00000167107"; transcript_id "G3723.1";
chr17	PacBio	transcript	50478820	50483034	.	+	.	gene_id "ENSG00000136444"; transcript_id "G3724.2";
chr17	PacBio	exon	50478820	50479019	.	+	.	gene_id "ENSG00000136444"; transcript_id "G3724.2";
chr17	PacBio	exon	50479629	50479762	.	+	.	gene_id "ENSG00000136444"; transcript_id "G3724.2";
chr17	PacBio	exon	50479880	50480084	.	+	.	gene_id "ENSG00000136444"; transcript_id "G3724.2";
chr17	PacBio	exon	50482091	50483034	.	+	.	gene_id "ENSG00000136444"; transcript_id "G3724.2";
chr17	PacBio	CDS	50478885	50479019	.	+	.	gene_id "ENSG00000136444"; transcript_id "G3724.2";
chr17	PacBio	CDS	50479629	50479762	.	+	.	gene_id "ENSG00000136444"; transcript_id "G3724.2";
chr17	PacBio	CDS	50479880	50480084	.	+	.	gene_id "ENSG00000136444"; transcript_id "G3724.2";
chr17	PacBio	CDS	50482091	50482531	.	+	.	gene_id "ENSG00000136444"; transcript_id "G3724.2";
chr17	PacBio	transcript	50478820	50485977	.	+	.	gene_id "ENSG00000136444"; transcript_id "G3724.1";
chr17	PacBio	exon	50478820	50479019	.	+	.	gene_id "ENSG00000136444"; transcript_id "G3724.1";
chr17	PacBio	exon	50479629	50479762	.	+	.	gene_id "ENSG00000136444"; transcript_id "G3724.1";
chr17	PacBio	exon	50479880	50480084	.	+	.	gene_id "ENSG00000136444"; transcript_id "G3724.1";
chr17	PacBio	exon	50482091	50482456	.	+	.	gene_id "ENSG00000136444"; transcript_id "G3724.1";
chr17	PacBio	exon	50482643	50482706	.	+	.	gene_id "ENSG00000136444"; transcript_id "G3724.1";
chr17	PacBio	exon	50483340	50483760	.	+	.	gene_id "ENSG00000136444"; transcript_id "G3724.1";
chr17	PacBio	exon	50484442	50484545	.	+	.	gene_id "ENSG00000136444"; transcript_id "G3724.1";
chr17	PacBio	exon	50484744	50485977	.	+	.	gene_id "ENSG00000136444"; transcript_id "G3724.1";
chr17	PacBio	CDS	50478885	50479019	.	+	.	gene_id "ENSG00000136444"; transcript_id "G3724.1";
chr17	PacBio	CDS	50479629	50479762	.	+	.	gene_id "ENSG00000136444"; transcript_id "G3724.1";
chr17	PacBio	CDS	50479880	50480084	.	+	.	gene_id "ENSG00000136444"; transcript_id "G3724.1";
chr17	PacBio	CDS	50482091	50482456	.	+	.	gene_id "ENSG00000136444"; transcript_id "G3724.1";
chr17	PacBio	CDS	50482643	50482706	.	+	.	gene_id "ENSG00000136444"; transcript_id "G3724.1";
chr17	PacBio	CDS	50483340	50483491	.	+	.	gene_id "ENSG00000136444"; transcript_id "G3724.1";
chr17	PacBio	transcript	50478822	50485974	.	+	.	gene_id "ENSG00000136444"; transcript_id "G3724.4";
chr17	PacBio	exon	50478822	50479019	.	+	.	gene_id "ENSG00000136444"; transcript_id "G3724.4";
chr17	PacBio	exon	50479629	50479762	.	+	.	gene_id "ENSG00000136444"; transcript_id "G3724.4";
chr17	PacBio	exon	50479880	50480084	.	+	.	gene_id "ENSG00000136444"; transcript_id "G3724.4";
chr17	PacBio	exon	50482091	50482456	.	+	.	gene_id "ENSG00000136444"; transcript_id "G3724.4";
chr17	PacBio	exon	50482643	50482706	.	+	.	gene_id "ENSG00000136444"; transcript_id "G3724.4";
chr17	PacBio	exon	50483340	50483487	.	+	.	gene_id "ENSG00000136444"; transcript_id "G3724.4";
chr17	PacBio	exon	50483706	50483760	.	+	.	gene_id "ENSG00000136444"; transcript_id "G3724.4";
chr17	PacBio	exon	50484442	50485974	.	+	.	gene_id "ENSG00000136444"; transcript_id "G3724.4";
chr17	PacBio	CDS	50478885	50479019	.	+	.	gene_id "ENSG00000136444"; transcript_id "G3724.4";
chr17	PacBio	CDS	50479629	50479762	.	+	.	gene_id "ENSG00000136444"; transcript_id "G3724.4";
chr17	PacBio	CDS	50479880	50480084	.	+	.	gene_id "ENSG00000136444"; transcript_id "G3724.4";
chr17	PacBio	CDS	50482091	50482456	.	+	.	gene_id "ENSG00000136444"; transcript_id "G3724.4";
chr17	PacBio	CDS	50482643	50482706	.	+	.	gene_id "ENSG00000136444"; transcript_id "G3724.4";
chr17	PacBio	CDS	50483340	50483487	.	+	.	gene_id "ENSG00000136444"; transcript_id "G3724.4";
chr17	PacBio	CDS	50483706	50483760	.	+	.	gene_id "ENSG00000136444"; transcript_id "G3724.4";
chr17	PacBio	CDS	50484442	50484639	.	+	.	gene_id "ENSG00000136444"; transcript_id "G3724.4";
chr17	PacBio	transcript	50478822	50485975	.	+	.	gene_id "ENSG00000136444"; transcript_id "G3724.3";
chr17	PacBio	exon	50478822	50479019	.	+	.	gene_id "ENSG00000136444"; transcript_id "G3724.3";
chr17	PacBio	exon	50479629	50479762	.	+	.	gene_id "ENSG00000136444"; transcript_id "G3724.3";
chr17	PacBio	exon	50479880	50480084	.	+	.	gene_id "ENSG00000136444"; transcript_id "G3724.3";
chr17	PacBio	exon	50482091	50482456	.	+	.	gene_id "ENSG00000136444"; transcript_id "G3724.3";
chr17	PacBio	exon	50482643	50482706	.	+	.	gene_id "ENSG00000136444"; transcript_id "G3724.3";
chr17	PacBio	exon	50483340	50483487	.	+	.	gene_id "ENSG00000136444"; transcript_id "G3724.3";
chr17	PacBio	exon	50483706	50483760	.	+	.	gene_id "ENSG00000136444"; transcript_id "G3724.3";
chr17	PacBio	exon	50484442	50484545	.	+	.	gene_id "ENSG00000136444"; transcript_id "G3724.3";
chr17	PacBio	exon	50484744	50485975	.	+	.	gene_id "ENSG00000136444"; transcript_id "G3724.3";
chr17	PacBio	CDS	50478885	50479019	.	+	.	gene_id "ENSG00000136444"; transcript_id "G3724.3";
chr17	PacBio	CDS	50479629	50479762	.	+	.	gene_id "ENSG00000136444"; transcript_id "G3724.3";
chr17	PacBio	CDS	50479880	50480084	.	+	.	gene_id "ENSG00000136444"; transcript_id "G3724.3";
chr17	PacBio	CDS	50482091	50482456	.	+	.	gene_id "ENSG00000136444"; transcript_id "G3724.3";
chr17	PacBio	CDS	50482643	50482706	.	+	.	gene_id "ENSG00000136444"; transcript_id "G3724.3";
chr17	PacBio	CDS	50483340	50483487	.	+	.	gene_id "ENSG00000136444"; transcript_id "G3724.3";
chr17	PacBio	CDS	50483706	50483760	.	+	.	gene_id "ENSG00000136444"; transcript_id "G3724.3";
chr17	PacBio	CDS	50484442	50484545	.	+	.	gene_id "ENSG00000136444"; transcript_id "G3724.3";
chr17	PacBio	CDS	50484744	50484861	.	+	.	gene_id "ENSG00000136444"; transcript_id "G3724.3";
chr17	PacBio	transcript	50478827	50485975	.	+	.	gene_id "ENSG00000136444"; transcript_id "G3724.5";
chr17	PacBio	exon	50478827	50479019	.	+	.	gene_id "ENSG00000136444"; transcript_id "G3724.5";
chr17	PacBio	exon	50479629	50479762	.	+	.	gene_id "ENSG00000136444"; transcript_id "G3724.5";
chr17	PacBio	exon	50479880	50480084	.	+	.	gene_id "ENSG00000136444"; transcript_id "G3724.5";
chr17	PacBio	exon	50482091	50482456	.	+	.	gene_id "ENSG00000136444"; transcript_id "G3724.5";
chr17	PacBio	exon	50482643	50482706	.	+	.	gene_id "ENSG00000136444"; transcript_id "G3724.5";
chr17	PacBio	exon	50483340	50483487	.	+	.	gene_id "ENSG00000136444"; transcript_id "G3724.5";
chr17	PacBio	exon	50483706	50483760	.	+	.	gene_id "ENSG00000136444"; transcript_id "G3724.5";
chr17	PacBio	exon	50484442	50484545	.	+	.	gene_id "ENSG00000136444"; transcript_id "G3724.5";
chr17	PacBio	exon	50484744	50484894	.	+	.	gene_id "ENSG00000136444"; transcript_id "G3724.5";
chr17	PacBio	exon	50485179	50485975	.	+	.	gene_id "ENSG00000136444"; transcript_id "G3724.5";
chr17	PacBio	CDS	50478885	50479019	.	+	.	gene_id "ENSG00000136444"; transcript_id "G3724.5";
chr17	PacBio	CDS	50479629	50479762	.	+	.	gene_id "ENSG00000136444"; transcript_id "G3724.5";
chr17	PacBio	CDS	50479880	50480084	.	+	.	gene_id "ENSG00000136444"; transcript_id "G3724.5";
chr17	PacBio	CDS	50482091	50482456	.	+	.	gene_id "ENSG00000136444"; transcript_id "G3724.5";
chr17	PacBio	CDS	50482643	50482706	.	+	.	gene_id "ENSG00000136444"; transcript_id "G3724.5";
chr17	PacBio	CDS	50483340	50483487	.	+	.	gene_id "ENSG00000136444"; transcript_id "G3724.5";
chr17	PacBio	CDS	50483706	50483760	.	+	.	gene_id "ENSG00000136444"; transcript_id "G3724.5";
chr17	PacBio	CDS	50484442	50484545	.	+	.	gene_id "ENSG00000136444"; transcript_id "G3724.5";
chr17	PacBio	CDS	50484744	50484861	.	+	.	gene_id "ENSG00000136444"; transcript_id "G3724.5";
chr17	PacBio	transcript	50478848	50485974	.	+	.	gene_id "ENSG00000136444"; transcript_id "G3724.6";
chr17	PacBio	exon	50478848	50479019	.	+	.	gene_id "ENSG00000136444"; transcript_id "G3724.6";
chr17	PacBio	exon	50479629	50479762	.	+	.	gene_id "ENSG00000136444"; transcript_id "G3724.6";
chr17	PacBio	exon	50482091	50482456	.	+	.	gene_id "ENSG00000136444"; transcript_id "G3724.6";
chr17	PacBio	exon	50483340	50483760	.	+	.	gene_id "ENSG00000136444"; transcript_id "G3724.6";
chr17	PacBio	exon	50484442	50484545	.	+	.	gene_id "ENSG00000136444"; transcript_id "G3724.6";
chr17	PacBio	exon	50484744	50485974	.	+	.	gene_id "ENSG00000136444"; transcript_id "G3724.6";
chr17	PacBio	CDS	50482205	50482456	.	+	.	gene_id "ENSG00000136444"; transcript_id "G3724.6";
chr17	PacBio	CDS	50483340	50483426	.	+	.	gene_id "ENSG00000136444"; transcript_id "G3724.6";
chr17	PacBio	transcript	50478855	50485976	.	+	.	gene_id "ENSG00000136444"; transcript_id "G3724.7";
chr17	PacBio	exon	50478855	50479019	.	+	.	gene_id "ENSG00000136444"; transcript_id "G3724.7";
chr17	PacBio	exon	50479629	50479762	.	+	.	gene_id "ENSG00000136444"; transcript_id "G3724.7";
chr17	PacBio	exon	50479880	50480084	.	+	.	gene_id "ENSG00000136444"; transcript_id "G3724.7";
chr17	PacBio	exon	50482091	50482456	.	+	.	gene_id "ENSG00000136444"; transcript_id "G3724.7";
chr17	PacBio	exon	50483340	50483760	.	+	.	gene_id "ENSG00000136444"; transcript_id "G3724.7";
chr17	PacBio	exon	50484442	50484545	.	+	.	gene_id "ENSG00000136444"; transcript_id "G3724.7";
chr17	PacBio	exon	50484744	50485976	.	+	.	gene_id "ENSG00000136444"; transcript_id "G3724.7";
chr17	PacBio	CDS	50478885	50479019	.	+	.	gene_id "ENSG00000136444"; transcript_id "G3724.7";
chr17	PacBio	CDS	50479629	50479762	.	+	.	gene_id "ENSG00000136444"; transcript_id "G3724.7";
chr17	PacBio	CDS	50479880	50480084	.	+	.	gene_id "ENSG00000136444"; transcript_id "G3724.7";
chr17	PacBio	CDS	50482091	50482456	.	+	.	gene_id "ENSG00000136444"; transcript_id "G3724.7";
chr17	PacBio	CDS	50483340	50483426	.	+	.	gene_id "ENSG00000136444"; transcript_id "G3724.7";
chr17	PacBio	transcript	50693192	50707953	.	-	.	gene_id "ENSG00000154945"; transcript_id "G3726.1";
chr17	PacBio	exon	50693192	50696143	.	-	.	gene_id "ENSG00000154945"; transcript_id "G3726.1";
chr17	PacBio	exon	50696940	50697121	.	-	.	gene_id "ENSG00000154945"; transcript_id "G3726.1";
chr17	PacBio	exon	50699399	50699893	.	-	.	gene_id "ENSG00000154945"; transcript_id "G3726.1";
chr17	PacBio	exon	50700568	50700716	.	-	.	gene_id "ENSG00000154945"; transcript_id "G3726.1";
chr17	PacBio	exon	50707521	50707953	.	-	.	gene_id "ENSG00000154945"; transcript_id "G3726.1";
chr17	PacBio	CDS	50695997	50696143	.	-	.	gene_id "ENSG00000154945"; transcript_id "G3726.1";
chr17	PacBio	CDS	50696940	50697121	.	-	.	gene_id "ENSG00000154945"; transcript_id "G3726.1";
chr17	PacBio	CDS	50699399	50699893	.	-	.	gene_id "ENSG00000154945"; transcript_id "G3726.1";
chr17	PacBio	CDS	50700568	50700716	.	-	.	gene_id "ENSG00000154945"; transcript_id "G3726.1";
chr17	PacBio	CDS	50707521	50707654	.	-	.	gene_id "ENSG00000154945"; transcript_id "G3726.1";
chr17	PacBio	transcript	50694844	50707900	.	-	.	gene_id "ENSG00000154945"; transcript_id "G3726.2";
chr17	PacBio	exon	50694844	50696143	.	-	.	gene_id "ENSG00000154945"; transcript_id "G3726.2";
chr17	PacBio	exon	50696940	50697121	.	-	.	gene_id "ENSG00000154945"; transcript_id "G3726.2";
chr17	PacBio	exon	50699399	50699893	.	-	.	gene_id "ENSG00000154945"; transcript_id "G3726.2";
chr17	PacBio	exon	50700568	50700716	.	-	.	gene_id "ENSG00000154945"; transcript_id "G3726.2";
chr17	PacBio	exon	50707521	50707900	.	-	.	gene_id "ENSG00000154945"; transcript_id "G3726.2";
chr17	PacBio	CDS	50695997	50696143	.	-	.	gene_id "ENSG00000154945"; transcript_id "G3726.2";
chr17	PacBio	CDS	50696940	50697121	.	-	.	gene_id "ENSG00000154945"; transcript_id "G3726.2";
chr17	PacBio	CDS	50699399	50699893	.	-	.	gene_id "ENSG00000154945"; transcript_id "G3726.2";
chr17	PacBio	CDS	50700568	50700716	.	-	.	gene_id "ENSG00000154945"; transcript_id "G3726.2";
chr17	PacBio	CDS	50707521	50707654	.	-	.	gene_id "ENSG00000154945"; transcript_id "G3726.2";
chr17	PacBio	transcript	50695351	50707910	.	-	.	gene_id "ENSG00000154945"; transcript_id "G3726.3";
chr17	PacBio	exon	50695351	50696143	.	-	.	gene_id "ENSG00000154945"; transcript_id "G3726.3";
chr17	PacBio	exon	50696940	50697121	.	-	.	gene_id "ENSG00000154945"; transcript_id "G3726.3";
chr17	PacBio	exon	50699399	50699893	.	-	.	gene_id "ENSG00000154945"; transcript_id "G3726.3";
chr17	PacBio	exon	50700568	50700716	.	-	.	gene_id "ENSG00000154945"; transcript_id "G3726.3";
chr17	PacBio	exon	50707521	50707910	.	-	.	gene_id "ENSG00000154945"; transcript_id "G3726.3";
chr17	PacBio	CDS	50695997	50696143	.	-	.	gene_id "ENSG00000154945"; transcript_id "G3726.3";
chr17	PacBio	CDS	50696940	50697121	.	-	.	gene_id "ENSG00000154945"; transcript_id "G3726.3";
chr17	PacBio	CDS	50699399	50699893	.	-	.	gene_id "ENSG00000154945"; transcript_id "G3726.3";
chr17	PacBio	CDS	50700568	50700716	.	-	.	gene_id "ENSG00000154945"; transcript_id "G3726.3";
chr17	PacBio	CDS	50707521	50707654	.	-	.	gene_id "ENSG00000154945"; transcript_id "G3726.3";
chr17	PacBio	transcript	50719558	50741218	.	+	.	gene_id "ENSG00000108848"; transcript_id "G3727.1";
chr17	PacBio	exon	50719558	50719831	.	+	.	gene_id "ENSG00000108848"; transcript_id "G3727.1";
chr17	PacBio	exon	50736960	50737026	.	+	.	gene_id "ENSG00000108848"; transcript_id "G3727.1";
chr17	PacBio	exon	50740306	50740345	.	+	.	gene_id "ENSG00000108848"; transcript_id "G3727.1";
chr17	PacBio	exon	50741102	50741218	.	+	.	gene_id "ENSG00000108848"; transcript_id "G3727.1";
chr17	PacBio	transcript	50719576	50752548	.	+	.	gene_id "ENSG00000108848"; transcript_id "G3727.2";
chr17	PacBio	exon	50719576	50719831	.	+	.	gene_id "ENSG00000108848"; transcript_id "G3727.2";
chr17	PacBio	exon	50736960	50737026	.	+	.	gene_id "ENSG00000108848"; transcript_id "G3727.2";
chr17	PacBio	exon	50740306	50740345	.	+	.	gene_id "ENSG00000108848"; transcript_id "G3727.2";
chr17	PacBio	exon	50741102	50741246	.	+	.	gene_id "ENSG00000108848"; transcript_id "G3727.2";
chr17	PacBio	exon	50741657	50741731	.	+	.	gene_id "ENSG00000108848"; transcript_id "G3727.2";
chr17	PacBio	exon	50743706	50743810	.	+	.	gene_id "ENSG00000108848"; transcript_id "G3727.2";
chr17	PacBio	exon	50744652	50744813	.	+	.	gene_id "ENSG00000108848"; transcript_id "G3727.2";
chr17	PacBio	exon	50745720	50746003	.	+	.	gene_id "ENSG00000108848"; transcript_id "G3727.2";
chr17	PacBio	exon	50746542	50746702	.	+	.	gene_id "ENSG00000108848"; transcript_id "G3727.2";
chr17	PacBio	exon	50750501	50752548	.	+	.	gene_id "ENSG00000108848"; transcript_id "G3727.2";
chr17	PacBio	CDS	50719733	50719831	.	+	.	gene_id "ENSG00000108848"; transcript_id "G3727.2";
chr17	PacBio	CDS	50736960	50737026	.	+	.	gene_id "ENSG00000108848"; transcript_id "G3727.2";
chr17	PacBio	CDS	50740306	50740345	.	+	.	gene_id "ENSG00000108848"; transcript_id "G3727.2";
chr17	PacBio	CDS	50741102	50741246	.	+	.	gene_id "ENSG00000108848"; transcript_id "G3727.2";
chr17	PacBio	CDS	50741657	50741731	.	+	.	gene_id "ENSG00000108848"; transcript_id "G3727.2";
chr17	PacBio	CDS	50743706	50743810	.	+	.	gene_id "ENSG00000108848"; transcript_id "G3727.2";
chr17	PacBio	CDS	50744652	50744813	.	+	.	gene_id "ENSG00000108848"; transcript_id "G3727.2";
chr17	PacBio	CDS	50745720	50746003	.	+	.	gene_id "ENSG00000108848"; transcript_id "G3727.2";
chr17	PacBio	CDS	50746542	50746702	.	+	.	gene_id "ENSG00000108848"; transcript_id "G3727.2";
chr17	PacBio	CDS	50750501	50750661	.	+	.	gene_id "ENSG00000108848"; transcript_id "G3727.2";
chr17	PacBio	transcript	50719594	50752639	.	+	.	gene_id "ENSG00000108848"; transcript_id "G3727.3";
chr17	PacBio	exon	50719594	50719831	.	+	.	gene_id "ENSG00000108848"; transcript_id "G3727.3";
chr17	PacBio	exon	50736960	50737026	.	+	.	gene_id "ENSG00000108848"; transcript_id "G3727.3";
chr17	PacBio	exon	50740306	50740345	.	+	.	gene_id "ENSG00000108848"; transcript_id "G3727.3";
chr17	PacBio	exon	50741102	50741246	.	+	.	gene_id "ENSG00000108848"; transcript_id "G3727.3";
chr17	PacBio	exon	50741657	50741731	.	+	.	gene_id "ENSG00000108848"; transcript_id "G3727.3";
chr17	PacBio	exon	50743706	50743810	.	+	.	gene_id "ENSG00000108848"; transcript_id "G3727.3";
chr17	PacBio	exon	50744652	50744813	.	+	.	gene_id "ENSG00000108848"; transcript_id "G3727.3";
chr17	PacBio	exon	50745720	50746003	.	+	.	gene_id "ENSG00000108848"; transcript_id "G3727.3";
chr17	PacBio	exon	50746542	50746702	.	+	.	gene_id "ENSG00000108848"; transcript_id "G3727.3";
chr17	PacBio	exon	50749219	50749344	.	+	.	gene_id "ENSG00000108848"; transcript_id "G3727.3";
chr17	PacBio	exon	50750501	50752639	.	+	.	gene_id "ENSG00000108848"; transcript_id "G3727.3";
chr17	PacBio	CDS	50719733	50719831	.	+	.	gene_id "ENSG00000108848"; transcript_id "G3727.3";
chr17	PacBio	CDS	50736960	50737026	.	+	.	gene_id "ENSG00000108848"; transcript_id "G3727.3";
chr17	PacBio	CDS	50740306	50740345	.	+	.	gene_id "ENSG00000108848"; transcript_id "G3727.3";
chr17	PacBio	CDS	50741102	50741246	.	+	.	gene_id "ENSG00000108848"; transcript_id "G3727.3";
chr17	PacBio	CDS	50741657	50741731	.	+	.	gene_id "ENSG00000108848"; transcript_id "G3727.3";
chr17	PacBio	CDS	50743706	50743810	.	+	.	gene_id "ENSG00000108848"; transcript_id "G3727.3";
chr17	PacBio	CDS	50744652	50744813	.	+	.	gene_id "ENSG00000108848"; transcript_id "G3727.3";
chr17	PacBio	CDS	50745720	50746003	.	+	.	gene_id "ENSG00000108848"; transcript_id "G3727.3";
chr17	PacBio	CDS	50746542	50746702	.	+	.	gene_id "ENSG00000108848"; transcript_id "G3727.3";
chr17	PacBio	CDS	50749219	50749244	.	+	.	gene_id "ENSG00000108848"; transcript_id "G3727.3";
chr17	PacBio	transcript	50719597	50744802	.	+	.	gene_id "ENSG00000108848"; transcript_id "G3727.6";
chr17	PacBio	exon	50719597	50719831	.	+	.	gene_id "ENSG00000108848"; transcript_id "G3727.6";
chr17	PacBio	exon	50736960	50737026	.	+	.	gene_id "ENSG00000108848"; transcript_id "G3727.6";
chr17	PacBio	exon	50740306	50740345	.	+	.	gene_id "ENSG00000108848"; transcript_id "G3727.6";
chr17	PacBio	exon	50741102	50741246	.	+	.	gene_id "ENSG00000108848"; transcript_id "G3727.6";
chr17	PacBio	exon	50741657	50741731	.	+	.	gene_id "ENSG00000108848"; transcript_id "G3727.6";
chr17	PacBio	exon	50743706	50743810	.	+	.	gene_id "ENSG00000108848"; transcript_id "G3727.6";
chr17	PacBio	exon	50744652	50744802	.	+	.	gene_id "ENSG00000108848"; transcript_id "G3727.6";
chr17	PacBio	CDS	50719733	50719831	.	+	.	gene_id "ENSG00000108848"; transcript_id "G3727.6";
chr17	PacBio	CDS	50736960	50737026	.	+	.	gene_id "ENSG00000108848"; transcript_id "G3727.6";
chr17	PacBio	CDS	50740306	50740345	.	+	.	gene_id "ENSG00000108848"; transcript_id "G3727.6";
chr17	PacBio	CDS	50741102	50741246	.	+	.	gene_id "ENSG00000108848"; transcript_id "G3727.6";
chr17	PacBio	CDS	50741657	50741731	.	+	.	gene_id "ENSG00000108848"; transcript_id "G3727.6";
chr17	PacBio	CDS	50743706	50743810	.	+	.	gene_id "ENSG00000108848"; transcript_id "G3727.6";
chr17	PacBio	CDS	50744652	50744801	.	+	.	gene_id "ENSG00000108848"; transcript_id "G3727.6";
chr17	PacBio	transcript	50719597	50745777	.	+	.	gene_id "ENSG00000108848"; transcript_id "G3727.4";
chr17	PacBio	exon	50719597	50719831	.	+	.	gene_id "ENSG00000108848"; transcript_id "G3727.4";
chr17	PacBio	exon	50736960	50737026	.	+	.	gene_id "ENSG00000108848"; transcript_id "G3727.4";
chr17	PacBio	exon	50737287	50737479	.	+	.	gene_id "ENSG00000108848"; transcript_id "G3727.4";
chr17	PacBio	exon	50740306	50740345	.	+	.	gene_id "ENSG00000108848"; transcript_id "G3727.4";
chr17	PacBio	exon	50741102	50741246	.	+	.	gene_id "ENSG00000108848"; transcript_id "G3727.4";
chr17	PacBio	exon	50741657	50741731	.	+	.	gene_id "ENSG00000108848"; transcript_id "G3727.4";
chr17	PacBio	exon	50743706	50743810	.	+	.	gene_id "ENSG00000108848"; transcript_id "G3727.4";
chr17	PacBio	exon	50744652	50744813	.	+	.	gene_id "ENSG00000108848"; transcript_id "G3727.4";
chr17	PacBio	exon	50745720	50745777	.	+	.	gene_id "ENSG00000108848"; transcript_id "G3727.4";
chr17	PacBio	CDS	50741124	50741246	.	+	.	gene_id "ENSG00000108848"; transcript_id "G3727.4";
chr17	PacBio	CDS	50741657	50741731	.	+	.	gene_id "ENSG00000108848"; transcript_id "G3727.4";
chr17	PacBio	CDS	50743706	50743810	.	+	.	gene_id "ENSG00000108848"; transcript_id "G3727.4";
chr17	PacBio	CDS	50744652	50744813	.	+	.	gene_id "ENSG00000108848"; transcript_id "G3727.4";
chr17	PacBio	CDS	50745720	50745776	.	+	.	gene_id "ENSG00000108848"; transcript_id "G3727.4";
chr17	PacBio	transcript	50719597	50745781	.	+	.	gene_id "ENSG00000108848"; transcript_id "G3727.7";
chr17	PacBio	exon	50719597	50719831	.	+	.	gene_id "ENSG00000108848"; transcript_id "G3727.7";
chr17	PacBio	exon	50736960	50737026	.	+	.	gene_id "ENSG00000108848"; transcript_id "G3727.7";
chr17	PacBio	exon	50740306	50740345	.	+	.	gene_id "ENSG00000108848"; transcript_id "G3727.7";
chr17	PacBio	exon	50741102	50741246	.	+	.	gene_id "ENSG00000108848"; transcript_id "G3727.7";
chr17	PacBio	exon	50741657	50741731	.	+	.	gene_id "ENSG00000108848"; transcript_id "G3727.7";
chr17	PacBio	exon	50743706	50743810	.	+	.	gene_id "ENSG00000108848"; transcript_id "G3727.7";
chr17	PacBio	exon	50744652	50744813	.	+	.	gene_id "ENSG00000108848"; transcript_id "G3727.7";
chr17	PacBio	exon	50745720	50745781	.	+	.	gene_id "ENSG00000108848"; transcript_id "G3727.7";
chr17	PacBio	CDS	50719733	50719831	.	+	.	gene_id "ENSG00000108848"; transcript_id "G3727.7";
chr17	PacBio	CDS	50736960	50737026	.	+	.	gene_id "ENSG00000108848"; transcript_id "G3727.7";
chr17	PacBio	CDS	50740306	50740345	.	+	.	gene_id "ENSG00000108848"; transcript_id "G3727.7";
chr17	PacBio	CDS	50741102	50741246	.	+	.	gene_id "ENSG00000108848"; transcript_id "G3727.7";
chr17	PacBio	CDS	50741657	50741731	.	+	.	gene_id "ENSG00000108848"; transcript_id "G3727.7";
chr17	PacBio	CDS	50743706	50743810	.	+	.	gene_id "ENSG00000108848"; transcript_id "G3727.7";
chr17	PacBio	CDS	50744652	50744813	.	+	.	gene_id "ENSG00000108848"; transcript_id "G3727.7";
chr17	PacBio	CDS	50745720	50745779	.	+	.	gene_id "ENSG00000108848"; transcript_id "G3727.7";
chr17	PacBio	transcript	50719597	50745888	.	+	.	gene_id "ENSG00000108848"; transcript_id "G3727.8";
chr17	PacBio	exon	50719597	50719831	.	+	.	gene_id "ENSG00000108848"; transcript_id "G3727.8";
chr17	PacBio	exon	50736960	50737026	.	+	.	gene_id "ENSG00000108848"; transcript_id "G3727.8";
chr17	PacBio	exon	50740306	50740345	.	+	.	gene_id "ENSG00000108848"; transcript_id "G3727.8";
```
