## Supplementary Data 4 for "Transcriptome innovations in primates revealed by single-molecule long-read sequencing": S4_Homo_sapiens_5_sp_SQANTI3_corrected.gtf.cds.gff (part 44 of 98)

```
chr17	PacBio	exon	50741102	50741246	.	+	.	gene_id "ENSG00000108848"; transcript_id "G3727.8";
chr17	PacBio	exon	50741657	50741731	.	+	.	gene_id "ENSG00000108848"; transcript_id "G3727.8";
chr17	PacBio	exon	50743706	50743810	.	+	.	gene_id "ENSG00000108848"; transcript_id "G3727.8";
chr17	PacBio	exon	50744652	50744813	.	+	.	gene_id "ENSG00000108848"; transcript_id "G3727.8";
chr17	PacBio	exon	50745720	50745888	.	+	.	gene_id "ENSG00000108848"; transcript_id "G3727.8";
chr17	PacBio	CDS	50719733	50719831	.	+	.	gene_id "ENSG00000108848"; transcript_id "G3727.8";
chr17	PacBio	CDS	50736960	50737026	.	+	.	gene_id "ENSG00000108848"; transcript_id "G3727.8";
chr17	PacBio	CDS	50740306	50740345	.	+	.	gene_id "ENSG00000108848"; transcript_id "G3727.8";
chr17	PacBio	CDS	50741102	50741246	.	+	.	gene_id "ENSG00000108848"; transcript_id "G3727.8";
chr17	PacBio	CDS	50741657	50741731	.	+	.	gene_id "ENSG00000108848"; transcript_id "G3727.8";
chr17	PacBio	CDS	50743706	50743810	.	+	.	gene_id "ENSG00000108848"; transcript_id "G3727.8";
chr17	PacBio	CDS	50744652	50744813	.	+	.	gene_id "ENSG00000108848"; transcript_id "G3727.8";
chr17	PacBio	CDS	50745720	50745887	.	+	.	gene_id "ENSG00000108848"; transcript_id "G3727.8";
chr17	PacBio	transcript	50719597	50752641	.	+	.	gene_id "ENSG00000108848"; transcript_id "G3727.5";
chr17	PacBio	exon	50719597	50719831	.	+	.	gene_id "ENSG00000108848"; transcript_id "G3727.5";
chr17	PacBio	exon	50736960	50737026	.	+	.	gene_id "ENSG00000108848"; transcript_id "G3727.5";
chr17	PacBio	exon	50737287	50737479	.	+	.	gene_id "ENSG00000108848"; transcript_id "G3727.5";
chr17	PacBio	exon	50740306	50740345	.	+	.	gene_id "ENSG00000108848"; transcript_id "G3727.5";
chr17	PacBio	exon	50741102	50741246	.	+	.	gene_id "ENSG00000108848"; transcript_id "G3727.5";
chr17	PacBio	exon	50741657	50741731	.	+	.	gene_id "ENSG00000108848"; transcript_id "G3727.5";
chr17	PacBio	exon	50743706	50743810	.	+	.	gene_id "ENSG00000108848"; transcript_id "G3727.5";
chr17	PacBio	exon	50744652	50744813	.	+	.	gene_id "ENSG00000108848"; transcript_id "G3727.5";
chr17	PacBio	exon	50745720	50746003	.	+	.	gene_id "ENSG00000108848"; transcript_id "G3727.5";
chr17	PacBio	exon	50746542	50746702	.	+	.	gene_id "ENSG00000108848"; transcript_id "G3727.5";
chr17	PacBio	exon	50750501	50752641	.	+	.	gene_id "ENSG00000108848"; transcript_id "G3727.5";
chr17	PacBio	CDS	50741124	50741246	.	+	.	gene_id "ENSG00000108848"; transcript_id "G3727.5";
chr17	PacBio	CDS	50741657	50741731	.	+	.	gene_id "ENSG00000108848"; transcript_id "G3727.5";
chr17	PacBio	CDS	50743706	50743810	.	+	.	gene_id "ENSG00000108848"; transcript_id "G3727.5";
chr17	PacBio	CDS	50744652	50744813	.	+	.	gene_id "ENSG00000108848"; transcript_id "G3727.5";
chr17	PacBio	CDS	50745720	50746003	.	+	.	gene_id "ENSG00000108848"; transcript_id "G3727.5";
chr17	PacBio	CDS	50746542	50746702	.	+	.	gene_id "ENSG00000108848"; transcript_id "G3727.5";
chr17	PacBio	CDS	50750501	50750661	.	+	.	gene_id "ENSG00000108848"; transcript_id "G3727.5";
chr17	PacBio	transcript	50719599	50724358	.	+	.	gene_id "ENSG00000278963"; transcript_id "G3727.9";
chr17	PacBio	exon	50719599	50724358	.	+	.	gene_id "ENSG00000278963"; transcript_id "G3727.9";
chr17	PacBio	transcript	50719618	50752641	.	+	.	gene_id "ENSG00000108848"; transcript_id "G3727.10";
chr17	PacBio	exon	50719618	50719831	.	+	.	gene_id "ENSG00000108848"; transcript_id "G3727.10";
chr17	PacBio	exon	50736960	50737026	.	+	.	gene_id "ENSG00000108848"; transcript_id "G3727.10";
chr17	PacBio	exon	50740306	50740345	.	+	.	gene_id "ENSG00000108848"; transcript_id "G3727.10";
chr17	PacBio	exon	50741102	50741246	.	+	.	gene_id "ENSG00000108848"; transcript_id "G3727.10";
chr17	PacBio	exon	50741657	50741731	.	+	.	gene_id "ENSG00000108848"; transcript_id "G3727.10";
chr17	PacBio	exon	50743706	50743810	.	+	.	gene_id "ENSG00000108848"; transcript_id "G3727.10";
chr17	PacBio	exon	50744652	50744813	.	+	.	gene_id "ENSG00000108848"; transcript_id "G3727.10";
chr17	PacBio	exon	50745720	50746003	.	+	.	gene_id "ENSG00000108848"; transcript_id "G3727.10";
chr17	PacBio	exon	50746542	50746702	.	+	.	gene_id "ENSG00000108848"; transcript_id "G3727.10";
chr17	PacBio	exon	50750501	50750641	.	+	.	gene_id "ENSG00000108848"; transcript_id "G3727.10";
chr17	PacBio	exon	50750747	50752641	.	+	.	gene_id "ENSG00000108848"; transcript_id "G3727.10";
chr17	PacBio	CDS	50719733	50719831	.	+	.	gene_id "ENSG00000108848"; transcript_id "G3727.10";
chr17	PacBio	CDS	50736960	50737026	.	+	.	gene_id "ENSG00000108848"; transcript_id "G3727.10";
chr17	PacBio	CDS	50740306	50740345	.	+	.	gene_id "ENSG00000108848"; transcript_id "G3727.10";
chr17	PacBio	CDS	50741102	50741246	.	+	.	gene_id "ENSG00000108848"; transcript_id "G3727.10";
chr17	PacBio	CDS	50741657	50741731	.	+	.	gene_id "ENSG00000108848"; transcript_id "G3727.10";
chr17	PacBio	CDS	50743706	50743810	.	+	.	gene_id "ENSG00000108848"; transcript_id "G3727.10";
chr17	PacBio	CDS	50744652	50744813	.	+	.	gene_id "ENSG00000108848"; transcript_id "G3727.10";
chr17	PacBio	CDS	50745720	50746003	.	+	.	gene_id "ENSG00000108848"; transcript_id "G3727.10";
chr17	PacBio	CDS	50746542	50746702	.	+	.	gene_id "ENSG00000108848"; transcript_id "G3727.10";
chr17	PacBio	CDS	50750501	50750641	.	+	.	gene_id "ENSG00000108848"; transcript_id "G3727.10";
chr17	PacBio	CDS	50750747	50750937	.	+	.	gene_id "ENSG00000108848"; transcript_id "G3727.10";
chr17	PacBio	transcript	50719622	50752710	.	+	.	gene_id "ENSG00000108848"; transcript_id "G3727.11";
chr17	PacBio	exon	50719622	50719831	.	+	.	gene_id "ENSG00000108848"; transcript_id "G3727.11";
chr17	PacBio	exon	50736960	50737026	.	+	.	gene_id "ENSG00000108848"; transcript_id "G3727.11";
chr17	PacBio	exon	50740306	50740345	.	+	.	gene_id "ENSG00000108848"; transcript_id "G3727.11";
chr17	PacBio	exon	50741102	50741246	.	+	.	gene_id "ENSG00000108848"; transcript_id "G3727.11";
chr17	PacBio	exon	50741657	50741731	.	+	.	gene_id "ENSG00000108848"; transcript_id "G3727.11";
chr17	PacBio	exon	50743706	50743810	.	+	.	gene_id "ENSG00000108848"; transcript_id "G3727.11";
chr17	PacBio	exon	50744652	50744813	.	+	.	gene_id "ENSG00000108848"; transcript_id "G3727.11";
chr17	PacBio	exon	50745720	50746003	.	+	.	gene_id "ENSG00000108848"; transcript_id "G3727.11";
chr17	PacBio	exon	50746542	50746702	.	+	.	gene_id "ENSG00000108848"; transcript_id "G3727.11";
chr17	PacBio	exon	50750501	50750694	.	+	.	gene_id "ENSG00000108848"; transcript_id "G3727.11";
chr17	PacBio	exon	50752200	50752710	.	+	.	gene_id "ENSG00000108848"; transcript_id "G3727.11";
chr17	PacBio	CDS	50719733	50719831	.	+	.	gene_id "ENSG00000108848"; transcript_id "G3727.11";
chr17	PacBio	CDS	50736960	50737026	.	+	.	gene_id "ENSG00000108848"; transcript_id "G3727.11";
chr17	PacBio	CDS	50740306	50740345	.	+	.	gene_id "ENSG00000108848"; transcript_id "G3727.11";
chr17	PacBio	CDS	50741102	50741246	.	+	.	gene_id "ENSG00000108848"; transcript_id "G3727.11";
chr17	PacBio	CDS	50741657	50741731	.	+	.	gene_id "ENSG00000108848"; transcript_id "G3727.11";
chr17	PacBio	CDS	50743706	50743810	.	+	.	gene_id "ENSG00000108848"; transcript_id "G3727.11";
chr17	PacBio	CDS	50744652	50744813	.	+	.	gene_id "ENSG00000108848"; transcript_id "G3727.11";
chr17	PacBio	CDS	50745720	50746003	.	+	.	gene_id "ENSG00000108848"; transcript_id "G3727.11";
chr17	PacBio	CDS	50746542	50746702	.	+	.	gene_id "ENSG00000108848"; transcript_id "G3727.11";
chr17	PacBio	CDS	50750501	50750661	.	+	.	gene_id "ENSG00000108848"; transcript_id "G3727.11";
chr17	PacBio	transcript	50862227	50866481	.	-	.	gene_id "ENSG00000141232"; transcript_id "G3728.1";
chr17	PacBio	exon	50862227	50864163	.	-	.	gene_id "ENSG00000141232"; transcript_id "G3728.1";
chr17	PacBio	exon	50866058	50866481	.	-	.	gene_id "ENSG00000141232"; transcript_id "G3728.1";
chr17	PacBio	CDS	50862980	50864017	.	-	.	gene_id "ENSG00000141232"; transcript_id "G3728.1";
chr17	PacBio	transcript	50862234	50866354	.	-	.	gene_id "ENSG00000141232"; transcript_id "G3728.2";
chr17	PacBio	exon	50862234	50863960	.	-	.	gene_id "ENSG00000141232"; transcript_id "G3728.2";
chr17	PacBio	exon	50866058	50866354	.	-	.	gene_id "ENSG00000141232"; transcript_id "G3728.2";
chr17	PacBio	CDS	50862980	50863600	.	-	.	gene_id "ENSG00000141232"; transcript_id "G3728.2";
chr17	PacBio	transcript	50862982	50866354	.	-	.	gene_id "ENSG00000141232"; transcript_id "G3728.3";
chr17	PacBio	exon	50862982	50866354	.	-	.	gene_id "ENSG00000141232"; transcript_id "G3728.3";
chr17	PacBio	CDS	50862983	50864017	.	-	.	gene_id "ENSG00000141232"; transcript_id "G3728.3";
chr17	PacBio	transcript	50862983	50866490	.	-	.	gene_id "ENSG00000141232"; transcript_id "G3728.4";
chr17	PacBio	exon	50862983	50864163	.	-	.	gene_id "ENSG00000141232"; transcript_id "G3728.4";
chr17	PacBio	exon	50866058	50866490	.	-	.	gene_id "ENSG00000141232"; transcript_id "G3728.4";
chr17	PacBio	CDS	50862983	50864017	.	-	.	gene_id "ENSG00000141232"; transcript_id "G3728.4";
chr17	PacBio	transcript	50962175	50966100	.	-	.	gene_id "ENSG00000008294"; transcript_id "G3729.1";
chr17	PacBio	exon	50962175	50966100	.	-	.	gene_id "ENSG00000008294"; transcript_id "G3729.1";
chr17	PacBio	transcript	50965625	51120902	.	-	.	gene_id "ENSG00000008294"; transcript_id "G3729.2";
chr17	PacBio	exon	50965625	50966387	.	-	.	gene_id "ENSG00000008294"; transcript_id "G3729.2";
chr17	PacBio	exon	50970707	50970856	.	-	.	gene_id "ENSG00000008294"; transcript_id "G3729.2";
chr17	PacBio	exon	50974771	50974947	.	-	.	gene_id "ENSG00000008294"; transcript_id "G3729.2";
chr17	PacBio	exon	50977108	50977221	.	-	.	gene_id "ENSG00000008294"; transcript_id "G3729.2";
chr17	PacBio	exon	50979746	50979917	.	-	.	gene_id "ENSG00000008294"; transcript_id "G3729.2";
chr17	PacBio	exon	50982524	50982672	.	-	.	gene_id "ENSG00000008294"; transcript_id "G3729.2";
chr17	PacBio	exon	50984923	50984990	.	-	.	gene_id "ENSG00000008294"; transcript_id "G3729.2";
chr17	PacBio	exon	50985698	50985778	.	-	.	gene_id "ENSG00000008294"; transcript_id "G3729.2";
chr17	PacBio	exon	50987112	50987237	.	-	.	gene_id "ENSG00000008294"; transcript_id "G3729.2";
chr17	PacBio	exon	50989677	50989872	.	-	.	gene_id "ENSG00000008294"; transcript_id "G3729.2";
chr17	PacBio	exon	50990450	50990668	.	-	.	gene_id "ENSG00000008294"; transcript_id "G3729.2";
chr17	PacBio	exon	50993764	50993935	.	-	.	gene_id "ENSG00000008294"; transcript_id "G3729.2";
chr17	PacBio	exon	50995057	50995224	.	-	.	gene_id "ENSG00000008294"; transcript_id "G3729.2";
chr17	PacBio	exon	50995444	50995533	.	-	.	gene_id "ENSG00000008294"; transcript_id "G3729.2";
chr17	PacBio	exon	50996565	50996694	.	-	.	gene_id "ENSG00000008294"; transcript_id "G3729.2";
chr17	PacBio	exon	50998444	50998617	.	-	.	gene_id "ENSG00000008294"; transcript_id "G3729.2";
chr17	PacBio	exon	50999661	50999717	.	-	.	gene_id "ENSG00000008294"; transcript_id "G3729.2";
chr17	PacBio	exon	51001715	51001845	.	-	.	gene_id "ENSG00000008294"; transcript_id "G3729.2";
chr17	PacBio	exon	51005212	51005263	.	-	.	gene_id "ENSG00000008294"; transcript_id "G3729.2";
chr17	PacBio	exon	51006085	51006237	.	-	.	gene_id "ENSG00000008294"; transcript_id "G3729.2";
chr17	PacBio	exon	51007269	51007326	.	-	.	gene_id "ENSG00000008294"; transcript_id "G3729.2";
chr17	PacBio	exon	51014232	51014353	.	-	.	gene_id "ENSG00000008294"; transcript_id "G3729.2";
chr17	PacBio	exon	51020159	51020258	.	-	.	gene_id "ENSG00000008294"; transcript_id "G3729.2";
chr17	PacBio	exon	51021158	51021365	.	-	.	gene_id "ENSG00000008294"; transcript_id "G3729.2";
chr17	PacBio	exon	51041501	51041651	.	-	.	gene_id "ENSG00000008294"; transcript_id "G3729.2";
chr17	PacBio	exon	51047375	51047469	.	-	.	gene_id "ENSG00000008294"; transcript_id "G3729.2";
chr17	PacBio	exon	51056412	51056482	.	-	.	gene_id "ENSG00000008294"; transcript_id "G3729.2";
chr17	PacBio	exon	51079584	51079704	.	-	.	gene_id "ENSG00000008294"; transcript_id "G3729.2";
chr17	PacBio	exon	51120354	51120902	.	-	.	gene_id "ENSG00000008294"; transcript_id "G3729.2";
chr17	PacBio	CDS	50966272	50966387	.	-	.	gene_id "ENSG00000008294"; transcript_id "G3729.2";
chr17	PacBio	CDS	50970707	50970856	.	-	.	gene_id "ENSG00000008294"; transcript_id "G3729.2";
chr17	PacBio	CDS	50974771	50974947	.	-	.	gene_id "ENSG00000008294"; transcript_id "G3729.2";
chr17	PacBio	CDS	50977108	50977221	.	-	.	gene_id "ENSG00000008294"; transcript_id "G3729.2";
chr17	PacBio	CDS	50979746	50979917	.	-	.	gene_id "ENSG00000008294"; transcript_id "G3729.2";
chr17	PacBio	CDS	50982524	50982672	.	-	.	gene_id "ENSG00000008294"; transcript_id "G3729.2";
chr17	PacBio	CDS	50984923	50984990	.	-	.	gene_id "ENSG00000008294"; transcript_id "G3729.2";
chr17	PacBio	CDS	50985698	50985778	.	-	.	gene_id "ENSG00000008294"; transcript_id "G3729.2";
chr17	PacBio	CDS	50987112	50987237	.	-	.	gene_id "ENSG00000008294"; transcript_id "G3729.2";
chr17	PacBio	CDS	50989677	50989872	.	-	.	gene_id "ENSG00000008294"; transcript_id "G3729.2";
chr17	PacBio	CDS	50990450	50990668	.	-	.	gene_id "ENSG00000008294"; transcript_id "G3729.2";
chr17	PacBio	CDS	50993764	50993935	.	-	.	gene_id "ENSG00000008294"; transcript_id "G3729.2";
chr17	PacBio	CDS	50995057	50995224	.	-	.	gene_id "ENSG00000008294"; transcript_id "G3729.2";
chr17	PacBio	CDS	50995444	50995533	.	-	.	gene_id "ENSG00000008294"; transcript_id "G3729.2";
chr17	PacBio	CDS	50996565	50996694	.	-	.	gene_id "ENSG00000008294"; transcript_id "G3729.2";
chr17	PacBio	CDS	50998444	50998617	.	-	.	gene_id "ENSG00000008294"; transcript_id "G3729.2";
chr17	PacBio	CDS	50999661	50999717	.	-	.	gene_id "ENSG00000008294"; transcript_id "G3729.2";
chr17	PacBio	CDS	51001715	51001845	.	-	.	gene_id "ENSG00000008294"; transcript_id "G3729.2";
chr17	PacBio	CDS	51005212	51005263	.	-	.	gene_id "ENSG00000008294"; transcript_id "G3729.2";
chr17	PacBio	CDS	51006085	51006237	.	-	.	gene_id "ENSG00000008294"; transcript_id "G3729.2";
chr17	PacBio	CDS	51007269	51007326	.	-	.	gene_id "ENSG00000008294"; transcript_id "G3729.2";
chr17	PacBio	CDS	51014232	51014353	.	-	.	gene_id "ENSG00000008294"; transcript_id "G3729.2";
chr17	PacBio	CDS	51020159	51020258	.	-	.	gene_id "ENSG00000008294"; transcript_id "G3729.2";
chr17	PacBio	CDS	51021158	51021365	.	-	.	gene_id "ENSG00000008294"; transcript_id "G3729.2";
chr17	PacBio	CDS	51041501	51041651	.	-	.	gene_id "ENSG00000008294"; transcript_id "G3729.2";
chr17	PacBio	CDS	51047375	51047469	.	-	.	gene_id "ENSG00000008294"; transcript_id "G3729.2";
chr17	PacBio	CDS	51056412	51056482	.	-	.	gene_id "ENSG00000008294"; transcript_id "G3729.2";
chr17	PacBio	CDS	51079584	51079704	.	-	.	gene_id "ENSG00000008294"; transcript_id "G3729.2";
chr17	PacBio	CDS	51120354	51120656	.	-	.	gene_id "ENSG00000008294"; transcript_id "G3729.2";
chr17	PacBio	transcript	50965628	51120865	.	-	.	gene_id "ENSG00000008294"; transcript_id "G3729.3";
chr17	PacBio	exon	50965628	50966387	.	-	.	gene_id "ENSG00000008294"; transcript_id "G3729.3";
chr17	PacBio	exon	50970707	50970856	.	-	.	gene_id "ENSG00000008294"; transcript_id "G3729.3";
chr17	PacBio	exon	50974771	50974947	.	-	.	gene_id "ENSG00000008294"; transcript_id "G3729.3";
chr17	PacBio	exon	50977108	50977221	.	-	.	gene_id "ENSG00000008294"; transcript_id "G3729.3";
chr17	PacBio	exon	50979746	50979917	.	-	.	gene_id "ENSG00000008294"; transcript_id "G3729.3";
chr17	PacBio	exon	50982524	50982672	.	-	.	gene_id "ENSG00000008294"; transcript_id "G3729.3";
chr17	PacBio	exon	50984923	50984990	.	-	.	gene_id "ENSG00000008294"; transcript_id "G3729.3";
chr17	PacBio	exon	50985698	50985778	.	-	.	gene_id "ENSG00000008294"; transcript_id "G3729.3";
chr17	PacBio	exon	50987112	50987237	.	-	.	gene_id "ENSG00000008294"; transcript_id "G3729.3";
chr17	PacBio	exon	50989677	50989872	.	-	.	gene_id "ENSG00000008294"; transcript_id "G3729.3";
chr17	PacBio	exon	50990450	50990668	.	-	.	gene_id "ENSG00000008294"; transcript_id "G3729.3";
chr17	PacBio	exon	50993764	50993935	.	-	.	gene_id "ENSG00000008294"; transcript_id "G3729.3";
chr17	PacBio	exon	50995057	50995224	.	-	.	gene_id "ENSG00000008294"; transcript_id "G3729.3";
chr17	PacBio	exon	50995444	50995533	.	-	.	gene_id "ENSG00000008294"; transcript_id "G3729.3";
chr17	PacBio	exon	50996565	50996694	.	-	.	gene_id "ENSG00000008294"; transcript_id "G3729.3";
chr17	PacBio	exon	50998444	50998617	.	-	.	gene_id "ENSG00000008294"; transcript_id "G3729.3";
chr17	PacBio	exon	50999661	50999717	.	-	.	gene_id "ENSG00000008294"; transcript_id "G3729.3";
chr17	PacBio	exon	51001715	51001845	.	-	.	gene_id "ENSG00000008294"; transcript_id "G3729.3";
chr17	PacBio	exon	51005212	51005263	.	-	.	gene_id "ENSG00000008294"; transcript_id "G3729.3";
chr17	PacBio	exon	51006085	51006237	.	-	.	gene_id "ENSG00000008294"; transcript_id "G3729.3";
chr17	PacBio	exon	51007269	51007326	.	-	.	gene_id "ENSG00000008294"; transcript_id "G3729.3";
chr17	PacBio	exon	51014232	51014353	.	-	.	gene_id "ENSG00000008294"; transcript_id "G3729.3";
chr17	PacBio	exon	51020159	51020258	.	-	.	gene_id "ENSG00000008294"; transcript_id "G3729.3";
chr17	PacBio	exon	51021158	51021365	.	-	.	gene_id "ENSG00000008294"; transcript_id "G3729.3";
chr17	PacBio	exon	51031681	51031722	.	-	.	gene_id "ENSG00000008294"; transcript_id "G3729.3";
chr17	PacBio	exon	51041501	51041651	.	-	.	gene_id "ENSG00000008294"; transcript_id "G3729.3";
chr17	PacBio	exon	51047375	51047469	.	-	.	gene_id "ENSG00000008294"; transcript_id "G3729.3";
chr17	PacBio	exon	51056412	51056482	.	-	.	gene_id "ENSG00000008294"; transcript_id "G3729.3";
chr17	PacBio	exon	51079584	51079704	.	-	.	gene_id "ENSG00000008294"; transcript_id "G3729.3";
chr17	PacBio	exon	51120354	51120865	.	-	.	gene_id "ENSG00000008294"; transcript_id "G3729.3";
chr17	PacBio	CDS	50966272	50966387	.	-	.	gene_id "ENSG00000008294"; transcript_id "G3729.3";
chr17	PacBio	CDS	50970707	50970856	.	-	.	gene_id "ENSG00000008294"; transcript_id "G3729.3";
chr17	PacBio	CDS	50974771	50974947	.	-	.	gene_id "ENSG00000008294"; transcript_id "G3729.3";
chr17	PacBio	CDS	50977108	50977221	.	-	.	gene_id "ENSG00000008294"; transcript_id "G3729.3";
chr17	PacBio	CDS	50979746	50979917	.	-	.	gene_id "ENSG00000008294"; transcript_id "G3729.3";
chr17	PacBio	CDS	50982524	50982672	.	-	.	gene_id "ENSG00000008294"; transcript_id "G3729.3";
chr17	PacBio	CDS	50984923	50984990	.	-	.	gene_id "ENSG00000008294"; transcript_id "G3729.3";
chr17	PacBio	CDS	50985698	50985778	.	-	.	gene_id "ENSG00000008294"; transcript_id "G3729.3";
chr17	PacBio	CDS	50987112	50987237	.	-	.	gene_id "ENSG00000008294"; transcript_id "G3729.3";
chr17	PacBio	CDS	50989677	50989872	.	-	.	gene_id "ENSG00000008294"; transcript_id "G3729.3";
chr17	PacBio	CDS	50990450	50990668	.	-	.	gene_id "ENSG00000008294"; transcript_id "G3729.3";
chr17	PacBio	CDS	50993764	50993935	.	-	.	gene_id "ENSG00000008294"; transcript_id "G3729.3";
chr17	PacBio	CDS	50995057	50995224	.	-	.	gene_id "ENSG00000008294"; transcript_id "G3729.3";
chr17	PacBio	CDS	50995444	50995533	.	-	.	gene_id "ENSG00000008294"; transcript_id "G3729.3";
chr17	PacBio	CDS	50996565	50996694	.	-	.	gene_id "ENSG00000008294"; transcript_id "G3729.3";
chr17	PacBio	CDS	50998444	50998617	.	-	.	gene_id "ENSG00000008294"; transcript_id "G3729.3";
chr17	PacBio	CDS	50999661	50999717	.	-	.	gene_id "ENSG00000008294"; transcript_id "G3729.3";
chr17	PacBio	CDS	51001715	51001845	.	-	.	gene_id "ENSG00000008294"; transcript_id "G3729.3";
chr17	PacBio	CDS	51005212	51005263	.	-	.	gene_id "ENSG00000008294"; transcript_id "G3729.3";
chr17	PacBio	CDS	51006085	51006237	.	-	.	gene_id "ENSG00000008294"; transcript_id "G3729.3";
chr17	PacBio	CDS	51007269	51007326	.	-	.	gene_id "ENSG00000008294"; transcript_id "G3729.3";
chr17	PacBio	CDS	51014232	51014353	.	-	.	gene_id "ENSG00000008294"; transcript_id "G3729.3";
chr17	PacBio	CDS	51020159	51020258	.	-	.	gene_id "ENSG00000008294"; transcript_id "G3729.3";
chr17	PacBio	CDS	51021158	51021365	.	-	.	gene_id "ENSG00000008294"; transcript_id "G3729.3";
chr17	PacBio	CDS	51031681	51031722	.	-	.	gene_id "ENSG00000008294"; transcript_id "G3729.3";
chr17	PacBio	CDS	51041501	51041651	.	-	.	gene_id "ENSG00000008294"; transcript_id "G3729.3";
chr17	PacBio	CDS	51047375	51047469	.	-	.	gene_id "ENSG00000008294"; transcript_id "G3729.3";
chr17	PacBio	CDS	51056412	51056482	.	-	.	gene_id "ENSG00000008294"; transcript_id "G3729.3";
chr17	PacBio	CDS	51079584	51079704	.	-	.	gene_id "ENSG00000008294"; transcript_id "G3729.3";
chr17	PacBio	CDS	51120354	51120656	.	-	.	gene_id "ENSG00000008294"; transcript_id "G3729.3";
chr17	PacBio	transcript	50965650	51046925	.	-	.	gene_id "ENSG00000008294"; transcript_id "G3729.4";
chr17	PacBio	exon	50965650	50966387	.	-	.	gene_id "ENSG00000008294"; transcript_id "G3729.4";
chr17	PacBio	exon	50970707	50970856	.	-	.	gene_id "ENSG00000008294"; transcript_id "G3729.4";
chr17	PacBio	exon	50974771	50974947	.	-	.	gene_id "ENSG00000008294"; transcript_id "G3729.4";
chr17	PacBio	exon	50977108	50977221	.	-	.	gene_id "ENSG00000008294"; transcript_id "G3729.4";
chr17	PacBio	exon	50979746	50979917	.	-	.	gene_id "ENSG00000008294"; transcript_id "G3729.4";
chr17	PacBio	exon	50982524	50982672	.	-	.	gene_id "ENSG00000008294"; transcript_id "G3729.4";
chr17	PacBio	exon	50984923	50984990	.	-	.	gene_id "ENSG00000008294"; transcript_id "G3729.4";
chr17	PacBio	exon	50985698	50985778	.	-	.	gene_id "ENSG00000008294"; transcript_id "G3729.4";
chr17	PacBio	exon	50987112	50987237	.	-	.	gene_id "ENSG00000008294"; transcript_id "G3729.4";
chr17	PacBio	exon	50989677	50989872	.	-	.	gene_id "ENSG00000008294"; transcript_id "G3729.4";
chr17	PacBio	exon	50990450	50990668	.	-	.	gene_id "ENSG00000008294"; transcript_id "G3729.4";
chr17	PacBio	exon	50993764	50993935	.	-	.	gene_id "ENSG00000008294"; transcript_id "G3729.4";
chr17	PacBio	exon	50995057	50995224	.	-	.	gene_id "ENSG00000008294"; transcript_id "G3729.4";
chr17	PacBio	exon	50995444	50995533	.	-	.	gene_id "ENSG00000008294"; transcript_id "G3729.4";
chr17	PacBio	exon	50996565	50996694	.	-	.	gene_id "ENSG00000008294"; transcript_id "G3729.4";
chr17	PacBio	exon	50998444	50998617	.	-	.	gene_id "ENSG00000008294"; transcript_id "G3729.4";
chr17	PacBio	exon	50999661	50999717	.	-	.	gene_id "ENSG00000008294"; transcript_id "G3729.4";
chr17	PacBio	exon	51001715	51001845	.	-	.	gene_id "ENSG00000008294"; transcript_id "G3729.4";
chr17	PacBio	exon	51005212	51005263	.	-	.	gene_id "ENSG00000008294"; transcript_id "G3729.4";
chr17	PacBio	exon	51006085	51006237	.	-	.	gene_id "ENSG00000008294"; transcript_id "G3729.4";
chr17	PacBio	exon	51007269	51007326	.	-	.	gene_id "ENSG00000008294"; transcript_id "G3729.4";
chr17	PacBio	exon	51014232	51014353	.	-	.	gene_id "ENSG00000008294"; transcript_id "G3729.4";
chr17	PacBio	exon	51020159	51020258	.	-	.	gene_id "ENSG00000008294"; transcript_id "G3729.4";
chr17	PacBio	exon	51021158	51021365	.	-	.	gene_id "ENSG00000008294"; transcript_id "G3729.4";
chr17	PacBio	exon	51041501	51041651	.	-	.	gene_id "ENSG00000008294"; transcript_id "G3729.4";
chr17	PacBio	exon	51046500	51046925	.	-	.	gene_id "ENSG00000008294"; transcript_id "G3729.4";
chr17	PacBio	CDS	50966272	50966387	.	-	.	gene_id "ENSG00000008294"; transcript_id "G3729.4";
chr17	PacBio	CDS	50970707	50970856	.	-	.	gene_id "ENSG00000008294"; transcript_id "G3729.4";
chr17	PacBio	CDS	50974771	50974947	.	-	.	gene_id "ENSG00000008294"; transcript_id "G3729.4";
chr17	PacBio	CDS	50977108	50977221	.	-	.	gene_id "ENSG00000008294"; transcript_id "G3729.4";
chr17	PacBio	CDS	50979746	50979917	.	-	.	gene_id "ENSG00000008294"; transcript_id "G3729.4";
chr17	PacBio	CDS	50982524	50982672	.	-	.	gene_id "ENSG00000008294"; transcript_id "G3729.4";
chr17	PacBio	CDS	50984923	50984990	.	-	.	gene_id "ENSG00000008294"; transcript_id "G3729.4";
chr17	PacBio	CDS	50985698	50985778	.	-	.	gene_id "ENSG00000008294"; transcript_id "G3729.4";
chr17	PacBio	CDS	50987112	50987237	.	-	.	gene_id "ENSG00000008294"; transcript_id "G3729.4";
chr17	PacBio	CDS	50989677	50989872	.	-	.	gene_id "ENSG00000008294"; transcript_id "G3729.4";
chr17	PacBio	CDS	50990450	50990668	.	-	.	gene_id "ENSG00000008294"; transcript_id "G3729.4";
chr17	PacBio	CDS	50993764	50993935	.	-	.	gene_id "ENSG00000008294"; transcript_id "G3729.4";
chr17	PacBio	CDS	50995057	50995224	.	-	.	gene_id "ENSG00000008294"; transcript_id "G3729.4";
chr17	PacBio	CDS	50995444	50995533	.	-	.	gene_id "ENSG00000008294"; transcript_id "G3729.4";
chr17	PacBio	CDS	50996565	50996694	.	-	.	gene_id "ENSG00000008294"; transcript_id "G3729.4";
chr17	PacBio	CDS	50998444	50998617	.	-	.	gene_id "ENSG00000008294"; transcript_id "G3729.4";
chr17	PacBio	CDS	50999661	50999717	.	-	.	gene_id "ENSG00000008294"; transcript_id "G3729.4";
chr17	PacBio	CDS	51001715	51001845	.	-	.	gene_id "ENSG00000008294"; transcript_id "G3729.4";
chr17	PacBio	CDS	51005212	51005263	.	-	.	gene_id "ENSG00000008294"; transcript_id "G3729.4";
chr17	PacBio	CDS	51006085	51006237	.	-	.	gene_id "ENSG00000008294"; transcript_id "G3729.4";
chr17	PacBio	CDS	51007269	51007326	.	-	.	gene_id "ENSG00000008294"; transcript_id "G3729.4";
chr17	PacBio	CDS	51014232	51014353	.	-	.	gene_id "ENSG00000008294"; transcript_id "G3729.4";
chr17	PacBio	CDS	51020159	51020258	.	-	.	gene_id "ENSG00000008294"; transcript_id "G3729.4";
chr17	PacBio	CDS	51021158	51021365	.	-	.	gene_id "ENSG00000008294"; transcript_id "G3729.4";
chr17	PacBio	CDS	51041501	51041651	.	-	.	gene_id "ENSG00000008294"; transcript_id "G3729.4";
chr17	PacBio	CDS	51046500	51046660	.	-	.	gene_id "ENSG00000008294"; transcript_id "G3729.4";
chr17	PacBio	transcript	50965652	51120868	.	-	.	gene_id "ENSG00000008294"; transcript_id "G3729.5";
chr17	PacBio	exon	50965652	50966387	.	-	.	gene_id "ENSG00000008294"; transcript_id "G3729.5";
chr17	PacBio	exon	50970707	50970856	.	-	.	gene_id "ENSG00000008294"; transcript_id "G3729.5";
chr17	PacBio	exon	50974771	50974947	.	-	.	gene_id "ENSG00000008294"; transcript_id "G3729.5";
chr17	PacBio	exon	50975863	50975901	.	-	.	gene_id "ENSG00000008294"; transcript_id "G3729.5";
chr17	PacBio	exon	50977108	50977221	.	-	.	gene_id "ENSG00000008294"; transcript_id "G3729.5";
chr17	PacBio	exon	50979746	50979917	.	-	.	gene_id "ENSG00000008294"; transcript_id "G3729.5";
chr17	PacBio	exon	50982524	50982672	.	-	.	gene_id "ENSG00000008294"; transcript_id "G3729.5";
chr17	PacBio	exon	50984923	50984990	.	-	.	gene_id "ENSG00000008294"; transcript_id "G3729.5";
chr17	PacBio	exon	50985698	50985778	.	-	.	gene_id "ENSG00000008294"; transcript_id "G3729.5";
chr17	PacBio	exon	50987112	50987237	.	-	.	gene_id "ENSG00000008294"; transcript_id "G3729.5";
chr17	PacBio	exon	50989677	50989872	.	-	.	gene_id "ENSG00000008294"; transcript_id "G3729.5";
chr17	PacBio	exon	50990450	50990668	.	-	.	gene_id "ENSG00000008294"; transcript_id "G3729.5";
chr17	PacBio	exon	50993764	50993935	.	-	.	gene_id "ENSG00000008294"; transcript_id "G3729.5";
chr17	PacBio	exon	50995057	50995224	.	-	.	gene_id "ENSG00000008294"; transcript_id "G3729.5";
chr17	PacBio	exon	50995444	50995533	.	-	.	gene_id "ENSG00000008294"; transcript_id "G3729.5";
chr17	PacBio	exon	50996565	50996694	.	-	.	gene_id "ENSG00000008294"; transcript_id "G3729.5";
chr17	PacBio	exon	50998444	50998617	.	-	.	gene_id "ENSG00000008294"; transcript_id "G3729.5";
chr17	PacBio	exon	50999661	50999717	.	-	.	gene_id "ENSG00000008294"; transcript_id "G3729.5";
chr17	PacBio	exon	51001715	51001845	.	-	.	gene_id "ENSG00000008294"; transcript_id "G3729.5";
chr17	PacBio	exon	51005212	51005263	.	-	.	gene_id "ENSG00000008294"; transcript_id "G3729.5";
chr17	PacBio	exon	51006085	51006237	.	-	.	gene_id "ENSG00000008294"; transcript_id "G3729.5";
chr17	PacBio	exon	51007269	51007326	.	-	.	gene_id "ENSG00000008294"; transcript_id "G3729.5";
chr17	PacBio	exon	51014232	51014353	.	-	.	gene_id "ENSG00000008294"; transcript_id "G3729.5";
chr17	PacBio	exon	51020159	51020258	.	-	.	gene_id "ENSG00000008294"; transcript_id "G3729.5";
chr17	PacBio	exon	51021158	51021365	.	-	.	gene_id "ENSG00000008294"; transcript_id "G3729.5";
chr17	PacBio	exon	51041501	51041651	.	-	.	gene_id "ENSG00000008294"; transcript_id "G3729.5";
chr17	PacBio	exon	51047375	51047469	.	-	.	gene_id "ENSG00000008294"; transcript_id "G3729.5";
chr17	PacBio	exon	51056412	51056482	.	-	.	gene_id "ENSG00000008294"; transcript_id "G3729.5";
chr17	PacBio	exon	51079584	51079704	.	-	.	gene_id "ENSG00000008294"; transcript_id "G3729.5";
chr17	PacBio	exon	51120354	51120868	.	-	.	gene_id "ENSG00000008294"; transcript_id "G3729.5";
chr17	PacBio	CDS	50966272	50966387	.	-	.	gene_id "ENSG00000008294"; transcript_id "G3729.5";
chr17	PacBio	CDS	50970707	50970856	.	-	.	gene_id "ENSG00000008294"; transcript_id "G3729.5";
chr17	PacBio	CDS	50974771	50974947	.	-	.	gene_id "ENSG00000008294"; transcript_id "G3729.5";
chr17	PacBio	CDS	50975863	50975901	.	-	.	gene_id "ENSG00000008294"; transcript_id "G3729.5";
chr17	PacBio	CDS	50977108	50977221	.	-	.	gene_id "ENSG00000008294"; transcript_id "G3729.5";
chr17	PacBio	CDS	50979746	50979917	.	-	.	gene_id "ENSG00000008294"; transcript_id "G3729.5";
chr17	PacBio	CDS	50982524	50982672	.	-	.	gene_id "ENSG00000008294"; transcript_id "G3729.5";
chr17	PacBio	CDS	50984923	50984990	.	-	.	gene_id "ENSG00000008294"; transcript_id "G3729.5";
chr17	PacBio	CDS	50985698	50985778	.	-	.	gene_id "ENSG00000008294"; transcript_id "G3729.5";
chr17	PacBio	CDS	50987112	50987237	.	-	.	gene_id "ENSG00000008294"; transcript_id "G3729.5";
chr17	PacBio	CDS	50989677	50989872	.	-	.	gene_id "ENSG00000008294"; transcript_id "G3729.5";
chr17	PacBio	CDS	50990450	50990668	.	-	.	gene_id "ENSG00000008294"; transcript_id "G3729.5";
chr17	PacBio	CDS	50993764	50993935	.	-	.	gene_id "ENSG00000008294"; transcript_id "G3729.5";
chr17	PacBio	CDS	50995057	50995224	.	-	.	gene_id "ENSG00000008294"; transcript_id "G3729.5";
chr17	PacBio	CDS	50995444	50995533	.	-	.	gene_id "ENSG00000008294"; transcript_id "G3729.5";
chr17	PacBio	CDS	50996565	50996694	.	-	.	gene_id "ENSG00000008294"; transcript_id "G3729.5";
chr17	PacBio	CDS	50998444	50998617	.	-	.	gene_id "ENSG00000008294"; transcript_id "G3729.5";
chr17	PacBio	CDS	50999661	50999717	.	-	.	gene_id "ENSG00000008294"; transcript_id "G3729.5";
chr17	PacBio	CDS	51001715	51001845	.	-	.	gene_id "ENSG00000008294"; transcript_id "G3729.5";
chr17	PacBio	CDS	51005212	51005263	.	-	.	gene_id "ENSG00000008294"; transcript_id "G3729.5";
chr17	PacBio	CDS	51006085	51006237	.	-	.	gene_id "ENSG00000008294"; transcript_id "G3729.5";
chr17	PacBio	CDS	51007269	51007326	.	-	.	gene_id "ENSG00000008294"; transcript_id "G3729.5";
chr17	PacBio	CDS	51014232	51014353	.	-	.	gene_id "ENSG00000008294"; transcript_id "G3729.5";
chr17	PacBio	CDS	51020159	51020258	.	-	.	gene_id "ENSG00000008294"; transcript_id "G3729.5";
chr17	PacBio	CDS	51021158	51021365	.	-	.	gene_id "ENSG00000008294"; transcript_id "G3729.5";
chr17	PacBio	CDS	51041501	51041651	.	-	.	gene_id "ENSG00000008294"; transcript_id "G3729.5";
chr17	PacBio	CDS	51047375	51047469	.	-	.	gene_id "ENSG00000008294"; transcript_id "G3729.5";
chr17	PacBio	CDS	51056412	51056482	.	-	.	gene_id "ENSG00000008294"; transcript_id "G3729.5";
chr17	PacBio	CDS	51079584	51079704	.	-	.	gene_id "ENSG00000008294"; transcript_id "G3729.5";
chr17	PacBio	CDS	51120354	51120656	.	-	.	gene_id "ENSG00000008294"; transcript_id "G3729.5";
chr17	PacBio	transcript	50976601	51120861	.	-	.	gene_id "ENSG00000008294"; transcript_id "G3729.6";
chr17	PacBio	exon	50976601	50977221	.	-	.	gene_id "ENSG00000008294"; transcript_id "G3729.6";
chr17	PacBio	exon	50979746	50979917	.	-	.	gene_id "ENSG00000008294"; transcript_id "G3729.6";
chr17	PacBio	exon	50982524	50982672	.	-	.	gene_id "ENSG00000008294"; transcript_id "G3729.6";
chr17	PacBio	exon	50984923	50984990	.	-	.	gene_id "ENSG00000008294"; transcript_id "G3729.6";
chr17	PacBio	exon	50985698	50985778	.	-	.	gene_id "ENSG00000008294"; transcript_id "G3729.6";
chr17	PacBio	exon	50987112	50987237	.	-	.	gene_id "ENSG00000008294"; transcript_id "G3729.6";
chr17	PacBio	exon	50989677	50989872	.	-	.	gene_id "ENSG00000008294"; transcript_id "G3729.6";
chr17	PacBio	exon	50990450	50990668	.	-	.	gene_id "ENSG00000008294"; transcript_id "G3729.6";
chr17	PacBio	exon	50993764	50993935	.	-	.	gene_id "ENSG00000008294"; transcript_id "G3729.6";
chr17	PacBio	exon	50995057	50995224	.	-	.	gene_id "ENSG00000008294"; transcript_id "G3729.6";
chr17	PacBio	exon	50995444	50995533	.	-	.	gene_id "ENSG00000008294"; transcript_id "G3729.6";
chr17	PacBio	exon	50996565	50996694	.	-	.	gene_id "ENSG00000008294"; transcript_id "G3729.6";
chr17	PacBio	exon	50998444	50998617	.	-	.	gene_id "ENSG00000008294"; transcript_id "G3729.6";
chr17	PacBio	exon	50999661	50999717	.	-	.	gene_id "ENSG00000008294"; transcript_id "G3729.6";
chr17	PacBio	exon	51001715	51001845	.	-	.	gene_id "ENSG00000008294"; transcript_id "G3729.6";
chr17	PacBio	exon	51005212	51005263	.	-	.	gene_id "ENSG00000008294"; transcript_id "G3729.6";
chr17	PacBio	exon	51006085	51006237	.	-	.	gene_id "ENSG00000008294"; transcript_id "G3729.6";
chr17	PacBio	exon	51007269	51007326	.	-	.	gene_id "ENSG00000008294"; transcript_id "G3729.6";
chr17	PacBio	exon	51014232	51014353	.	-	.	gene_id "ENSG00000008294"; transcript_id "G3729.6";
chr17	PacBio	exon	51020159	51020258	.	-	.	gene_id "ENSG00000008294"; transcript_id "G3729.6";
chr17	PacBio	exon	51021158	51021365	.	-	.	gene_id "ENSG00000008294"; transcript_id "G3729.6";
chr17	PacBio	exon	51041501	51041651	.	-	.	gene_id "ENSG00000008294"; transcript_id "G3729.6";
chr17	PacBio	exon	51047375	51047469	.	-	.	gene_id "ENSG00000008294"; transcript_id "G3729.6";
chr17	PacBio	exon	51056412	51056482	.	-	.	gene_id "ENSG00000008294"; transcript_id "G3729.6";
chr17	PacBio	exon	51079584	51079704	.	-	.	gene_id "ENSG00000008294"; transcript_id "G3729.6";
chr17	PacBio	exon	51120354	51120861	.	-	.	gene_id "ENSG00000008294"; transcript_id "G3729.6";
chr17	PacBio	CDS	50977088	50977221	.	-	.	gene_id "ENSG00000008294"; transcript_id "G3729.6";
chr17	PacBio	CDS	50979746	50979917	.	-	.	gene_id "ENSG00000008294"; transcript_id "G3729.6";
chr17	PacBio	CDS	50982524	50982672	.	-	.	gene_id "ENSG00000008294"; transcript_id "G3729.6";
chr17	PacBio	CDS	50984923	50984990	.	-	.	gene_id "ENSG00000008294"; transcript_id "G3729.6";
chr17	PacBio	CDS	50985698	50985778	.	-	.	gene_id "ENSG00000008294"; transcript_id "G3729.6";
chr17	PacBio	CDS	50987112	50987237	.	-	.	gene_id "ENSG00000008294"; transcript_id "G3729.6";
chr17	PacBio	CDS	50989677	50989872	.	-	.	gene_id "ENSG00000008294"; transcript_id "G3729.6";
chr17	PacBio	CDS	50990450	50990668	.	-	.	gene_id "ENSG00000008294"; transcript_id "G3729.6";
chr17	PacBio	CDS	50993764	50993935	.	-	.	gene_id "ENSG00000008294"; transcript_id "G3729.6";
chr17	PacBio	CDS	50995057	50995224	.	-	.	gene_id "ENSG00000008294"; transcript_id "G3729.6";
chr17	PacBio	CDS	50995444	50995533	.	-	.	gene_id "ENSG00000008294"; transcript_id "G3729.6";
chr17	PacBio	CDS	50996565	50996694	.	-	.	gene_id "ENSG00000008294"; transcript_id "G3729.6";
chr17	PacBio	CDS	50998444	50998617	.	-	.	gene_id "ENSG00000008294"; transcript_id "G3729.6";
chr17	PacBio	CDS	50999661	50999717	.	-	.	gene_id "ENSG00000008294"; transcript_id "G3729.6";
chr17	PacBio	CDS	51001715	51001845	.	-	.	gene_id "ENSG00000008294"; transcript_id "G3729.6";
chr17	PacBio	CDS	51005212	51005263	.	-	.	gene_id "ENSG00000008294"; transcript_id "G3729.6";
chr17	PacBio	CDS	51006085	51006237	.	-	.	gene_id "ENSG00000008294"; transcript_id "G3729.6";
chr17	PacBio	CDS	51007269	51007326	.	-	.	gene_id "ENSG00000008294"; transcript_id "G3729.6";
chr17	PacBio	CDS	51014232	51014353	.	-	.	gene_id "ENSG00000008294"; transcript_id "G3729.6";
chr17	PacBio	CDS	51020159	51020258	.	-	.	gene_id "ENSG00000008294"; transcript_id "G3729.6";
chr17	PacBio	CDS	51021158	51021365	.	-	.	gene_id "ENSG00000008294"; transcript_id "G3729.6";
chr17	PacBio	CDS	51041501	51041651	.	-	.	gene_id "ENSG00000008294"; transcript_id "G3729.6";
chr17	PacBio	CDS	51047375	51047469	.	-	.	gene_id "ENSG00000008294"; transcript_id "G3729.6";
chr17	PacBio	CDS	51056412	51056482	.	-	.	gene_id "ENSG00000008294"; transcript_id "G3729.6";
chr17	PacBio	CDS	51079584	51079704	.	-	.	gene_id "ENSG00000008294"; transcript_id "G3729.6";
chr17	PacBio	CDS	51120354	51120656	.	-	.	gene_id "ENSG00000008294"; transcript_id "G3729.6";
chr17	PacBio	transcript	54900695	54961952	.	+	.	gene_id "ENSG00000141198"; transcript_id "G3730.1";
chr17	PacBio	exon	54900695	54900923	.	+	.	gene_id "ENSG00000141198"; transcript_id "G3730.1";
chr17	PacBio	exon	54903708	54903792	.	+	.	gene_id "ENSG00000141198"; transcript_id "G3730.1";
chr17	PacBio	exon	54905489	54905567	.	+	.	gene_id "ENSG00000141198"; transcript_id "G3730.1";
chr17	PacBio	exon	54912666	54912815	.	+	.	gene_id "ENSG00000141198"; transcript_id "G3730.1";
chr17	PacBio	exon	54913748	54913873	.	+	.	gene_id "ENSG00000141198"; transcript_id "G3730.1";
chr17	PacBio	exon	54914639	54914743	.	+	.	gene_id "ENSG00000141198"; transcript_id "G3730.1";
chr17	PacBio	exon	54915746	54915862	.	+	.	gene_id "ENSG00000141198"; transcript_id "G3730.1";
chr17	PacBio	exon	54930073	54930206	.	+	.	gene_id "ENSG00000141198"; transcript_id "G3730.1";
chr17	PacBio	exon	54936649	54936709	.	+	.	gene_id "ENSG00000141198"; transcript_id "G3730.1";
chr17	PacBio	exon	54937109	54937226	.	+	.	gene_id "ENSG00000141198"; transcript_id "G3730.1";
chr17	PacBio	exon	54938924	54939020	.	+	.	gene_id "ENSG00000141198"; transcript_id "G3730.1";
chr17	PacBio	exon	54947261	54947312	.	+	.	gene_id "ENSG00000141198"; transcript_id "G3730.1";
chr17	PacBio	exon	54949518	54949623	.	+	.	gene_id "ENSG00000141198"; transcript_id "G3730.1";
chr17	PacBio	exon	54950045	54950126	.	+	.	gene_id "ENSG00000141198"; transcript_id "G3730.1";
chr17	PacBio	exon	54960566	54960627	.	+	.	gene_id "ENSG00000141198"; transcript_id "G3730.1";
chr17	PacBio	exon	54961235	54961952	.	+	.	gene_id "ENSG00000141198"; transcript_id "G3730.1";
chr17	PacBio	CDS	54900866	54900923	.	+	.	gene_id "ENSG00000141198"; transcript_id "G3730.1";
chr17	PacBio	CDS	54903708	54903792	.	+	.	gene_id "ENSG00000141198"; transcript_id "G3730.1";
chr17	PacBio	CDS	54905489	54905567	.	+	.	gene_id "ENSG00000141198"; transcript_id "G3730.1";
chr17	PacBio	CDS	54912666	54912815	.	+	.	gene_id "ENSG00000141198"; transcript_id "G3730.1";
chr17	PacBio	CDS	54913748	54913873	.	+	.	gene_id "ENSG00000141198"; transcript_id "G3730.1";
chr17	PacBio	CDS	54914639	54914743	.	+	.	gene_id "ENSG00000141198"; transcript_id "G3730.1";
chr17	PacBio	CDS	54915746	54915862	.	+	.	gene_id "ENSG00000141198"; transcript_id "G3730.1";
chr17	PacBio	CDS	54930073	54930206	.	+	.	gene_id "ENSG00000141198"; transcript_id "G3730.1";
chr17	PacBio	CDS	54936649	54936709	.	+	.	gene_id "ENSG00000141198"; transcript_id "G3730.1";
chr17	PacBio	CDS	54937109	54937226	.	+	.	gene_id "ENSG00000141198"; transcript_id "G3730.1";
chr17	PacBio	CDS	54938924	54939020	.	+	.	gene_id "ENSG00000141198"; transcript_id "G3730.1";
chr17	PacBio	CDS	54947261	54947312	.	+	.	gene_id "ENSG00000141198"; transcript_id "G3730.1";
chr17	PacBio	CDS	54949518	54949623	.	+	.	gene_id "ENSG00000141198"; transcript_id "G3730.1";
chr17	PacBio	CDS	54950045	54950126	.	+	.	gene_id "ENSG00000141198"; transcript_id "G3730.1";
chr17	PacBio	CDS	54960566	54960626	.	+	.	gene_id "ENSG00000141198"; transcript_id "G3730.1";
chr17	PacBio	transcript	54900802	54961948	.	+	.	gene_id "ENSG00000141198"; transcript_id "G3730.2";
chr17	PacBio	exon	54900802	54900923	.	+	.	gene_id "ENSG00000141198"; transcript_id "G3730.2";
chr17	PacBio	exon	54912666	54912815	.	+	.	gene_id "ENSG00000141198"; transcript_id "G3730.2";
chr17	PacBio	exon	54913748	54913873	.	+	.	gene_id "ENSG00000141198"; transcript_id "G3730.2";
chr17	PacBio	exon	54914639	54914743	.	+	.	gene_id "ENSG00000141198"; transcript_id "G3730.2";
chr17	PacBio	exon	54915746	54915862	.	+	.	gene_id "ENSG00000141198"; transcript_id "G3730.2";
chr17	PacBio	exon	54930073	54930206	.	+	.	gene_id "ENSG00000141198"; transcript_id "G3730.2";
chr17	PacBio	exon	54936649	54936709	.	+	.	gene_id "ENSG00000141198"; transcript_id "G3730.2";
chr17	PacBio	exon	54937109	54937226	.	+	.	gene_id "ENSG00000141198"; transcript_id "G3730.2";
chr17	PacBio	exon	54938924	54939020	.	+	.	gene_id "ENSG00000141198"; transcript_id "G3730.2";
chr17	PacBio	exon	54947261	54947312	.	+	.	gene_id "ENSG00000141198"; transcript_id "G3730.2";
chr17	PacBio	exon	54949518	54949623	.	+	.	gene_id "ENSG00000141198"; transcript_id "G3730.2";
chr17	PacBio	exon	54950045	54950126	.	+	.	gene_id "ENSG00000141198"; transcript_id "G3730.2";
chr17	PacBio	exon	54960566	54960627	.	+	.	gene_id "ENSG00000141198"; transcript_id "G3730.2";
chr17	PacBio	exon	54961235	54961948	.	+	.	gene_id "ENSG00000141198"; transcript_id "G3730.2";
chr17	PacBio	CDS	54912675	54912815	.	+	.	gene_id "ENSG00000141198"; transcript_id "G3730.2";
chr17	PacBio	CDS	54913748	54913873	.	+	.	gene_id "ENSG00000141198"; transcript_id "G3730.2";
chr17	PacBio	CDS	54914639	54914743	.	+	.	gene_id "ENSG00000141198"; transcript_id "G3730.2";
chr17	PacBio	CDS	54915746	54915862	.	+	.	gene_id "ENSG00000141198"; transcript_id "G3730.2";
chr17	PacBio	CDS	54930073	54930206	.	+	.	gene_id "ENSG00000141198"; transcript_id "G3730.2";
chr17	PacBio	CDS	54936649	54936709	.	+	.	gene_id "ENSG00000141198"; transcript_id "G3730.2";
chr17	PacBio	CDS	54937109	54937226	.	+	.	gene_id "ENSG00000141198"; transcript_id "G3730.2";
chr17	PacBio	CDS	54938924	54939020	.	+	.	gene_id "ENSG00000141198"; transcript_id "G3730.2";
chr17	PacBio	CDS	54947261	54947312	.	+	.	gene_id "ENSG00000141198"; transcript_id "G3730.2";
chr17	PacBio	CDS	54949518	54949623	.	+	.	gene_id "ENSG00000141198"; transcript_id "G3730.2";
chr17	PacBio	CDS	54950045	54950126	.	+	.	gene_id "ENSG00000141198"; transcript_id "G3730.2";
chr17	PacBio	CDS	54960566	54960626	.	+	.	gene_id "ENSG00000141198"; transcript_id "G3730.2";
chr17	PacBio	transcript	54968765	55044778	.	+	.	gene_id "ENSG00000166263"; transcript_id "G3731.1";
chr17	PacBio	exon	54968765	54968815	.	+	.	gene_id "ENSG00000166263"; transcript_id "G3731.1";
chr17	PacBio	exon	54985614	54985691	.	+	.	gene_id "ENSG00000166263"; transcript_id "G3731.1";
chr17	PacBio	exon	54986142	54986266	.	+	.	gene_id "ENSG00000166263"; transcript_id "G3731.1";
chr17	PacBio	exon	54990825	54990957	.	+	.	gene_id "ENSG00000166263"; transcript_id "G3731.1";
chr17	PacBio	exon	54999345	54999451	.	+	.	gene_id "ENSG00000166263"; transcript_id "G3731.1";
chr17	PacBio	exon	54999626	54999842	.	+	.	gene_id "ENSG00000166263"; transcript_id "G3731.1";
chr17	PacBio	exon	55000808	55000883	.	+	.	gene_id "ENSG00000166263"; transcript_id "G3731.1";
chr17	PacBio	exon	55007506	55007597	.	+	.	gene_id "ENSG00000166263"; transcript_id "G3731.1";
chr17	PacBio	exon	55031168	55031264	.	+	.	gene_id "ENSG00000166263"; transcript_id "G3731.1";
chr17	PacBio	exon	55034168	55034259	.	+	.	gene_id "ENSG00000166263"; transcript_id "G3731.1";
chr17	PacBio	exon	55043236	55043325	.	+	.	gene_id "ENSG00000166263"; transcript_id "G3731.1";
chr17	PacBio	exon	55043612	55044778	.	+	.	gene_id "ENSG00000166263"; transcript_id "G3731.1";
chr17	PacBio	CDS	54986220	54986266	.	+	.	gene_id "ENSG00000166263"; transcript_id "G3731.1";
chr17	PacBio	CDS	54990825	54990957	.	+	.	gene_id "ENSG00000166263"; transcript_id "G3731.1";
chr17	PacBio	CDS	54999345	54999451	.	+	.	gene_id "ENSG00000166263"; transcript_id "G3731.1";
chr17	PacBio	CDS	54999626	54999842	.	+	.	gene_id "ENSG00000166263"; transcript_id "G3731.1";
chr17	PacBio	CDS	55000808	55000883	.	+	.	gene_id "ENSG00000166263"; transcript_id "G3731.1";
chr17	PacBio	CDS	55007506	55007597	.	+	.	gene_id "ENSG00000166263"; transcript_id "G3731.1";
chr17	PacBio	CDS	55031168	55031264	.	+	.	gene_id "ENSG00000166263"; transcript_id "G3731.1";
chr17	PacBio	CDS	55034168	55034259	.	+	.	gene_id "ENSG00000166263"; transcript_id "G3731.1";
chr17	PacBio	CDS	55043236	55043325	.	+	.	gene_id "ENSG00000166263"; transcript_id "G3731.1";
chr17	PacBio	CDS	55043612	55043629	.	+	.	gene_id "ENSG00000166263"; transcript_id "G3731.1";
chr17	PacBio	transcript	55315149	55323505	.	+	.	gene_id "ENSG00000108924"; transcript_id "G3732.1";
chr17	PacBio	exon	55315149	55315447	.	+	.	gene_id "ENSG00000108924"; transcript_id "G3732.1";
chr17	PacBio	exon	55320664	55323505	.	+	.	gene_id "ENSG00000108924"; transcript_id "G3732.1";
chr17	PacBio	CDS	55315349	55315447	.	+	.	gene_id "ENSG00000108924"; transcript_id "G3732.1";
chr17	PacBio	CDS	55320664	55320879	.	+	.	gene_id "ENSG00000108924"; transcript_id "G3732.1";
chr17	PacBio	transcript	55392616	55421969	.	-	.	gene_id "ENSG00000108960"; transcript_id "G3733.1";
chr17	PacBio	exon	55392616	55394534	.	-	.	gene_id "ENSG00000108960"; transcript_id "G3733.1";
chr17	PacBio	exon	55401469	55401538	.	-	.	gene_id "ENSG00000108960"; transcript_id "G3733.1";
chr17	PacBio	exon	55403767	55403868	.	-	.	gene_id "ENSG00000108960"; transcript_id "G3733.1";
chr17	PacBio	exon	55404455	55404547	.	-	.	gene_id "ENSG00000108960"; transcript_id "G3733.1";
chr17	PacBio	exon	55407746	55407820	.	-	.	gene_id "ENSG00000108960"; transcript_id "G3733.1";
chr17	PacBio	exon	55411257	55411417	.	-	.	gene_id "ENSG00000108960"; transcript_id "G3733.1";
chr17	PacBio	exon	55414151	55414232	.	-	.	gene_id "ENSG00000108960"; transcript_id "G3733.1";
chr17	PacBio	exon	55421670	55421969	.	-	.	gene_id "ENSG00000108960"; transcript_id "G3733.1";
chr17	PacBio	CDS	55394334	55394534	.	-	.	gene_id "ENSG00000108960"; transcript_id "G3733.1";
chr17	PacBio	CDS	55401469	55401538	.	-	.	gene_id "ENSG00000108960"; transcript_id "G3733.1";
chr17	PacBio	CDS	55403767	55403868	.	-	.	gene_id "ENSG00000108960"; transcript_id "G3733.1";
chr17	PacBio	CDS	55404455	55404547	.	-	.	gene_id "ENSG00000108960"; transcript_id "G3733.1";
chr17	PacBio	CDS	55407746	55407820	.	-	.	gene_id "ENSG00000108960"; transcript_id "G3733.1";
chr17	PacBio	CDS	55411257	55411417	.	-	.	gene_id "ENSG00000108960"; transcript_id "G3733.1";
chr17	PacBio	CDS	55414151	55414232	.	-	.	gene_id "ENSG00000108960"; transcript_id "G3733.1";
chr17	PacBio	CDS	55421670	55421695	.	-	.	gene_id "ENSG00000108960"; transcript_id "G3733.1";
chr17	PacBio	transcript	55392616	55421969	.	-	.	gene_id "ENSG00000108960"; transcript_id "G3733.2";
chr17	PacBio	exon	55392616	55394534	.	-	.	gene_id "ENSG00000108960"; transcript_id "G3733.2";
chr17	PacBio	exon	55401469	55401538	.	-	.	gene_id "ENSG00000108960"; transcript_id "G3733.2";
chr17	PacBio	exon	55411257	55411417	.	-	.	gene_id "ENSG00000108960"; transcript_id "G3733.2";
chr17	PacBio	exon	55414151	55414232	.	-	.	gene_id "ENSG00000108960"; transcript_id "G3733.2";
chr17	PacBio	exon	55421670	55421969	.	-	.	gene_id "ENSG00000108960"; transcript_id "G3733.2";
chr17	PacBio	CDS	55394334	55394534	.	-	.	gene_id "ENSG00000108960"; transcript_id "G3733.2";
chr17	PacBio	CDS	55401469	55401538	.	-	.	gene_id "ENSG00000108960"; transcript_id "G3733.2";
chr17	PacBio	CDS	55411257	55411417	.	-	.	gene_id "ENSG00000108960"; transcript_id "G3733.2";
chr17	PacBio	CDS	55414151	55414232	.	-	.	gene_id "ENSG00000108960"; transcript_id "G3733.2";
chr17	PacBio	CDS	55421670	55421695	.	-	.	gene_id "ENSG00000108960"; transcript_id "G3733.2";
chr17	PacBio	transcript	55392617	55421956	.	-	.	gene_id "ENSG00000108960"; transcript_id "G3733.3";
chr17	PacBio	exon	55392617	55394534	.	-	.	gene_id "ENSG00000108960"; transcript_id "G3733.3";
chr17	PacBio	exon	55401469	55401538	.	-	.	gene_id "ENSG00000108960"; transcript_id "G3733.3";
chr17	PacBio	exon	55402166	55402303	.	-	.	gene_id "ENSG00000108960"; transcript_id "G3733.3";
chr17	PacBio	exon	55403767	55403868	.	-	.	gene_id "ENSG00000108960"; transcript_id "G3733.3";
chr17	PacBio	exon	55407746	55407820	.	-	.	gene_id "ENSG00000108960"; transcript_id "G3733.3";
chr17	PacBio	exon	55411257	55411417	.	-	.	gene_id "ENSG00000108960"; transcript_id "G3733.3";
chr17	PacBio	exon	55414151	55414232	.	-	.	gene_id "ENSG00000108960"; transcript_id "G3733.3";
chr17	PacBio	exon	55421670	55421956	.	-	.	gene_id "ENSG00000108960"; transcript_id "G3733.3";
chr17	PacBio	CDS	55402273	55402303	.	-	.	gene_id "ENSG00000108960"; transcript_id "G3733.3";
chr17	PacBio	CDS	55403767	55403868	.	-	.	gene_id "ENSG00000108960"; transcript_id "G3733.3";
chr17	PacBio	CDS	55407746	55407820	.	-	.	gene_id "ENSG00000108960"; transcript_id "G3733.3";
chr17	PacBio	CDS	55411257	55411417	.	-	.	gene_id "ENSG00000108960"; transcript_id "G3733.3";
chr17	PacBio	CDS	55414151	55414232	.	-	.	gene_id "ENSG00000108960"; transcript_id "G3733.3";
chr17	PacBio	CDS	55421670	55421695	.	-	.	gene_id "ENSG00000108960"; transcript_id "G3733.3";
chr17	PacBio	transcript	55392617	55421968	.	-	.	gene_id "ENSG00000108960"; transcript_id "G3733.5";
chr17	PacBio	exon	55392617	55394534	.	-	.	gene_id "ENSG00000108960"; transcript_id "G3733.5";
chr17	PacBio	exon	55401469	55401538	.	-	.	gene_id "ENSG00000108960"; transcript_id "G3733.5";
chr17	PacBio	exon	55403767	55403868	.	-	.	gene_id "ENSG00000108960"; transcript_id "G3733.5";
chr17	PacBio	exon	55411257	55411417	.	-	.	gene_id "ENSG00000108960"; transcript_id "G3733.5";
chr17	PacBio	exon	55414151	55414232	.	-	.	gene_id "ENSG00000108960"; transcript_id "G3733.5";
chr17	PacBio	exon	55421670	55421968	.	-	.	gene_id "ENSG00000108960"; transcript_id "G3733.5";
chr17	PacBio	CDS	55394334	55394534	.	-	.	gene_id "ENSG00000108960"; transcript_id "G3733.5";
chr17	PacBio	CDS	55401469	55401538	.	-	.	gene_id "ENSG00000108960"; transcript_id "G3733.5";
chr17	PacBio	CDS	55403767	55403868	.	-	.	gene_id "ENSG00000108960"; transcript_id "G3733.5";
chr17	PacBio	CDS	55411257	55411417	.	-	.	gene_id "ENSG00000108960"; transcript_id "G3733.5";
chr17	PacBio	CDS	55414151	55414232	.	-	.	gene_id "ENSG00000108960"; transcript_id "G3733.5";
chr17	PacBio	CDS	55421670	55421695	.	-	.	gene_id "ENSG00000108960"; transcript_id "G3733.5";
chr17	PacBio	transcript	55392617	55421987	.	-	.	gene_id "ENSG00000108960"; transcript_id "G3733.4";
chr17	PacBio	exon	55392617	55394534	.	-	.	gene_id "ENSG00000108960"; transcript_id "G3733.4";
chr17	PacBio	exon	55401469	55401538	.	-	.	gene_id "ENSG00000108960"; transcript_id "G3733.4";
chr17	PacBio	exon	55403767	55403868	.	-	.	gene_id "ENSG00000108960"; transcript_id "G3733.4";
chr17	PacBio	exon	55407746	55407820	.	-	.	gene_id "ENSG00000108960"; transcript_id "G3733.4";
chr17	PacBio	exon	55411257	55411417	.	-	.	gene_id "ENSG00000108960"; transcript_id "G3733.4";
chr17	PacBio	exon	55414151	55414232	.	-	.	gene_id "ENSG00000108960"; transcript_id "G3733.4";
chr17	PacBio	exon	55421670	55421987	.	-	.	gene_id "ENSG00000108960"; transcript_id "G3733.4";
chr17	PacBio	CDS	55394334	55394534	.	-	.	gene_id "ENSG00000108960"; transcript_id "G3733.4";
chr17	PacBio	CDS	55401469	55401538	.	-	.	gene_id "ENSG00000108960"; transcript_id "G3733.4";
chr17	PacBio	CDS	55403767	55403868	.	-	.	gene_id "ENSG00000108960"; transcript_id "G3733.4";
chr17	PacBio	CDS	55407746	55407820	.	-	.	gene_id "ENSG00000108960"; transcript_id "G3733.4";
chr17	PacBio	CDS	55411257	55411417	.	-	.	gene_id "ENSG00000108960"; transcript_id "G3733.4";
chr17	PacBio	CDS	55414151	55414232	.	-	.	gene_id "ENSG00000108960"; transcript_id "G3733.4";
chr17	PacBio	CDS	55421670	55421695	.	-	.	gene_id "ENSG00000108960"; transcript_id "G3733.4";
chr17	PacBio	transcript	55392618	55437130	.	-	.	gene_id "ENSG00000108960"; transcript_id "G3733.6";
chr17	PacBio	exon	55392618	55394534	.	-	.	gene_id "ENSG00000108960"; transcript_id "G3733.6";
chr17	PacBio	exon	55401469	55401538	.	-	.	gene_id "ENSG00000108960"; transcript_id "G3733.6";
chr17	PacBio	exon	55403767	55403868	.	-	.	gene_id "ENSG00000108960"; transcript_id "G3733.6";
chr17	PacBio	exon	55407746	55407820	.	-	.	gene_id "ENSG00000108960"; transcript_id "G3733.6";
chr17	PacBio	exon	55411257	55411417	.	-	.	gene_id "ENSG00000108960"; transcript_id "G3733.6";
chr17	PacBio	exon	55414151	55414232	.	-	.	gene_id "ENSG00000108960"; transcript_id "G3733.6";
chr17	PacBio	exon	55436999	55437130	.	-	.	gene_id "ENSG00000108960"; transcript_id "G3733.6";
chr17	PacBio	CDS	55394334	55394534	.	-	.	gene_id "ENSG00000108960"; transcript_id "G3733.6";
chr17	PacBio	CDS	55401469	55401538	.	-	.	gene_id "ENSG00000108960"; transcript_id "G3733.6";
chr17	PacBio	CDS	55403767	55403868	.	-	.	gene_id "ENSG00000108960"; transcript_id "G3733.6";
chr17	PacBio	CDS	55407746	55407820	.	-	.	gene_id "ENSG00000108960"; transcript_id "G3733.6";
chr17	PacBio	CDS	55411257	55411417	.	-	.	gene_id "ENSG00000108960"; transcript_id "G3733.6";
chr17	PacBio	CDS	55414151	55414228	.	-	.	gene_id "ENSG00000108960"; transcript_id "G3733.6";
chr17	PacBio	transcript	55392624	55421931	.	-	.	gene_id "ENSG00000108960"; transcript_id "G3733.7";
chr17	PacBio	exon	55392624	55394534	.	-	.	gene_id "ENSG00000108960"; transcript_id "G3733.7";
chr17	PacBio	exon	55401469	55401538	.	-	.	gene_id "ENSG00000108960"; transcript_id "G3733.7";
chr17	PacBio	exon	55403767	55403868	.	-	.	gene_id "ENSG00000108960"; transcript_id "G3733.7";
chr17	PacBio	exon	55407746	55407820	.	-	.	gene_id "ENSG00000108960"; transcript_id "G3733.7";
chr17	PacBio	exon	55411257	55411417	.	-	.	gene_id "ENSG00000108960"; transcript_id "G3733.7";
chr17	PacBio	exon	55414151	55414232	.	-	.	gene_id "ENSG00000108960"; transcript_id "G3733.7";
chr17	PacBio	exon	55416596	55416652	.	-	.	gene_id "ENSG00000108960"; transcript_id "G3733.7";
chr17	PacBio	exon	55421670	55421931	.	-	.	gene_id "ENSG00000108960"; transcript_id "G3733.7";
chr17	PacBio	CDS	55394334	55394534	.	-	.	gene_id "ENSG00000108960"; transcript_id "G3733.7";
chr17	PacBio	CDS	55401469	55401538	.	-	.	gene_id "ENSG00000108960"; transcript_id "G3733.7";
chr17	PacBio	CDS	55403767	55403868	.	-	.	gene_id "ENSG00000108960"; transcript_id "G3733.7";
chr17	PacBio	CDS	55407746	55407820	.	-	.	gene_id "ENSG00000108960"; transcript_id "G3733.7";
chr17	PacBio	CDS	55411257	55411417	.	-	.	gene_id "ENSG00000108960"; transcript_id "G3733.7";
chr17	PacBio	CDS	55414151	55414228	.	-	.	gene_id "ENSG00000108960"; transcript_id "G3733.7";
chr17	PacBio	transcript	55419666	55421955	.	-	.	gene_id "ENSG00000108960"; transcript_id "G3733.8";
chr17	PacBio	exon	55419666	55420579	.	-	.	gene_id "ENSG00000108960"; transcript_id "G3733.8";
chr17	PacBio	exon	55421670	55421955	.	-	.	gene_id "ENSG00000108960"; transcript_id "G3733.8";
chr17	PacBio	transcript	55419674	55421971	.	-	.	gene_id "ENSG00000108960"; transcript_id "G3733.9";
chr17	PacBio	exon	55419674	55421971	.	-	.	gene_id "ENSG00000108960"; transcript_id "G3733.9";
chr17	PacBio	CDS	55421175	55421483	.	-	.	gene_id "ENSG00000108960"; transcript_id "G3733.9";
chr17	PacBio	transcript	55750956	55777373	.	+	.	gene_id "ENSG00000141179"; transcript_id "G3734.1";
chr17	PacBio	exon	55750956	55751244	.	+	.	gene_id "ENSG00000141179"; transcript_id "G3734.1";
chr17	PacBio	exon	55767335	55767452	.	+	.	gene_id "ENSG00000141179"; transcript_id "G3734.1";
chr17	PacBio	exon	55771106	55771185	.	+	.	gene_id "ENSG00000141179"; transcript_id "G3734.1";
chr17	PacBio	exon	55773724	55773895	.	+	.	gene_id "ENSG00000141179"; transcript_id "G3734.1";
chr17	PacBio	exon	55774792	55774859	.	+	.	gene_id "ENSG00000141179"; transcript_id "G3734.1";
chr17	PacBio	exon	55776035	55777373	.	+	.	gene_id "ENSG00000141179"; transcript_id "G3734.1";
chr17	PacBio	CDS	55751104	55751244	.	+	.	gene_id "ENSG00000141179"; transcript_id "G3734.1";
chr17	PacBio	CDS	55767335	55767452	.	+	.	gene_id "ENSG00000141179"; transcript_id "G3734.1";
chr17	PacBio	CDS	55771106	55771185	.	+	.	gene_id "ENSG00000141179"; transcript_id "G3734.1";
chr17	PacBio	CDS	55773724	55773895	.	+	.	gene_id "ENSG00000141179"; transcript_id "G3734.1";
chr17	PacBio	CDS	55774792	55774859	.	+	.	gene_id "ENSG00000141179"; transcript_id "G3734.1";
chr17	PacBio	CDS	55776035	55776100	.	+	.	gene_id "ENSG00000141179"; transcript_id "G3734.1";
chr17	PacBio	transcript	55751041	55777371	.	+	.	gene_id "ENSG00000141179"; transcript_id "G3734.2";
chr17	PacBio	exon	55751041	55751244	.	+	.	gene_id "ENSG00000141179"; transcript_id "G3734.2";
chr17	PacBio	exon	55767335	55767452	.	+	.	gene_id "ENSG00000141179"; transcript_id "G3734.2";
chr17	PacBio	exon	55771106	55771185	.	+	.	gene_id "ENSG00000141179"; transcript_id "G3734.2";
chr17	PacBio	exon	55773724	55773895	.	+	.	gene_id "ENSG00000141179"; transcript_id "G3734.2";
chr17	PacBio	exon	55774792	55774859	.	+	.	gene_id "ENSG00000141179"; transcript_id "G3734.2";
chr17	PacBio	exon	55775311	55777371	.	+	.	gene_id "ENSG00000141179"; transcript_id "G3734.2";
chr17	PacBio	CDS	55751104	55751244	.	+	.	gene_id "ENSG00000141179"; transcript_id "G3734.2";
chr17	PacBio	CDS	55767335	55767452	.	+	.	gene_id "ENSG00000141179"; transcript_id "G3734.2";
chr17	PacBio	CDS	55771106	55771185	.	+	.	gene_id "ENSG00000141179"; transcript_id "G3734.2";
chr17	PacBio	CDS	55773724	55773895	.	+	.	gene_id "ENSG00000141179"; transcript_id "G3734.2";
chr17	PacBio	CDS	55774792	55774859	.	+	.	gene_id "ENSG00000141179"; transcript_id "G3734.2";
chr17	PacBio	CDS	55775311	55775343	.	+	.	gene_id "ENSG00000141179"; transcript_id "G3734.2";
chr17	PacBio	transcript	55751056	55777373	.	+	.	gene_id "ENSG00000141179"; transcript_id "G3734.3";
chr17	PacBio	exon	55751056	55751244	.	+	.	gene_id "ENSG00000141179"; transcript_id "G3734.3";
chr17	PacBio	exon	55767335	55767452	.	+	.	gene_id "ENSG00000141179"; transcript_id "G3734.3";
chr17	PacBio	exon	55771106	55771185	.	+	.	gene_id "ENSG00000141179"; transcript_id "G3734.3";
chr17	PacBio	exon	55773724	55773895	.	+	.	gene_id "ENSG00000141179"; transcript_id "G3734.3";
chr17	PacBio	exon	55774792	55777373	.	+	.	gene_id "ENSG00000141179"; transcript_id "G3734.3";
chr17	PacBio	CDS	55751104	55751244	.	+	.	gene_id "ENSG00000141179"; transcript_id "G3734.3";
chr17	PacBio	CDS	55767335	55767452	.	+	.	gene_id "ENSG00000141179"; transcript_id "G3734.3";
chr17	PacBio	CDS	55771106	55771185	.	+	.	gene_id "ENSG00000141179"; transcript_id "G3734.3";
chr17	PacBio	CDS	55773724	55773895	.	+	.	gene_id "ENSG00000141179"; transcript_id "G3734.3";
chr17	PacBio	CDS	55774792	55774919	.	+	.	gene_id "ENSG00000141179"; transcript_id "G3734.3";
chr17	PacBio	transcript	55751078	55777206	.	+	.	gene_id "ENSG00000141179"; transcript_id "G3734.4";
chr17	PacBio	exon	55751078	55751244	.	+	.	gene_id "ENSG00000141179"; transcript_id "G3734.4";
chr17	PacBio	exon	55767335	55767452	.	+	.	gene_id "ENSG00000141179"; transcript_id "G3734.4";
chr17	PacBio	exon	55771106	55771185	.	+	.	gene_id "ENSG00000141179"; transcript_id "G3734.4";
chr17	PacBio	exon	55773724	55773895	.	+	.	gene_id "ENSG00000141179"; transcript_id "G3734.4";
chr17	PacBio	exon	55774792	55774859	.	+	.	gene_id "ENSG00000141179"; transcript_id "G3734.4";
chr17	PacBio	exon	55776035	55777206	.	+	.	gene_id "ENSG00000141179"; transcript_id "G3734.4";
chr17	PacBio	CDS	55751104	55751244	.	+	.	gene_id "ENSG00000141179"; transcript_id "G3734.4";
chr17	PacBio	CDS	55767335	55767452	.	+	.	gene_id "ENSG00000141179"; transcript_id "G3734.4";
chr17	PacBio	CDS	55771106	55771185	.	+	.	gene_id "ENSG00000141179"; transcript_id "G3734.4";
chr17	PacBio	CDS	55773724	55773895	.	+	.	gene_id "ENSG00000141179"; transcript_id "G3734.4";
chr17	PacBio	CDS	55774792	55774859	.	+	.	gene_id "ENSG00000141179"; transcript_id "G3734.4";
chr17	PacBio	CDS	55776035	55776100	.	+	.	gene_id "ENSG00000141179"; transcript_id "G3734.4";
chr17	PacBio	transcript	55751128	55777373	.	+	.	gene_id "ENSG00000141179"; transcript_id "G3734.5";
chr17	PacBio	exon	55751128	55751477	.	+	.	gene_id "ENSG00000141179"; transcript_id "G3734.5";
chr17	PacBio	exon	55767335	55767452	.	+	.	gene_id "ENSG00000141179"; transcript_id "G3734.5";
chr17	PacBio	exon	55771106	55771185	.	+	.	gene_id "ENSG00000141179"; transcript_id "G3734.5";
chr17	PacBio	exon	55773724	55773895	.	+	.	gene_id "ENSG00000141179"; transcript_id "G3734.5";
chr17	PacBio	exon	55774792	55774859	.	+	.	gene_id "ENSG00000141179"; transcript_id "G3734.5";
chr17	PacBio	exon	55776035	55777373	.	+	.	gene_id "ENSG00000141179"; transcript_id "G3734.5";
chr17	PacBio	CDS	55767410	55767452	.	+	.	gene_id "ENSG00000141179"; transcript_id "G3734.5";
chr17	PacBio	CDS	55771106	55771185	.	+	.	gene_id "ENSG00000141179"; transcript_id "G3734.5";
chr17	PacBio	CDS	55773724	55773895	.	+	.	gene_id "ENSG00000141179"; transcript_id "G3734.5";
chr17	PacBio	CDS	55774792	55774859	.	+	.	gene_id "ENSG00000141179"; transcript_id "G3734.5";
chr17	PacBio	CDS	55776035	55776100	.	+	.	gene_id "ENSG00000141179"; transcript_id "G3734.5";
chr17	PacBio	transcript	56834083	56865936	.	+	.	gene_id "ENSG00000153933"; transcript_id "G3735.1";
chr17	PacBio	exon	56834083	56834260	.	+	.	gene_id "ENSG00000153933"; transcript_id "G3735.1";
chr17	PacBio	exon	56834778	56835259	.	+	.	gene_id "ENSG00000153933"; transcript_id "G3735.1";
chr17	PacBio	exon	56844019	56844178	.	+	.	gene_id "ENSG00000153933"; transcript_id "G3735.1";
chr17	PacBio	exon	56845690	56845809	.	+	.	gene_id "ENSG00000153933"; transcript_id "G3735.1";
chr17	PacBio	exon	56847922	56848065	.	+	.	gene_id "ENSG00000153933"; transcript_id "G3735.1";
chr17	PacBio	exon	56848696	56848853	.	+	.	gene_id "ENSG00000153933"; transcript_id "G3735.1";
chr17	PacBio	exon	56849181	56849232	.	+	.	gene_id "ENSG00000153933"; transcript_id "G3735.1";
chr17	PacBio	exon	56856512	56856625	.	+	.	gene_id "ENSG00000153933"; transcript_id "G3735.1";
chr17	PacBio	exon	56858594	56858665	.	+	.	gene_id "ENSG00000153933"; transcript_id "G3735.1";
chr17	PacBio	exon	56861791	56861918	.	+	.	gene_id "ENSG00000153933"; transcript_id "G3735.1";
chr17	PacBio	exon	56862140	56865936	.	+	.	gene_id "ENSG00000153933"; transcript_id "G3735.1";
chr17	PacBio	CDS	56834796	56835259	.	+	.	gene_id "ENSG00000153933"; transcript_id "G3735.1";
chr17	PacBio	CDS	56844019	56844178	.	+	.	gene_id "ENSG00000153933"; transcript_id "G3735.1";
chr17	PacBio	CDS	56845690	56845809	.	+	.	gene_id "ENSG00000153933"; transcript_id "G3735.1";
chr17	PacBio	CDS	56847922	56848065	.	+	.	gene_id "ENSG00000153933"; transcript_id "G3735.1";
chr17	PacBio	CDS	56848696	56848853	.	+	.	gene_id "ENSG00000153933"; transcript_id "G3735.1";
chr17	PacBio	CDS	56849181	56849232	.	+	.	gene_id "ENSG00000153933"; transcript_id "G3735.1";
chr17	PacBio	CDS	56856512	56856625	.	+	.	gene_id "ENSG00000153933"; transcript_id "G3735.1";
chr17	PacBio	CDS	56858594	56858665	.	+	.	gene_id "ENSG00000153933"; transcript_id "G3735.1";
chr17	PacBio	CDS	56861791	56861918	.	+	.	gene_id "ENSG00000153933"; transcript_id "G3735.1";
chr17	PacBio	CDS	56862140	56862266	.	+	.	gene_id "ENSG00000153933"; transcript_id "G3735.1";
chr17	PacBio	transcript	56834090	56865231	.	+	.	gene_id "ENSG00000153933"; transcript_id "G3735.2";
chr17	PacBio	exon	56834090	56834260	.	+	.	gene_id "ENSG00000153933"; transcript_id "G3735.2";
chr17	PacBio	exon	56834778	56835259	.	+	.	gene_id "ENSG00000153933"; transcript_id "G3735.2";
chr17	PacBio	exon	56844019	56844178	.	+	.	gene_id "ENSG00000153933"; transcript_id "G3735.2";
chr17	PacBio	exon	56845690	56845809	.	+	.	gene_id "ENSG00000153933"; transcript_id "G3735.2";
chr17	PacBio	exon	56847922	56848065	.	+	.	gene_id "ENSG00000153933"; transcript_id "G3735.2";
chr17	PacBio	exon	56848696	56848853	.	+	.	gene_id "ENSG00000153933"; transcript_id "G3735.2";
chr17	PacBio	exon	56849181	56849232	.	+	.	gene_id "ENSG00000153933"; transcript_id "G3735.2";
chr17	PacBio	exon	56856512	56856625	.	+	.	gene_id "ENSG00000153933"; transcript_id "G3735.2";
chr17	PacBio	exon	56858594	56858665	.	+	.	gene_id "ENSG00000153933"; transcript_id "G3735.2";
chr17	PacBio	exon	56861791	56861918	.	+	.	gene_id "ENSG00000153933"; transcript_id "G3735.2";
chr17	PacBio	exon	56862140	56862251	.	+	.	gene_id "ENSG00000153933"; transcript_id "G3735.2";
chr17	PacBio	exon	56862612	56865231	.	+	.	gene_id "ENSG00000153933"; transcript_id "G3735.2";
chr17	PacBio	CDS	56834796	56835259	.	+	.	gene_id "ENSG00000153933"; transcript_id "G3735.2";
chr17	PacBio	CDS	56844019	56844178	.	+	.	gene_id "ENSG00000153933"; transcript_id "G3735.2";
chr17	PacBio	CDS	56845690	56845809	.	+	.	gene_id "ENSG00000153933"; transcript_id "G3735.2";
chr17	PacBio	CDS	56847922	56848065	.	+	.	gene_id "ENSG00000153933"; transcript_id "G3735.2";
chr17	PacBio	CDS	56848696	56848853	.	+	.	gene_id "ENSG00000153933"; transcript_id "G3735.2";
chr17	PacBio	CDS	56849181	56849232	.	+	.	gene_id "ENSG00000153933"; transcript_id "G3735.2";
chr17	PacBio	CDS	56856512	56856625	.	+	.	gene_id "ENSG00000153933"; transcript_id "G3735.2";
chr17	PacBio	CDS	56858594	56858665	.	+	.	gene_id "ENSG00000153933"; transcript_id "G3735.2";
chr17	PacBio	CDS	56861791	56861918	.	+	.	gene_id "ENSG00000153933"; transcript_id "G3735.2";
chr17	PacBio	CDS	56862140	56862251	.	+	.	gene_id "ENSG00000153933"; transcript_id "G3735.2";
chr17	PacBio	CDS	56862612	56862791	.	+	.	gene_id "ENSG00000153933"; transcript_id "G3735.2";
chr17	PacBio	transcript	56834116	56865916	.	+	.	gene_id "ENSG00000153933"; transcript_id "G3735.4";
chr17	PacBio	exon	56834116	56834260	.	+	.	gene_id "ENSG00000153933"; transcript_id "G3735.4";
chr17	PacBio	exon	56834778	56835259	.	+	.	gene_id "ENSG00000153933"; transcript_id "G3735.4";
chr17	PacBio	exon	56844019	56844178	.	+	.	gene_id "ENSG00000153933"; transcript_id "G3735.4";
chr17	PacBio	exon	56845690	56845809	.	+	.	gene_id "ENSG00000153933"; transcript_id "G3735.4";
chr17	PacBio	exon	56847922	56848065	.	+	.	gene_id "ENSG00000153933"; transcript_id "G3735.4";
chr17	PacBio	exon	56848696	56848853	.	+	.	gene_id "ENSG00000153933"; transcript_id "G3735.4";
chr17	PacBio	exon	56849181	56849232	.	+	.	gene_id "ENSG00000153933"; transcript_id "G3735.4";
chr17	PacBio	exon	56856512	56856625	.	+	.	gene_id "ENSG00000153933"; transcript_id "G3735.4";
chr17	PacBio	exon	56858594	56858665	.	+	.	gene_id "ENSG00000153933"; transcript_id "G3735.4";
chr17	PacBio	exon	56861791	56861918	.	+	.	gene_id "ENSG00000153933"; transcript_id "G3735.4";
chr17	PacBio	exon	56862140	56862251	.	+	.	gene_id "ENSG00000153933"; transcript_id "G3735.4";
chr17	PacBio	exon	56862612	56865916	.	+	.	gene_id "ENSG00000153933"; transcript_id "G3735.4";
chr17	PacBio	CDS	56834796	56835259	.	+	.	gene_id "ENSG00000153933"; transcript_id "G3735.4";
chr17	PacBio	CDS	56844019	56844178	.	+	.	gene_id "ENSG00000153933"; transcript_id "G3735.4";
chr17	PacBio	CDS	56845690	56845809	.	+	.	gene_id "ENSG00000153933"; transcript_id "G3735.4";
chr17	PacBio	CDS	56847922	56848065	.	+	.	gene_id "ENSG00000153933"; transcript_id "G3735.4";
chr17	PacBio	CDS	56848696	56848853	.	+	.	gene_id "ENSG00000153933"; transcript_id "G3735.4";
chr17	PacBio	CDS	56849181	56849232	.	+	.	gene_id "ENSG00000153933"; transcript_id "G3735.4";
chr17	PacBio	CDS	56856512	56856625	.	+	.	gene_id "ENSG00000153933"; transcript_id "G3735.4";
chr17	PacBio	CDS	56858594	56858665	.	+	.	gene_id "ENSG00000153933"; transcript_id "G3735.4";
chr17	PacBio	CDS	56861791	56861918	.	+	.	gene_id "ENSG00000153933"; transcript_id "G3735.4";
chr17	PacBio	CDS	56862140	56862251	.	+	.	gene_id "ENSG00000153933"; transcript_id "G3735.4";
chr17	PacBio	CDS	56862612	56862791	.	+	.	gene_id "ENSG00000153933"; transcript_id "G3735.4";
chr17	PacBio	transcript	56887910	56914459	.	-	.	gene_id "ENSG00000121060"; transcript_id "G3736.1";
chr17	PacBio	exon	56887910	56892229	.	-	.	gene_id "ENSG00000121060"; transcript_id "G3736.1";
chr17	PacBio	exon	56895343	56895441	.	-	.	gene_id "ENSG00000121060"; transcript_id "G3736.1";
chr17	PacBio	exon	56895521	56895604	.	-	.	gene_id "ENSG00000121060"; transcript_id "G3736.1";
chr17	PacBio	exon	56895926	56895952	.	-	.	gene_id "ENSG00000121060"; transcript_id "G3736.1";
chr17	PacBio	exon	56899115	56899180	.	-	.	gene_id "ENSG00000121060"; transcript_id "G3736.1";
chr17	PacBio	exon	56901419	56901578	.	-	.	gene_id "ENSG00000121060"; transcript_id "G3736.1";
chr17	PacBio	exon	56904255	56904488	.	-	.	gene_id "ENSG00000121060"; transcript_id "G3736.1";
chr17	PacBio	exon	56908468	56908563	.	-	.	gene_id "ENSG00000121060"; transcript_id "G3736.1";
chr17	PacBio	exon	56913392	56914459	.	-	.	gene_id "ENSG00000121060"; transcript_id "G3736.1";
chr17	PacBio	CDS	56891700	56892229	.	-	.	gene_id "ENSG00000121060"; transcript_id "G3736.1";
chr17	PacBio	CDS	56895343	56895441	.	-	.	gene_id "ENSG00000121060"; transcript_id "G3736.1";
chr17	PacBio	CDS	56895521	56895604	.	-	.	gene_id "ENSG00000121060"; transcript_id "G3736.1";
chr17	PacBio	CDS	56895926	56895952	.	-	.	gene_id "ENSG00000121060"; transcript_id "G3736.1";
chr17	PacBio	CDS	56899115	56899180	.	-	.	gene_id "ENSG00000121060"; transcript_id "G3736.1";
chr17	PacBio	CDS	56901419	56901578	.	-	.	gene_id "ENSG00000121060"; transcript_id "G3736.1";
chr17	PacBio	CDS	56904255	56904488	.	-	.	gene_id "ENSG00000121060"; transcript_id "G3736.1";
chr17	PacBio	CDS	56908468	56908563	.	-	.	gene_id "ENSG00000121060"; transcript_id "G3736.1";
chr17	PacBio	CDS	56913392	56913988	.	-	.	gene_id "ENSG00000121060"; transcript_id "G3736.1";
chr17	PacBio	transcript	56889094	56914050	.	-	.	gene_id "ENSG00000121060"; transcript_id "G3736.5";
chr17	PacBio	exon	56889094	56892229	.	-	.	gene_id "ENSG00000121060"; transcript_id "G3736.5";
chr17	PacBio	exon	56895343	56895441	.	-	.	gene_id "ENSG00000121060"; transcript_id "G3736.5";
chr17	PacBio	exon	56895521	56895604	.	-	.	gene_id "ENSG00000121060"; transcript_id "G3736.5";
chr17	PacBio	exon	56895926	56895952	.	-	.	gene_id "ENSG00000121060"; transcript_id "G3736.5";
chr17	PacBio	exon	56899115	56899180	.	-	.	gene_id "ENSG00000121060"; transcript_id "G3736.5";
chr17	PacBio	exon	56901419	56901578	.	-	.	gene_id "ENSG00000121060"; transcript_id "G3736.5";
chr17	PacBio	exon	56904255	56904488	.	-	.	gene_id "ENSG00000121060"; transcript_id "G3736.5";
chr17	PacBio	exon	56908468	56908563	.	-	.	gene_id "ENSG00000121060"; transcript_id "G3736.5";
chr17	PacBio	exon	56913392	56914050	.	-	.	gene_id "ENSG00000121060"; transcript_id "G3736.5";
chr17	PacBio	CDS	56891700	56892229	.	-	.	gene_id "ENSG00000121060"; transcript_id "G3736.5";
chr17	PacBio	CDS	56895343	56895441	.	-	.	gene_id "ENSG00000121060"; transcript_id "G3736.5";
chr17	PacBio	CDS	56895521	56895604	.	-	.	gene_id "ENSG00000121060"; transcript_id "G3736.5";
chr17	PacBio	CDS	56895926	56895952	.	-	.	gene_id "ENSG00000121060"; transcript_id "G3736.5";
chr17	PacBio	CDS	56899115	56899180	.	-	.	gene_id "ENSG00000121060"; transcript_id "G3736.5";
chr17	PacBio	CDS	56901419	56901578	.	-	.	gene_id "ENSG00000121060"; transcript_id "G3736.5";
chr17	PacBio	CDS	56904255	56904488	.	-	.	gene_id "ENSG00000121060"; transcript_id "G3736.5";
chr17	PacBio	CDS	56908468	56908563	.	-	.	gene_id "ENSG00000121060"; transcript_id "G3736.5";
chr17	PacBio	CDS	56913392	56913988	.	-	.	gene_id "ENSG00000121060"; transcript_id "G3736.5";
chr17	PacBio	transcript	56890999	56914037	.	-	.	gene_id "ENSG00000121060"; transcript_id "G3736.6";
chr17	PacBio	exon	56890999	56892229	.	-	.	gene_id "ENSG00000121060"; transcript_id "G3736.6";
chr17	PacBio	exon	56895343	56895441	.	-	.	gene_id "ENSG00000121060"; transcript_id "G3736.6";
chr17	PacBio	exon	56895521	56895604	.	-	.	gene_id "ENSG00000121060"; transcript_id "G3736.6";
chr17	PacBio	exon	56895926	56895952	.	-	.	gene_id "ENSG00000121060"; transcript_id "G3736.6";
chr17	PacBio	exon	56899115	56899180	.	-	.	gene_id "ENSG00000121060"; transcript_id "G3736.6";
chr17	PacBio	exon	56901419	56901578	.	-	.	gene_id "ENSG00000121060"; transcript_id "G3736.6";
chr17	PacBio	exon	56904255	56904488	.	-	.	gene_id "ENSG00000121060"; transcript_id "G3736.6";
chr17	PacBio	exon	56908468	56908563	.	-	.	gene_id "ENSG00000121060"; transcript_id "G3736.6";
chr17	PacBio	exon	56913392	56914037	.	-	.	gene_id "ENSG00000121060"; transcript_id "G3736.6";
chr17	PacBio	CDS	56891700	56892229	.	-	.	gene_id "ENSG00000121060"; transcript_id "G3736.6";
chr17	PacBio	CDS	56895343	56895441	.	-	.	gene_id "ENSG00000121060"; transcript_id "G3736.6";
chr17	PacBio	CDS	56895521	56895604	.	-	.	gene_id "ENSG00000121060"; transcript_id "G3736.6";
chr17	PacBio	CDS	56895926	56895952	.	-	.	gene_id "ENSG00000121060"; transcript_id "G3736.6";
chr17	PacBio	CDS	56899115	56899180	.	-	.	gene_id "ENSG00000121060"; transcript_id "G3736.6";
chr17	PacBio	CDS	56901419	56901578	.	-	.	gene_id "ENSG00000121060"; transcript_id "G3736.6";
chr17	PacBio	CDS	56904255	56904488	.	-	.	gene_id "ENSG00000121060"; transcript_id "G3736.6";
chr17	PacBio	CDS	56908468	56908563	.	-	.	gene_id "ENSG00000121060"; transcript_id "G3736.6";
chr17	PacBio	CDS	56913392	56913988	.	-	.	gene_id "ENSG00000121060"; transcript_id "G3736.6";
chr17	PacBio	transcript	56891193	56914459	.	-	.	gene_id "ENSG00000121060"; transcript_id "G3736.7";
chr17	PacBio	exon	56891193	56892229	.	-	.	gene_id "ENSG00000121060"; transcript_id "G3736.7";
chr17	PacBio	exon	56895343	56895441	.	-	.	gene_id "ENSG00000121060"; transcript_id "G3736.7";
chr17	PacBio	exon	56895521	56895604	.	-	.	gene_id "ENSG00000121060"; transcript_id "G3736.7";
chr17	PacBio	exon	56895926	56895952	.	-	.	gene_id "ENSG00000121060"; transcript_id "G3736.7";
chr17	PacBio	exon	56899115	56899180	.	-	.	gene_id "ENSG00000121060"; transcript_id "G3736.7";
chr17	PacBio	exon	56901419	56901578	.	-	.	gene_id "ENSG00000121060"; transcript_id "G3736.7";
chr17	PacBio	exon	56904255	56904488	.	-	.	gene_id "ENSG00000121060"; transcript_id "G3736.7";
chr17	PacBio	exon	56908468	56908563	.	-	.	gene_id "ENSG00000121060"; transcript_id "G3736.7";
chr17	PacBio	exon	56913392	56914459	.	-	.	gene_id "ENSG00000121060"; transcript_id "G3736.7";
chr17	PacBio	CDS	56891700	56892229	.	-	.	gene_id "ENSG00000121060"; transcript_id "G3736.7";
chr17	PacBio	CDS	56895343	56895441	.	-	.	gene_id "ENSG00000121060"; transcript_id "G3736.7";
chr17	PacBio	CDS	56895521	56895604	.	-	.	gene_id "ENSG00000121060"; transcript_id "G3736.7";
chr17	PacBio	CDS	56895926	56895952	.	-	.	gene_id "ENSG00000121060"; transcript_id "G3736.7";
chr17	PacBio	CDS	56899115	56899180	.	-	.	gene_id "ENSG00000121060"; transcript_id "G3736.7";
chr17	PacBio	CDS	56901419	56901578	.	-	.	gene_id "ENSG00000121060"; transcript_id "G3736.7";
chr17	PacBio	CDS	56904255	56904488	.	-	.	gene_id "ENSG00000121060"; transcript_id "G3736.7";
chr17	PacBio	CDS	56908468	56908563	.	-	.	gene_id "ENSG00000121060"; transcript_id "G3736.7";
chr17	PacBio	CDS	56913392	56913988	.	-	.	gene_id "ENSG00000121060"; transcript_id "G3736.7";
chr17	PacBio	transcript	56891208	56914060	.	-	.	gene_id "ENSG00000121060"; transcript_id "G3736.8";
chr17	PacBio	exon	56891208	56892229	.	-	.	gene_id "ENSG00000121060"; transcript_id "G3736.8";
chr17	PacBio	exon	56895343	56895441	.	-	.	gene_id "ENSG00000121060"; transcript_id "G3736.8";
chr17	PacBio	exon	56895521	56895952	.	-	.	gene_id "ENSG00000121060"; transcript_id "G3736.8";
chr17	PacBio	exon	56899115	56899180	.	-	.	gene_id "ENSG00000121060"; transcript_id "G3736.8";
chr17	PacBio	exon	56901419	56901578	.	-	.	gene_id "ENSG00000121060"; transcript_id "G3736.8";
chr17	PacBio	exon	56904255	56904488	.	-	.	gene_id "ENSG00000121060"; transcript_id "G3736.8";
chr17	PacBio	exon	56908468	56908563	.	-	.	gene_id "ENSG00000121060"; transcript_id "G3736.8";
chr17	PacBio	exon	56913392	56914060	.	-	.	gene_id "ENSG00000121060"; transcript_id "G3736.8";
chr17	PacBio	CDS	56895858	56895952	.	-	.	gene_id "ENSG00000121060"; transcript_id "G3736.8";
chr17	PacBio	CDS	56899115	56899180	.	-	.	gene_id "ENSG00000121060"; transcript_id "G3736.8";
chr17	PacBio	CDS	56901419	56901578	.	-	.	gene_id "ENSG00000121060"; transcript_id "G3736.8";
chr17	PacBio	CDS	56904255	56904488	.	-	.	gene_id "ENSG00000121060"; transcript_id "G3736.8";
chr17	PacBio	CDS	56908468	56908563	.	-	.	gene_id "ENSG00000121060"; transcript_id "G3736.8";
chr17	PacBio	CDS	56913392	56913988	.	-	.	gene_id "ENSG00000121060"; transcript_id "G3736.8";
chr17	PacBio	transcript	56894637	56914019	.	-	.	gene_id "ENSG00000121060"; transcript_id "G3736.9";
chr17	PacBio	exon	56894637	56895441	.	-	.	gene_id "ENSG00000121060"; transcript_id "G3736.9";
chr17	PacBio	exon	56895521	56895952	.	-	.	gene_id "ENSG00000121060"; transcript_id "G3736.9";
chr17	PacBio	exon	56899115	56899180	.	-	.	gene_id "ENSG00000121060"; transcript_id "G3736.9";
chr17	PacBio	exon	56901419	56901578	.	-	.	gene_id "ENSG00000121060"; transcript_id "G3736.9";
chr17	PacBio	exon	56904255	56904488	.	-	.	gene_id "ENSG00000121060"; transcript_id "G3736.9";
chr17	PacBio	exon	56908468	56908563	.	-	.	gene_id "ENSG00000121060"; transcript_id "G3736.9";
chr17	PacBio	exon	56913392	56914019	.	-	.	gene_id "ENSG00000121060"; transcript_id "G3736.9";
chr17	PacBio	CDS	56895858	56895952	.	-	.	gene_id "ENSG00000121060"; transcript_id "G3736.9";
chr17	PacBio	CDS	56899115	56899180	.	-	.	gene_id "ENSG00000121060"; transcript_id "G3736.9";
chr17	PacBio	CDS	56901419	56901578	.	-	.	gene_id "ENSG00000121060"; transcript_id "G3736.9";
chr17	PacBio	CDS	56904255	56904488	.	-	.	gene_id "ENSG00000121060"; transcript_id "G3736.9";
chr17	PacBio	CDS	56908468	56908563	.	-	.	gene_id "ENSG00000121060"; transcript_id "G3736.9";
chr17	PacBio	CDS	56913392	56913988	.	-	.	gene_id "ENSG00000121060"; transcript_id "G3736.9";
chr17	PacBio	transcript	56899116	56914051	.	-	.	gene_id "ENSG00000121060"; transcript_id "G3736.10";
chr17	PacBio	exon	56899116	56899180	.	-	.	gene_id "ENSG00000121060"; transcript_id "G3736.10";
chr17	PacBio	exon	56901419	56901578	.	-	.	gene_id "ENSG00000121060"; transcript_id "G3736.10";
chr17	PacBio	exon	56904255	56904488	.	-	.	gene_id "ENSG00000121060"; transcript_id "G3736.10";
chr17	PacBio	exon	56908468	56908563	.	-	.	gene_id "ENSG00000121060"; transcript_id "G3736.10";
chr17	PacBio	exon	56913392	56914051	.	-	.	gene_id "ENSG00000121060"; transcript_id "G3736.10";
chr17	PacBio	CDS	56899116	56899180	.	-	.	gene_id "ENSG00000121060"; transcript_id "G3736.10";
chr17	PacBio	CDS	56901419	56901578	.	-	.	gene_id "ENSG00000121060"; transcript_id "G3736.10";
chr17	PacBio	CDS	56904255	56904488	.	-	.	gene_id "ENSG00000121060"; transcript_id "G3736.10";
chr17	PacBio	CDS	56908468	56908563	.	-	.	gene_id "ENSG00000121060"; transcript_id "G3736.10";
chr17	PacBio	CDS	56913392	56913988	.	-	.	gene_id "ENSG00000121060"; transcript_id "G3736.10";
chr17	PacBio	transcript	56906511	56914053	.	-	.	gene_id "ENSG00000121060"; transcript_id "G3736.11";
chr17	PacBio	exon	56906511	56908563	.	-	.	gene_id "ENSG00000121060"; transcript_id "G3736.11";
chr17	PacBio	exon	56913392	56914053	.	-	.	gene_id "ENSG00000121060"; transcript_id "G3736.11";
chr17	PacBio	CDS	56908390	56908563	.	-	.	gene_id "ENSG00000121060"; transcript_id "G3736.11";
chr17	PacBio	CDS	56913392	56913988	.	-	.	gene_id "ENSG00000121060"; transcript_id "G3736.11";
chr17	PacBio	transcript	56906667	56914046	.	-	.	gene_id "ENSG00000121060"; transcript_id "G3736.12";
chr17	PacBio	exon	56906667	56908563	.	-	.	gene_id "ENSG00000121060"; transcript_id "G3736.12";
chr17	PacBio	exon	56913392	56914046	.	-	.	gene_id "ENSG00000121060"; transcript_id "G3736.12";
chr17	PacBio	CDS	56908390	56908563	.	-	.	gene_id "ENSG00000121060"; transcript_id "G3736.12";
chr17	PacBio	CDS	56913392	56913988	.	-	.	gene_id "ENSG00000121060"; transcript_id "G3736.12";
chr17	PacBio	transcript	56978102	57006501	.	+	.	gene_id "ENSG00000121064"; transcript_id "G3737.1";
chr17	PacBio	exon	56978102	56978235	.	+	.	gene_id "ENSG00000121064"; transcript_id "G3737.1";
chr17	PacBio	exon	56981082	56981230	.	+	.	gene_id "ENSG00000121064"; transcript_id "G3737.1";
chr17	PacBio	exon	56985378	56985467	.	+	.	gene_id "ENSG00000121064"; transcript_id "G3737.1";
chr17	PacBio	exon	56987695	56987850	.	+	.	gene_id "ENSG00000121064"; transcript_id "G3737.1";
chr17	PacBio	exon	56988216	56988290	.	+	.	gene_id "ENSG00000121064"; transcript_id "G3737.1";
chr17	PacBio	exon	56991099	56991171	.	+	.	gene_id "ENSG00000121064"; transcript_id "G3737.1";
chr17	PacBio	exon	56994981	56995018	.	+	.	gene_id "ENSG00000121064"; transcript_id "G3737.1";
chr17	PacBio	exon	56995507	56995635	.	+	.	gene_id "ENSG00000121064"; transcript_id "G3737.1";
chr17	PacBio	exon	56996962	56997055	.	+	.	gene_id "ENSG00000121064"; transcript_id "G3737.1";
chr17	PacBio	exon	56998385	56998498	.	+	.	gene_id "ENSG00000121064"; transcript_id "G3737.1";
chr17	PacBio	exon	57000855	57000992	.	+	.	gene_id "ENSG00000121064"; transcript_id "G3737.1";
chr17	PacBio	exon	57002018	57002181	.	+	.	gene_id "ENSG00000121064"; transcript_id "G3737.1";
chr17	PacBio	exon	57006173	57006501	.	+	.	gene_id "ENSG00000121064"; transcript_id "G3737.1";
chr17	PacBio	CDS	56978160	56978235	.	+	.	gene_id "ENSG00000121064"; transcript_id "G3737.1";
chr17	PacBio	CDS	56981082	56981230	.	+	.	gene_id "ENSG00000121064"; transcript_id "G3737.1";
chr17	PacBio	CDS	56985378	56985467	.	+	.	gene_id "ENSG00000121064"; transcript_id "G3737.1";
chr17	PacBio	CDS	56987695	56987850	.	+	.	gene_id "ENSG00000121064"; transcript_id "G3737.1";
chr17	PacBio	CDS	56988216	56988290	.	+	.	gene_id "ENSG00000121064"; transcript_id "G3737.1";
chr17	PacBio	CDS	56991099	56991171	.	+	.	gene_id "ENSG00000121064"; transcript_id "G3737.1";
chr17	PacBio	CDS	56994981	56995018	.	+	.	gene_id "ENSG00000121064"; transcript_id "G3737.1";
chr17	PacBio	CDS	56995507	56995635	.	+	.	gene_id "ENSG00000121064"; transcript_id "G3737.1";
chr17	PacBio	CDS	56996962	56997055	.	+	.	gene_id "ENSG00000121064"; transcript_id "G3737.1";
chr17	PacBio	CDS	56998385	56998498	.	+	.	gene_id "ENSG00000121064"; transcript_id "G3737.1";
chr17	PacBio	CDS	57000855	57000992	.	+	.	gene_id "ENSG00000121064"; transcript_id "G3737.1";
chr17	PacBio	CDS	57002018	57002181	.	+	.	gene_id "ENSG00000121064"; transcript_id "G3737.1";
chr17	PacBio	CDS	57006173	57006235	.	+	.	gene_id "ENSG00000121064"; transcript_id "G3737.1";
chr17	PacBio	transcript	56978105	57006663	.	+	.	gene_id "ENSG00000121064"; transcript_id "G3737.2";
chr17	PacBio	exon	56978105	56978235	.	+	.	gene_id "ENSG00000121064"; transcript_id "G3737.2";
chr17	PacBio	exon	56981082	56981230	.	+	.	gene_id "ENSG00000121064"; transcript_id "G3737.2";
chr17	PacBio	exon	56985378	56985467	.	+	.	gene_id "ENSG00000121064"; transcript_id "G3737.2";
chr17	PacBio	exon	56987695	56987850	.	+	.	gene_id "ENSG00000121064"; transcript_id "G3737.2";
chr17	PacBio	exon	56988216	56988290	.	+	.	gene_id "ENSG00000121064"; transcript_id "G3737.2";
chr17	PacBio	exon	56991099	56991171	.	+	.	gene_id "ENSG00000121064"; transcript_id "G3737.2";
chr17	PacBio	exon	56994981	56995018	.	+	.	gene_id "ENSG00000121064"; transcript_id "G3737.2";
chr17	PacBio	exon	56995507	56995635	.	+	.	gene_id "ENSG00000121064"; transcript_id "G3737.2";
chr17	PacBio	exon	56996962	56997055	.	+	.	gene_id "ENSG00000121064"; transcript_id "G3737.2";
chr17	PacBio	exon	56998385	56998498	.	+	.	gene_id "ENSG00000121064"; transcript_id "G3737.2";
chr17	PacBio	exon	57000855	57000992	.	+	.	gene_id "ENSG00000121064"; transcript_id "G3737.2";
chr17	PacBio	exon	57002018	57002181	.	+	.	gene_id "ENSG00000121064"; transcript_id "G3737.2";
chr17	PacBio	exon	57006173	57006663	.	+	.	gene_id "ENSG00000121064"; transcript_id "G3737.2";
chr17	PacBio	CDS	56978160	56978235	.	+	.	gene_id "ENSG00000121064"; transcript_id "G3737.2";
chr17	PacBio	CDS	56981082	56981230	.	+	.	gene_id "ENSG00000121064"; transcript_id "G3737.2";
chr17	PacBio	CDS	56985378	56985467	.	+	.	gene_id "ENSG00000121064"; transcript_id "G3737.2";
chr17	PacBio	CDS	56987695	56987850	.	+	.	gene_id "ENSG00000121064"; transcript_id "G3737.2";
chr17	PacBio	CDS	56988216	56988290	.	+	.	gene_id "ENSG00000121064"; transcript_id "G3737.2";
chr17	PacBio	CDS	56991099	56991171	.	+	.	gene_id "ENSG00000121064"; transcript_id "G3737.2";
chr17	PacBio	CDS	56994981	56995018	.	+	.	gene_id "ENSG00000121064"; transcript_id "G3737.2";
chr17	PacBio	CDS	56995507	56995635	.	+	.	gene_id "ENSG00000121064"; transcript_id "G3737.2";
chr17	PacBio	CDS	56996962	56997055	.	+	.	gene_id "ENSG00000121064"; transcript_id "G3737.2";
chr17	PacBio	CDS	56998385	56998498	.	+	.	gene_id "ENSG00000121064"; transcript_id "G3737.2";
chr17	PacBio	CDS	57000855	57000992	.	+	.	gene_id "ENSG00000121064"; transcript_id "G3737.2";
chr17	PacBio	CDS	57002018	57002181	.	+	.	gene_id "ENSG00000121064"; transcript_id "G3737.2";
chr17	PacBio	CDS	57006173	57006235	.	+	.	gene_id "ENSG00000121064"; transcript_id "G3737.2";
chr17	PacBio	transcript	56978131	57006763	.	+	.	gene_id "ENSG00000121064"; transcript_id "G3737.5";
chr17	PacBio	exon	56978131	56978235	.	+	.	gene_id "ENSG00000121064"; transcript_id "G3737.5";
chr17	PacBio	exon	56981082	56981230	.	+	.	gene_id "ENSG00000121064"; transcript_id "G3737.5";
chr17	PacBio	exon	56985378	56985467	.	+	.	gene_id "ENSG00000121064"; transcript_id "G3737.5";
chr17	PacBio	exon	56987695	56987850	.	+	.	gene_id "ENSG00000121064"; transcript_id "G3737.5";
chr17	PacBio	exon	56988216	56988290	.	+	.	gene_id "ENSG00000121064"; transcript_id "G3737.5";
chr17	PacBio	exon	56991099	56991171	.	+	.	gene_id "ENSG00000121064"; transcript_id "G3737.5";
chr17	PacBio	exon	56994981	56995018	.	+	.	gene_id "ENSG00000121064"; transcript_id "G3737.5";
chr17	PacBio	exon	56995507	56995635	.	+	.	gene_id "ENSG00000121064"; transcript_id "G3737.5";
chr17	PacBio	exon	56996962	56998498	.	+	.	gene_id "ENSG00000121064"; transcript_id "G3737.5";
chr17	PacBio	exon	57000855	57000992	.	+	.	gene_id "ENSG00000121064"; transcript_id "G3737.5";
chr17	PacBio	exon	57002018	57002181	.	+	.	gene_id "ENSG00000121064"; transcript_id "G3737.5";
chr17	PacBio	exon	57006173	57006763	.	+	.	gene_id "ENSG00000121064"; transcript_id "G3737.5";
chr17	PacBio	CDS	56978160	56978235	.	+	.	gene_id "ENSG00000121064"; transcript_id "G3737.5";
chr17	PacBio	CDS	56981082	56981230	.	+	.	gene_id "ENSG00000121064"; transcript_id "G3737.5";
chr17	PacBio	CDS	56985378	56985467	.	+	.	gene_id "ENSG00000121064"; transcript_id "G3737.5";
chr17	PacBio	CDS	56987695	56987850	.	+	.	gene_id "ENSG00000121064"; transcript_id "G3737.5";
chr17	PacBio	CDS	56988216	56988290	.	+	.	gene_id "ENSG00000121064"; transcript_id "G3737.5";
chr17	PacBio	CDS	56991099	56991171	.	+	.	gene_id "ENSG00000121064"; transcript_id "G3737.5";
chr17	PacBio	CDS	56994981	56995018	.	+	.	gene_id "ENSG00000121064"; transcript_id "G3737.5";
chr17	PacBio	CDS	56995507	56995635	.	+	.	gene_id "ENSG00000121064"; transcript_id "G3737.5";
chr17	PacBio	CDS	56996962	56997063	.	+	.	gene_id "ENSG00000121064"; transcript_id "G3737.5";
chr17	PacBio	transcript	56978131	57006766	.	+	.	gene_id "ENSG00000121064"; transcript_id "G3737.3";
chr17	PacBio	exon	56978131	56978235	.	+	.	gene_id "ENSG00000121064"; transcript_id "G3737.3";
chr17	PacBio	exon	56981082	56981230	.	+	.	gene_id "ENSG00000121064"; transcript_id "G3737.3";
chr17	PacBio	exon	56985378	56985467	.	+	.	gene_id "ENSG00000121064"; transcript_id "G3737.3";
chr17	PacBio	exon	56987695	56987850	.	+	.	gene_id "ENSG00000121064"; transcript_id "G3737.3";
chr17	PacBio	exon	56988216	56988290	.	+	.	gene_id "ENSG00000121064"; transcript_id "G3737.3";
chr17	PacBio	exon	56991099	56991171	.	+	.	gene_id "ENSG00000121064"; transcript_id "G3737.3";
chr17	PacBio	exon	56994981	56995018	.	+	.	gene_id "ENSG00000121064"; transcript_id "G3737.3";
chr17	PacBio	exon	56995507	56995635	.	+	.	gene_id "ENSG00000121064"; transcript_id "G3737.3";
chr17	PacBio	exon	56996962	56997055	.	+	.	gene_id "ENSG00000121064"; transcript_id "G3737.3";
chr17	PacBio	exon	56998385	56998498	.	+	.	gene_id "ENSG00000121064"; transcript_id "G3737.3";
chr17	PacBio	exon	57000855	57000992	.	+	.	gene_id "ENSG00000121064"; transcript_id "G3737.3";
chr17	PacBio	exon	57002018	57002181	.	+	.	gene_id "ENSG00000121064"; transcript_id "G3737.3";
chr17	PacBio	exon	57006173	57006766	.	+	.	gene_id "ENSG00000121064"; transcript_id "G3737.3";
chr17	PacBio	CDS	56978160	56978235	.	+	.	gene_id "ENSG00000121064"; transcript_id "G3737.3";
chr17	PacBio	CDS	56981082	56981230	.	+	.	gene_id "ENSG00000121064"; transcript_id "G3737.3";
chr17	PacBio	CDS	56985378	56985467	.	+	.	gene_id "ENSG00000121064"; transcript_id "G3737.3";
chr17	PacBio	CDS	56987695	56987850	.	+	.	gene_id "ENSG00000121064"; transcript_id "G3737.3";
chr17	PacBio	CDS	56988216	56988290	.	+	.	gene_id "ENSG00000121064"; transcript_id "G3737.3";
chr17	PacBio	CDS	56991099	56991171	.	+	.	gene_id "ENSG00000121064"; transcript_id "G3737.3";
chr17	PacBio	CDS	56994981	56995018	.	+	.	gene_id "ENSG00000121064"; transcript_id "G3737.3";
chr17	PacBio	CDS	56995507	56995635	.	+	.	gene_id "ENSG00000121064"; transcript_id "G3737.3";
chr17	PacBio	CDS	56996962	56997055	.	+	.	gene_id "ENSG00000121064"; transcript_id "G3737.3";
chr17	PacBio	CDS	56998385	56998498	.	+	.	gene_id "ENSG00000121064"; transcript_id "G3737.3";
chr17	PacBio	CDS	57000855	57000992	.	+	.	gene_id "ENSG00000121064"; transcript_id "G3737.3";
chr17	PacBio	CDS	57002018	57002181	.	+	.	gene_id "ENSG00000121064"; transcript_id "G3737.3";
chr17	PacBio	CDS	57006173	57006235	.	+	.	gene_id "ENSG00000121064"; transcript_id "G3737.3";
chr17	PacBio	transcript	56978131	57006766	.	+	.	gene_id "ENSG00000121064"; transcript_id "G3737.4";
chr17	PacBio	exon	56978131	56978235	.	+	.	gene_id "ENSG00000121064"; transcript_id "G3737.4";
chr17	PacBio	exon	56981082	56981230	.	+	.	gene_id "ENSG00000121064"; transcript_id "G3737.4";
chr17	PacBio	exon	56985378	56985467	.	+	.	gene_id "ENSG00000121064"; transcript_id "G3737.4";
chr17	PacBio	exon	56987695	56987850	.	+	.	gene_id "ENSG00000121064"; transcript_id "G3737.4";
chr17	PacBio	exon	56988216	56988290	.	+	.	gene_id "ENSG00000121064"; transcript_id "G3737.4";
chr17	PacBio	exon	56991099	56991171	.	+	.	gene_id "ENSG00000121064"; transcript_id "G3737.4";
chr17	PacBio	exon	56994981	56995018	.	+	.	gene_id "ENSG00000121064"; transcript_id "G3737.4";
chr17	PacBio	exon	56995507	56995635	.	+	.	gene_id "ENSG00000121064"; transcript_id "G3737.4";
chr17	PacBio	exon	56996962	56997055	.	+	.	gene_id "ENSG00000121064"; transcript_id "G3737.4";
chr17	PacBio	exon	57000855	57000992	.	+	.	gene_id "ENSG00000121064"; transcript_id "G3737.4";
chr17	PacBio	exon	57002018	57002181	.	+	.	gene_id "ENSG00000121064"; transcript_id "G3737.4";
chr17	PacBio	exon	57006173	57006766	.	+	.	gene_id "ENSG00000121064"; transcript_id "G3737.4";
chr17	PacBio	CDS	56978160	56978235	.	+	.	gene_id "ENSG00000121064"; transcript_id "G3737.4";
chr17	PacBio	CDS	56981082	56981230	.	+	.	gene_id "ENSG00000121064"; transcript_id "G3737.4";
chr17	PacBio	CDS	56985378	56985467	.	+	.	gene_id "ENSG00000121064"; transcript_id "G3737.4";
chr17	PacBio	CDS	56987695	56987850	.	+	.	gene_id "ENSG00000121064"; transcript_id "G3737.4";
chr17	PacBio	CDS	56988216	56988290	.	+	.	gene_id "ENSG00000121064"; transcript_id "G3737.4";
chr17	PacBio	CDS	56991099	56991171	.	+	.	gene_id "ENSG00000121064"; transcript_id "G3737.4";
chr17	PacBio	CDS	56994981	56995018	.	+	.	gene_id "ENSG00000121064"; transcript_id "G3737.4";
chr17	PacBio	CDS	56995507	56995635	.	+	.	gene_id "ENSG00000121064"; transcript_id "G3737.4";
chr17	PacBio	CDS	56996962	56997055	.	+	.	gene_id "ENSG00000121064"; transcript_id "G3737.4";
chr17	PacBio	CDS	57000855	57000992	.	+	.	gene_id "ENSG00000121064"; transcript_id "G3737.4";
chr17	PacBio	CDS	57002018	57002181	.	+	.	gene_id "ENSG00000121064"; transcript_id "G3737.4";
chr17	PacBio	CDS	57006173	57006235	.	+	.	gene_id "ENSG00000121064"; transcript_id "G3737.4";
chr17	PacBio	transcript	57085207	57120570	.	+	.	gene_id "ENSG00000121057"; transcript_id "G3738.1";
chr17	PacBio	exon	57085207	57085398	.	+	.	gene_id "ENSG00000121057"; transcript_id "G3738.1";
chr17	PacBio	exon	57105441	57107178	.	+	.	gene_id "ENSG00000121057"; transcript_id "G3738.1";
chr17	PacBio	exon	57110025	57110158	.	+	.	gene_id "ENSG00000121057"; transcript_id "G3738.1";
chr17	PacBio	exon	57111798	57111924	.	+	.	gene_id "ENSG00000121057"; transcript_id "G3738.1";
chr17	PacBio	exon	57112491	57112618	.	+	.	gene_id "ENSG00000121057"; transcript_id "G3738.1";
chr17	PacBio	exon	57114459	57114636	.	+	.	gene_id "ENSG00000121057"; transcript_id "G3738.1";
chr17	PacBio	exon	57116111	57116261	.	+	.	gene_id "ENSG00000121057"; transcript_id "G3738.1";
chr17	PacBio	exon	57116860	57116927	.	+	.	gene_id "ENSG00000121057"; transcript_id "G3738.1";
chr17	PacBio	exon	57118381	57118454	.	+	.	gene_id "ENSG00000121057"; transcript_id "G3738.1";
chr17	PacBio	exon	57118982	57119044	.	+	.	gene_id "ENSG00000121057"; transcript_id "G3738.1";
chr17	PacBio	exon	57120250	57120570	.	+	.	gene_id "ENSG00000121057"; transcript_id "G3738.1";
chr17	PacBio	CDS	57105465	57107178	.	+	.	gene_id "ENSG00000121057"; transcript_id "G3738.1";
chr17	PacBio	CDS	57110025	57110158	.	+	.	gene_id "ENSG00000121057"; transcript_id "G3738.1";
chr17	PacBio	CDS	57111798	57111924	.	+	.	gene_id "ENSG00000121057"; transcript_id "G3738.1";
chr17	PacBio	CDS	57112491	57112618	.	+	.	gene_id "ENSG00000121057"; transcript_id "G3738.1";
chr17	PacBio	CDS	57114459	57114636	.	+	.	gene_id "ENSG00000121057"; transcript_id "G3738.1";
chr17	PacBio	CDS	57116111	57116261	.	+	.	gene_id "ENSG00000121057"; transcript_id "G3738.1";
chr17	PacBio	CDS	57116860	57116927	.	+	.	gene_id "ENSG00000121057"; transcript_id "G3738.1";
chr17	PacBio	CDS	57118381	57118454	.	+	.	gene_id "ENSG00000121057"; transcript_id "G3738.1";
chr17	PacBio	CDS	57118982	57119044	.	+	.	gene_id "ENSG00000121057"; transcript_id "G3738.1";
chr17	PacBio	CDS	57120250	57120324	.	+	.	gene_id "ENSG00000121057"; transcript_id "G3738.1";
chr17	PacBio	transcript	57085223	57121347	.	+	.	gene_id "ENSG00000121057"; transcript_id "G3738.2";
chr17	PacBio	exon	57085223	57085398	.	+	.	gene_id "ENSG00000121057"; transcript_id "G3738.2";
chr17	PacBio	exon	57105441	57107178	.	+	.	gene_id "ENSG00000121057"; transcript_id "G3738.2";
chr17	PacBio	exon	57110025	57110158	.	+	.	gene_id "ENSG00000121057"; transcript_id "G3738.2";
chr17	PacBio	exon	57111798	57111924	.	+	.	gene_id "ENSG00000121057"; transcript_id "G3738.2";
chr17	PacBio	exon	57112491	57112618	.	+	.	gene_id "ENSG00000121057"; transcript_id "G3738.2";
chr17	PacBio	exon	57114459	57114636	.	+	.	gene_id "ENSG00000121057"; transcript_id "G3738.2";
chr17	PacBio	exon	57116111	57116261	.	+	.	gene_id "ENSG00000121057"; transcript_id "G3738.2";
chr17	PacBio	exon	57116860	57116927	.	+	.	gene_id "ENSG00000121057"; transcript_id "G3738.2";
chr17	PacBio	exon	57118381	57118454	.	+	.	gene_id "ENSG00000121057"; transcript_id "G3738.2";
chr17	PacBio	exon	57118982	57119044	.	+	.	gene_id "ENSG00000121057"; transcript_id "G3738.2";
chr17	PacBio	exon	57120250	57121347	.	+	.	gene_id "ENSG00000121057"; transcript_id "G3738.2";
chr17	PacBio	CDS	57105465	57107178	.	+	.	gene_id "ENSG00000121057"; transcript_id "G3738.2";
chr17	PacBio	CDS	57110025	57110158	.	+	.	gene_id "ENSG00000121057"; transcript_id "G3738.2";
chr17	PacBio	CDS	57111798	57111924	.	+	.	gene_id "ENSG00000121057"; transcript_id "G3738.2";
chr17	PacBio	CDS	57112491	57112618	.	+	.	gene_id "ENSG00000121057"; transcript_id "G3738.2";
chr17	PacBio	CDS	57114459	57114636	.	+	.	gene_id "ENSG00000121057"; transcript_id "G3738.2";
chr17	PacBio	CDS	57116111	57116261	.	+	.	gene_id "ENSG00000121057"; transcript_id "G3738.2";
chr17	PacBio	CDS	57116860	57116927	.	+	.	gene_id "ENSG00000121057"; transcript_id "G3738.2";
chr17	PacBio	CDS	57118381	57118454	.	+	.	gene_id "ENSG00000121057"; transcript_id "G3738.2";
chr17	PacBio	CDS	57118982	57119044	.	+	.	gene_id "ENSG00000121057"; transcript_id "G3738.2";
chr17	PacBio	CDS	57120250	57120324	.	+	.	gene_id "ENSG00000121057"; transcript_id "G3738.2";
chr17	PacBio	transcript	57085224	57121217	.	+	.	gene_id "ENSG00000121057"; transcript_id "G3738.3";
chr17	PacBio	exon	57085224	57085398	.	+	.	gene_id "ENSG00000121057"; transcript_id "G3738.3";
chr17	PacBio	exon	57105441	57107178	.	+	.	gene_id "ENSG00000121057"; transcript_id "G3738.3";
chr17	PacBio	exon	57110025	57110158	.	+	.	gene_id "ENSG00000121057"; transcript_id "G3738.3";
chr17	PacBio	exon	57111798	57111924	.	+	.	gene_id "ENSG00000121057"; transcript_id "G3738.3";
chr17	PacBio	exon	57112491	57112618	.	+	.	gene_id "ENSG00000121057"; transcript_id "G3738.3";
chr17	PacBio	exon	57114459	57114636	.	+	.	gene_id "ENSG00000121057"; transcript_id "G3738.3";
chr17	PacBio	exon	57116111	57116261	.	+	.	gene_id "ENSG00000121057"; transcript_id "G3738.3";
chr17	PacBio	exon	57116860	57116927	.	+	.	gene_id "ENSG00000121057"; transcript_id "G3738.3";
chr17	PacBio	exon	57118381	57118454	.	+	.	gene_id "ENSG00000121057"; transcript_id "G3738.3";
chr17	PacBio	exon	57118982	57119044	.	+	.	gene_id "ENSG00000121057"; transcript_id "G3738.3";
chr17	PacBio	exon	57120250	57121217	.	+	.	gene_id "ENSG00000121057"; transcript_id "G3738.3";
chr17	PacBio	CDS	57105465	57107178	.	+	.	gene_id "ENSG00000121057"; transcript_id "G3738.3";
chr17	PacBio	CDS	57110025	57110158	.	+	.	gene_id "ENSG00000121057"; transcript_id "G3738.3";
chr17	PacBio	CDS	57111798	57111924	.	+	.	gene_id "ENSG00000121057"; transcript_id "G3738.3";
chr17	PacBio	CDS	57112491	57112618	.	+	.	gene_id "ENSG00000121057"; transcript_id "G3738.3";
chr17	PacBio	CDS	57114459	57114636	.	+	.	gene_id "ENSG00000121057"; transcript_id "G3738.3";
chr17	PacBio	CDS	57116111	57116261	.	+	.	gene_id "ENSG00000121057"; transcript_id "G3738.3";
chr17	PacBio	CDS	57116860	57116927	.	+	.	gene_id "ENSG00000121057"; transcript_id "G3738.3";
chr17	PacBio	CDS	57118381	57118454	.	+	.	gene_id "ENSG00000121057"; transcript_id "G3738.3";
chr17	PacBio	CDS	57118982	57119044	.	+	.	gene_id "ENSG00000121057"; transcript_id "G3738.3";
chr17	PacBio	CDS	57120250	57120324	.	+	.	gene_id "ENSG00000121057"; transcript_id "G3738.3";
chr17	PacBio	transcript	57648571	57652409	.	+	.	gene_id "ENSG00000153944"; transcript_id "G3739.1";
chr17	PacBio	exon	57648571	57652409	.	+	.	gene_id "ENSG00000153944"; transcript_id "G3739.1";
chr17	PacBio	CDS	57652069	57652407	.	+	.	gene_id "ENSG00000153944"; transcript_id "G3739.1";
chr17	PacBio	transcript	57836860	57850048	.	-	.	gene_id "ENSG00000181610"; transcript_id "G3740.1";
chr17	PacBio	exon	57836860	57839935	.	-	.	gene_id "ENSG00000181610"; transcript_id "G3740.1";
chr17	PacBio	exon	57840926	57841052	.	-	.	gene_id "ENSG00000181610"; transcript_id "G3740.1";
chr17	PacBio	exon	57841183	57841260	.	-	.	gene_id "ENSG00000181610"; transcript_id "G3740.1";
chr17	PacBio	exon	57849240	57849410	.	-	.	gene_id "ENSG00000181610"; transcript_id "G3740.1";
chr17	PacBio	exon	57849967	57850048	.	-	.	gene_id "ENSG00000181610"; transcript_id "G3740.1";
chr17	PacBio	CDS	57839783	57839935	.	-	.	gene_id "ENSG00000181610"; transcript_id "G3740.1";
chr17	PacBio	CDS	57840926	57841052	.	-	.	gene_id "ENSG00000181610"; transcript_id "G3740.1";
chr17	PacBio	CDS	57841183	57841260	.	-	.	gene_id "ENSG00000181610"; transcript_id "G3740.1";
chr17	PacBio	CDS	57849240	57849410	.	-	.	gene_id "ENSG00000181610"; transcript_id "G3740.1";
chr17	PacBio	CDS	57849967	57850010	.	-	.	gene_id "ENSG00000181610"; transcript_id "G3740.1";
chr17	PacBio	transcript	57839483	57850037	.	-	.	gene_id "ENSG00000181610"; transcript_id "G3740.2";
chr17	PacBio	exon	57839483	57839935	.	-	.	gene_id "ENSG00000181610"; transcript_id "G3740.2";
chr17	PacBio	exon	57840926	57841052	.	-	.	gene_id "ENSG00000181610"; transcript_id "G3740.2";
chr17	PacBio	exon	57841183	57841260	.	-	.	gene_id "ENSG00000181610"; transcript_id "G3740.2";
chr17	PacBio	exon	57849240	57849410	.	-	.	gene_id "ENSG00000181610"; transcript_id "G3740.2";
chr17	PacBio	exon	57849967	57850037	.	-	.	gene_id "ENSG00000181610"; transcript_id "G3740.2";
chr17	PacBio	CDS	57839783	57839935	.	-	.	gene_id "ENSG00000181610"; transcript_id "G3740.2";
chr17	PacBio	CDS	57840926	57841052	.	-	.	gene_id "ENSG00000181610"; transcript_id "G3740.2";
chr17	PacBio	CDS	57841183	57841260	.	-	.	gene_id "ENSG00000181610"; transcript_id "G3740.2";
chr17	PacBio	CDS	57849240	57849410	.	-	.	gene_id "ENSG00000181610"; transcript_id "G3740.2";
chr17	PacBio	CDS	57849967	57850010	.	-	.	gene_id "ENSG00000181610"; transcript_id "G3740.2";
chr17	PacBio	transcript	57839484	57850048	.	-	.	gene_id "ENSG00000181610"; transcript_id "G3740.3";
chr17	PacBio	exon	57839484	57839935	.	-	.	gene_id "ENSG00000181610"; transcript_id "G3740.3";
chr17	PacBio	exon	57840926	57841052	.	-	.	gene_id "ENSG00000181610"; transcript_id "G3740.3";
chr17	PacBio	exon	57841183	57841260	.	-	.	gene_id "ENSG00000181610"; transcript_id "G3740.3";
chr17	PacBio	exon	57849240	57849410	.	-	.	gene_id "ENSG00000181610"; transcript_id "G3740.3";
chr17	PacBio	exon	57849839	57850048	.	-	.	gene_id "ENSG00000181610"; transcript_id "G3740.3";
chr17	PacBio	transcript	57989039	58007260	.	-	.	gene_id "ENSG00000264112_ENSG00000136450"; transcript_id "G3741.1";
chr17	PacBio	exon	57989039	57989266	.	-	.	gene_id "ENSG00000264112_ENSG00000136450"; transcript_id "G3741.1";
chr17	PacBio	exon	57989649	57989796	.	-	.	gene_id "ENSG00000264112_ENSG00000136450"; transcript_id "G3741.1";
chr17	PacBio	exon	58003651	58004001	.	-	.	gene_id "ENSG00000264112_ENSG00000136450"; transcript_id "G3741.1";
chr17	PacBio	exon	58004923	58005973	.	-	.	gene_id "ENSG00000264112_ENSG00000136450"; transcript_id "G3741.1";
chr17	PacBio	exon	58006343	58006527	.	-	.	gene_id "ENSG00000264112_ENSG00000136450"; transcript_id "G3741.1";
chr17	PacBio	exon	58006944	58007260	.	-	.	gene_id "ENSG00000264112_ENSG00000136450"; transcript_id "G3741.1";
chr17	PacBio	CDS	58005747	58005973	.	-	.	gene_id "ENSG00000264112_ENSG00000136450"; transcript_id "G3741.1";
chr17	PacBio	CDS	58006343	58006527	.	-	.	gene_id "ENSG00000264112_ENSG00000136450"; transcript_id "G3741.1";
chr17	PacBio	CDS	58006944	58007137	.	-	.	gene_id "ENSG00000264112_ENSG00000136450"; transcript_id "G3741.1";
chr17	PacBio	transcript	57989039	58007260	.	-	.	gene_id "ENSG00000264112_ENSG00000136450"; transcript_id "G3741.2";
chr17	PacBio	exon	57989039	57989269	.	-	.	gene_id "ENSG00000264112_ENSG00000136450"; transcript_id "G3741.2";
chr17	PacBio	exon	57989649	57989796	.	-	.	gene_id "ENSG00000264112_ENSG00000136450"; transcript_id "G3741.2";
chr17	PacBio	exon	58003651	58004001	.	-	.	gene_id "ENSG00000264112_ENSG00000136450"; transcript_id "G3741.2";
chr17	PacBio	exon	58004923	58005600	.	-	.	gene_id "ENSG00000264112_ENSG00000136450"; transcript_id "G3741.2";
chr17	PacBio	exon	58005801	58005973	.	-	.	gene_id "ENSG00000264112_ENSG00000136450"; transcript_id "G3741.2";
chr17	PacBio	exon	58006343	58006527	.	-	.	gene_id "ENSG00000264112_ENSG00000136450"; transcript_id "G3741.2";
chr17	PacBio	exon	58006944	58007260	.	-	.	gene_id "ENSG00000264112_ENSG00000136450"; transcript_id "G3741.2";
chr17	PacBio	CDS	58005406	58005600	.	-	.	gene_id "ENSG00000264112_ENSG00000136450"; transcript_id "G3741.2";
chr17	PacBio	CDS	58005801	58005973	.	-	.	gene_id "ENSG00000264112_ENSG00000136450"; transcript_id "G3741.2";
chr17	PacBio	CDS	58006343	58006527	.	-	.	gene_id "ENSG00000264112_ENSG00000136450"; transcript_id "G3741.2";
chr17	PacBio	CDS	58006944	58007137	.	-	.	gene_id "ENSG00000264112_ENSG00000136450"; transcript_id "G3741.2";
chr17	PacBio	transcript	58000923	58003282	.	-	.	gene_id "novelGene_6"; transcript_id "G3742.1";
chr17	PacBio	exon	58000923	58003282	.	-	.	gene_id "novelGene_6"; transcript_id "G3742.1";
chr17	PacBio	transcript	58003362	58007368	.	-	.	gene_id "ENSG00000136450"; transcript_id "G3741.3";
chr17	PacBio	exon	58003362	58005600	.	-	.	gene_id "ENSG00000136450"; transcript_id "G3741.3";
chr17	PacBio	exon	58005801	58005973	.	-	.	gene_id "ENSG00000136450"; transcript_id "G3741.3";
chr17	PacBio	exon	58006343	58006527	.	-	.	gene_id "ENSG00000136450"; transcript_id "G3741.3";
chr17	PacBio	exon	58006944	58007368	.	-	.	gene_id "ENSG00000136450"; transcript_id "G3741.3";
chr17	PacBio	CDS	58005406	58005600	.	-	.	gene_id "ENSG00000136450"; transcript_id "G3741.3";
chr17	PacBio	CDS	58005801	58005973	.	-	.	gene_id "ENSG00000136450"; transcript_id "G3741.3";
chr17	PacBio	CDS	58006343	58006527	.	-	.	gene_id "ENSG00000136450"; transcript_id "G3741.3";
chr17	PacBio	CDS	58006944	58007137	.	-	.	gene_id "ENSG00000136450"; transcript_id "G3741.3";
chr17	PacBio	transcript	58003363	58007278	.	-	.	gene_id "ENSG00000136450"; transcript_id "G3741.4";
chr17	PacBio	exon	58003363	58005973	.	-	.	gene_id "ENSG00000136450"; transcript_id "G3741.4";
chr17	PacBio	exon	58006343	58006527	.	-	.	gene_id "ENSG00000136450"; transcript_id "G3741.4";
chr17	PacBio	exon	58006944	58007278	.	-	.	gene_id "ENSG00000136450"; transcript_id "G3741.4";
chr17	PacBio	CDS	58005747	58005973	.	-	.	gene_id "ENSG00000136450"; transcript_id "G3741.4";
chr17	PacBio	CDS	58006343	58006527	.	-	.	gene_id "ENSG00000136450"; transcript_id "G3741.4";
chr17	PacBio	CDS	58006944	58007137	.	-	.	gene_id "ENSG00000136450"; transcript_id "G3741.4";
chr17	PacBio	transcript	58003494	58007255	.	-	.	gene_id "ENSG00000136450"; transcript_id "G3741.5";
chr17	PacBio	exon	58003494	58004001	.	-	.	gene_id "ENSG00000136450"; transcript_id "G3741.5";
chr17	PacBio	exon	58004923	58005041	.	-	.	gene_id "ENSG00000136450"; transcript_id "G3741.5";
chr17	PacBio	exon	58005801	58005973	.	-	.	gene_id "ENSG00000136450"; transcript_id "G3741.5";
chr17	PacBio	exon	58006343	58006527	.	-	.	gene_id "ENSG00000136450"; transcript_id "G3741.5";
chr17	PacBio	exon	58006944	58007255	.	-	.	gene_id "ENSG00000136450"; transcript_id "G3741.5";
chr17	PacBio	CDS	58005003	58005041	.	-	.	gene_id "ENSG00000136450"; transcript_id "G3741.5";
chr17	PacBio	CDS	58005801	58005973	.	-	.	gene_id "ENSG00000136450"; transcript_id "G3741.5";
chr17	PacBio	CDS	58006343	58006527	.	-	.	gene_id "ENSG00000136450"; transcript_id "G3741.5";
chr17	PacBio	CDS	58006944	58007137	.	-	.	gene_id "ENSG00000136450"; transcript_id "G3741.5";
chr17	PacBio	transcript	58003501	58007271	.	-	.	gene_id "ENSG00000136450"; transcript_id "G3741.6";
chr17	PacBio	exon	58003501	58005973	.	-	.	gene_id "ENSG00000136450"; transcript_id "G3741.6";
chr17	PacBio	exon	58006343	58007271	.	-	.	gene_id "ENSG00000136450"; transcript_id "G3741.6";
chr17	PacBio	transcript	58003502	58007246	.	-	.	gene_id "ENSG00000136450"; transcript_id "G3741.12";
chr17	PacBio	exon	58003502	58005041	.	-	.	gene_id "ENSG00000136450"; transcript_id "G3741.12";
chr17	PacBio	exon	58005801	58005973	.	-	.	gene_id "ENSG00000136450"; transcript_id "G3741.12";
chr17	PacBio	exon	58006343	58006527	.	-	.	gene_id "ENSG00000136450"; transcript_id "G3741.12";
chr17	PacBio	exon	58006944	58007246	.	-	.	gene_id "ENSG00000136450"; transcript_id "G3741.12";
chr17	PacBio	CDS	58005003	58005041	.	-	.	gene_id "ENSG00000136450"; transcript_id "G3741.12";
chr17	PacBio	CDS	58005801	58005973	.	-	.	gene_id "ENSG00000136450"; transcript_id "G3741.12";
chr17	PacBio	CDS	58006343	58006527	.	-	.	gene_id "ENSG00000136450"; transcript_id "G3741.12";
chr17	PacBio	CDS	58006944	58007137	.	-	.	gene_id "ENSG00000136450"; transcript_id "G3741.12";
chr17	PacBio	transcript	58003502	58007255	.	-	.	gene_id "ENSG00000136450"; transcript_id "G3741.7";
chr17	PacBio	exon	58003502	58003718	.	-	.	gene_id "ENSG00000136450"; transcript_id "G3741.7";
chr17	PacBio	exon	58004923	58005973	.	-	.	gene_id "ENSG00000136450"; transcript_id "G3741.7";
chr17	PacBio	exon	58006343	58006527	.	-	.	gene_id "ENSG00000136450"; transcript_id "G3741.7";
chr17	PacBio	exon	58006944	58007255	.	-	.	gene_id "ENSG00000136450"; transcript_id "G3741.7";
chr17	PacBio	CDS	58005747	58005973	.	-	.	gene_id "ENSG00000136450"; transcript_id "G3741.7";
chr17	PacBio	CDS	58006343	58006527	.	-	.	gene_id "ENSG00000136450"; transcript_id "G3741.7";
chr17	PacBio	CDS	58006944	58007137	.	-	.	gene_id "ENSG00000136450"; transcript_id "G3741.7";
chr17	PacBio	transcript	58003502	58007255	.	-	.	gene_id "ENSG00000136450"; transcript_id "G3741.9";
chr17	PacBio	exon	58003502	58004001	.	-	.	gene_id "ENSG00000136450"; transcript_id "G3741.9";
chr17	PacBio	exon	58004923	58005973	.	-	.	gene_id "ENSG00000136450"; transcript_id "G3741.9";
chr17	PacBio	exon	58006343	58006527	.	-	.	gene_id "ENSG00000136450"; transcript_id "G3741.9";
chr17	PacBio	exon	58006907	58007255	.	-	.	gene_id "ENSG00000136450"; transcript_id "G3741.9";
chr17	PacBio	transcript	58003502	58007256	.	-	.	gene_id "ENSG00000136450"; transcript_id "G3741.10";
chr17	PacBio	exon	58003502	58004001	.	-	.	gene_id "ENSG00000136450"; transcript_id "G3741.10";
chr17	PacBio	exon	58004923	58005973	.	-	.	gene_id "ENSG00000136450"; transcript_id "G3741.10";
chr17	PacBio	exon	58006343	58007256	.	-	.	gene_id "ENSG00000136450"; transcript_id "G3741.10";
chr17	PacBio	transcript	58003502	58007259	.	-	.	gene_id "ENSG00000136450"; transcript_id "G3741.11";
chr17	PacBio	exon	58003502	58005041	.	-	.	gene_id "ENSG00000136450"; transcript_id "G3741.11";
chr17	PacBio	exon	58005414	58005600	.	-	.	gene_id "ENSG00000136450"; transcript_id "G3741.11";
chr17	PacBio	exon	58005801	58005973	.	-	.	gene_id "ENSG00000136450"; transcript_id "G3741.11";
chr17	PacBio	exon	58006343	58006527	.	-	.	gene_id "ENSG00000136450"; transcript_id "G3741.11";
chr17	PacBio	exon	58006944	58007259	.	-	.	gene_id "ENSG00000136450"; transcript_id "G3741.11";
chr17	PacBio	CDS	58005019	58005041	.	-	.	gene_id "ENSG00000136450"; transcript_id "G3741.11";
chr17	PacBio	CDS	58005414	58005600	.	-	.	gene_id "ENSG00000136450"; transcript_id "G3741.11";
chr17	PacBio	CDS	58005801	58005973	.	-	.	gene_id "ENSG00000136450"; transcript_id "G3741.11";
chr17	PacBio	CDS	58006343	58006527	.	-	.	gene_id "ENSG00000136450"; transcript_id "G3741.11";
chr17	PacBio	CDS	58006944	58007137	.	-	.	gene_id "ENSG00000136450"; transcript_id "G3741.11";
chr17	PacBio	transcript	58003502	58007260	.	-	.	gene_id "ENSG00000136450"; transcript_id "G3741.14";
chr17	PacBio	exon	58003502	58005973	.	-	.	gene_id "ENSG00000136450"; transcript_id "G3741.14";
chr17	PacBio	exon	58006343	58006527	.	-	.	gene_id "ENSG00000136450"; transcript_id "G3741.14";
chr17	PacBio	exon	58006944	58007260	.	-	.	gene_id "ENSG00000136450"; transcript_id "G3741.14";
chr17	PacBio	CDS	58005747	58005973	.	-	.	gene_id "ENSG00000136450"; transcript_id "G3741.14";
chr17	PacBio	CDS	58006343	58006527	.	-	.	gene_id "ENSG00000136450"; transcript_id "G3741.14";
chr17	PacBio	CDS	58006944	58007137	.	-	.	gene_id "ENSG00000136450"; transcript_id "G3741.14";
chr17	PacBio	transcript	58003502	58007260	.	-	.	gene_id "ENSG00000136450"; transcript_id "G3741.16";
chr17	PacBio	exon	58003502	58007260	.	-	.	gene_id "ENSG00000136450"; transcript_id "G3741.16";
chr17	PacBio	transcript	58003502	58007273	.	-	.	gene_id "ENSG00000136450"; transcript_id "G3741.8";
chr17	PacBio	exon	58003502	58004001	.	-	.	gene_id "ENSG00000136450"; transcript_id "G3741.8";
chr17	PacBio	exon	58004923	58005041	.	-	.	gene_id "ENSG00000136450"; transcript_id "G3741.8";
chr17	PacBio	exon	58005414	58005600	.	-	.	gene_id "ENSG00000136450"; transcript_id "G3741.8";
chr17	PacBio	exon	58005801	58005973	.	-	.	gene_id "ENSG00000136450"; transcript_id "G3741.8";
chr17	PacBio	exon	58006343	58006527	.	-	.	gene_id "ENSG00000136450"; transcript_id "G3741.8";
chr17	PacBio	exon	58006944	58007273	.	-	.	gene_id "ENSG00000136450"; transcript_id "G3741.8";
chr17	PacBio	CDS	58005019	58005041	.	-	.	gene_id "ENSG00000136450"; transcript_id "G3741.8";
chr17	PacBio	CDS	58005414	58005600	.	-	.	gene_id "ENSG00000136450"; transcript_id "G3741.8";
chr17	PacBio	CDS	58005801	58005973	.	-	.	gene_id "ENSG00000136450"; transcript_id "G3741.8";
chr17	PacBio	CDS	58006343	58006527	.	-	.	gene_id "ENSG00000136450"; transcript_id "G3741.8";
chr17	PacBio	CDS	58006944	58007137	.	-	.	gene_id "ENSG00000136450"; transcript_id "G3741.8";
chr17	PacBio	transcript	58003502	58007277	.	-	.	gene_id "ENSG00000136450_ENSG00000266086"; transcript_id "G3741.15";
chr17	PacBio	exon	58003502	58006527	.	-	.	gene_id "ENSG00000136450_ENSG00000266086"; transcript_id "G3741.15";
chr17	PacBio	exon	58006944	58007277	.	-	.	gene_id "ENSG00000136450_ENSG00000266086"; transcript_id "G3741.15";
chr17	PacBio	CDS	58006317	58006527	.	-	.	gene_id "ENSG00000136450_ENSG00000266086"; transcript_id "G3741.15";
chr17	PacBio	CDS	58006944	58007137	.	-	.	gene_id "ENSG00000136450_ENSG00000266086"; transcript_id "G3741.15";
chr17	PacBio	transcript	58003502	58007634	.	-	.	gene_id "ENSG00000136450"; transcript_id "G3741.13";
chr17	PacBio	exon	58003502	58005600	.	-	.	gene_id "ENSG00000136450"; transcript_id "G3741.13";
chr17	PacBio	exon	58005801	58005973	.	-	.	gene_id "ENSG00000136450"; transcript_id "G3741.13";
chr17	PacBio	exon	58006343	58006527	.	-	.	gene_id "ENSG00000136450"; transcript_id "G3741.13";
chr17	PacBio	exon	58006944	58007634	.	-	.	gene_id "ENSG00000136450"; transcript_id "G3741.13";
chr17	PacBio	CDS	58005406	58005600	.	-	.	gene_id "ENSG00000136450"; transcript_id "G3741.13";
chr17	PacBio	CDS	58005801	58005973	.	-	.	gene_id "ENSG00000136450"; transcript_id "G3741.13";
chr17	PacBio	CDS	58006343	58006527	.	-	.	gene_id "ENSG00000136450"; transcript_id "G3741.13";
chr17	PacBio	CDS	58006944	58007137	.	-	.	gene_id "ENSG00000136450"; transcript_id "G3741.13";
chr17	PacBio	transcript	58003503	58007655	.	-	.	gene_id "ENSG00000136450"; transcript_id "G3741.17";
chr17	PacBio	exon	58003503	58004001	.	-	.	gene_id "ENSG00000136450"; transcript_id "G3741.17";
chr17	PacBio	exon	58004923	58005600	.	-	.	gene_id "ENSG00000136450"; transcript_id "G3741.17";
chr17	PacBio	exon	58005801	58005973	.	-	.	gene_id "ENSG00000136450"; transcript_id "G3741.17";
chr17	PacBio	exon	58006343	58006527	.	-	.	gene_id "ENSG00000136450"; transcript_id "G3741.17";
chr17	PacBio	exon	58006944	58007655	.	-	.	gene_id "ENSG00000136450"; transcript_id "G3741.17";
chr17	PacBio	CDS	58005406	58005600	.	-	.	gene_id "ENSG00000136450"; transcript_id "G3741.17";
chr17	PacBio	CDS	58005801	58005973	.	-	.	gene_id "ENSG00000136450"; transcript_id "G3741.17";
chr17	PacBio	CDS	58006343	58006527	.	-	.	gene_id "ENSG00000136450"; transcript_id "G3741.17";
chr17	PacBio	CDS	58006944	58007137	.	-	.	gene_id "ENSG00000136450"; transcript_id "G3741.17";
chr17	PacBio	transcript	58004195	58007276	.	-	.	gene_id "ENSG00000136450"; transcript_id "G3741.18";
chr17	PacBio	exon	58004195	58005600	.	-	.	gene_id "ENSG00000136450"; transcript_id "G3741.18";
chr17	PacBio	exon	58005801	58005973	.	-	.	gene_id "ENSG00000136450"; transcript_id "G3741.18";
chr17	PacBio	exon	58006343	58006527	.	-	.	gene_id "ENSG00000136450"; transcript_id "G3741.18";
chr17	PacBio	exon	58006944	58007276	.	-	.	gene_id "ENSG00000136450"; transcript_id "G3741.18";
chr17	PacBio	CDS	58005406	58005600	.	-	.	gene_id "ENSG00000136450"; transcript_id "G3741.18";
chr17	PacBio	CDS	58005801	58005973	.	-	.	gene_id "ENSG00000136450"; transcript_id "G3741.18";
chr17	PacBio	CDS	58006343	58006527	.	-	.	gene_id "ENSG00000136450"; transcript_id "G3741.18";
chr17	PacBio	CDS	58006944	58007137	.	-	.	gene_id "ENSG00000136450"; transcript_id "G3741.18";
chr17	PacBio	transcript	58004353	58007282	.	-	.	gene_id "ENSG00000136450"; transcript_id "G3741.19";
chr17	PacBio	exon	58004353	58005600	.	-	.	gene_id "ENSG00000136450"; transcript_id "G3741.19";
chr17	PacBio	exon	58005801	58005973	.	-	.	gene_id "ENSG00000136450"; transcript_id "G3741.19";
chr17	PacBio	exon	58006343	58006527	.	-	.	gene_id "ENSG00000136450"; transcript_id "G3741.19";
chr17	PacBio	exon	58006944	58007282	.	-	.	gene_id "ENSG00000136450"; transcript_id "G3741.19";
chr17	PacBio	CDS	58005406	58005600	.	-	.	gene_id "ENSG00000136450"; transcript_id "G3741.19";
chr17	PacBio	CDS	58005801	58005973	.	-	.	gene_id "ENSG00000136450"; transcript_id "G3741.19";
chr17	PacBio	CDS	58006343	58006527	.	-	.	gene_id "ENSG00000136450"; transcript_id "G3741.19";
chr17	PacBio	CDS	58006944	58007137	.	-	.	gene_id "ENSG00000136450"; transcript_id "G3741.19";
chr17	PacBio	transcript	58005215	58007271	.	-	.	gene_id "ENSG00000136450"; transcript_id "G3741.20";
chr17	PacBio	exon	58005215	58005600	.	-	.	gene_id "ENSG00000136450"; transcript_id "G3741.20";
chr17	PacBio	exon	58005801	58005973	.	-	.	gene_id "ENSG00000136450"; transcript_id "G3741.20";
chr17	PacBio	exon	58006343	58006527	.	-	.	gene_id "ENSG00000136450"; transcript_id "G3741.20";
chr17	PacBio	exon	58006944	58007271	.	-	.	gene_id "ENSG00000136450"; transcript_id "G3741.20";
chr17	PacBio	CDS	58005406	58005600	.	-	.	gene_id "ENSG00000136450"; transcript_id "G3741.20";
chr17	PacBio	CDS	58005801	58005973	.	-	.	gene_id "ENSG00000136450"; transcript_id "G3741.20";
chr17	PacBio	CDS	58006343	58006527	.	-	.	gene_id "ENSG00000136450"; transcript_id "G3741.20";
chr17	PacBio	CDS	58006944	58007137	.	-	.	gene_id "ENSG00000136450"; transcript_id "G3741.20";
chr17	PacBio	transcript	58005999	58007634	.	-	.	gene_id "ENSG00000136450"; transcript_id "G3741.21";
chr17	PacBio	exon	58005999	58007634	.	-	.	gene_id "ENSG00000136450"; transcript_id "G3741.21";
chr17	PacBio	transcript	58353679	58416046	.	-	.	gene_id "ENSG00000108375"; transcript_id "G3743.1";
chr17	PacBio	exon	58353679	58354986	.	-	.	gene_id "ENSG00000108375"; transcript_id "G3743.1";
chr17	PacBio	exon	58357468	58358823	.	-	.	gene_id "ENSG00000108375"; transcript_id "G3743.1";
chr17	PacBio	exon	58360149	58360251	.	-	.	gene_id "ENSG00000108375"; transcript_id "G3743.1";
chr17	PacBio	exon	58360783	58360944	.	-	.	gene_id "ENSG00000108375"; transcript_id "G3743.1";
chr17	PacBio	exon	58362544	58362648	.	-	.	gene_id "ENSG00000108375"; transcript_id "G3743.1";
chr17	PacBio	exon	58363275	58363406	.	-	.	gene_id "ENSG00000108375"; transcript_id "G3743.1";
chr17	PacBio	exon	58363526	58363600	.	-	.	gene_id "ENSG00000108375"; transcript_id "G3743.1";
chr17	PacBio	exon	58370911	58371033	.	-	.	gene_id "ENSG00000108375"; transcript_id "G3743.1";
chr17	PacBio	exon	58415326	58416046	.	-	.	gene_id "ENSG00000108375"; transcript_id "G3743.1";
chr17	PacBio	CDS	58354943	58354986	.	-	.	gene_id "ENSG00000108375"; transcript_id "G3743.1";
chr17	PacBio	CDS	58357468	58358823	.	-	.	gene_id "ENSG00000108375"; transcript_id "G3743.1";
chr17	PacBio	CDS	58360149	58360251	.	-	.	gene_id "ENSG00000108375"; transcript_id "G3743.1";
chr17	PacBio	CDS	58360783	58360944	.	-	.	gene_id "ENSG00000108375"; transcript_id "G3743.1";
chr17	PacBio	CDS	58362544	58362648	.	-	.	gene_id "ENSG00000108375"; transcript_id "G3743.1";
chr17	PacBio	CDS	58363275	58363406	.	-	.	gene_id "ENSG00000108375"; transcript_id "G3743.1";
chr17	PacBio	CDS	58363526	58363600	.	-	.	gene_id "ENSG00000108375"; transcript_id "G3743.1";
chr17	PacBio	CDS	58370911	58371033	.	-	.	gene_id "ENSG00000108375"; transcript_id "G3743.1";
chr17	PacBio	CDS	58415326	58415577	.	-	.	gene_id "ENSG00000108375"; transcript_id "G3743.1";
chr17	PacBio	transcript	58416130	58417583	.	-	.	gene_id "ENSG00000108375"; transcript_id "G3744.1";
chr17	PacBio	exon	58416130	58417583	.	-	.	gene_id "ENSG00000108375"; transcript_id "G3744.1";
chr17	PacBio	transcript	58420168	58487915	.	-	.	gene_id "ENSG00000176160"; transcript_id "G3745.1";
chr17	PacBio	exon	58420168	58422430	.	-	.	gene_id "ENSG00000176160"; transcript_id "G3745.1";
chr17	PacBio	exon	58458768	58458945	.	-	.	gene_id "ENSG00000176160"; transcript_id "G3745.1";
chr17	PacBio	exon	58462782	58463303	.	-	.	gene_id "ENSG00000176160"; transcript_id "G3745.1";
chr17	PacBio	exon	58466885	58466979	.	-	.	gene_id "ENSG00000176160"; transcript_id "G3745.1";
chr17	PacBio	exon	58479893	58480267	.	-	.	gene_id "ENSG00000176160"; transcript_id "G3745.1";
chr17	PacBio	exon	58487725	58487915	.	-	.	gene_id "ENSG00000176160"; transcript_id "G3745.1";
chr17	PacBio	CDS	58422360	58422430	.	-	.	gene_id "ENSG00000176160"; transcript_id "G3745.1";
chr17	PacBio	CDS	58458768	58458945	.	-	.	gene_id "ENSG00000176160"; transcript_id "G3745.1";
chr17	PacBio	CDS	58462782	58463303	.	-	.	gene_id "ENSG00000176160"; transcript_id "G3745.1";
chr17	PacBio	CDS	58466885	58466979	.	-	.	gene_id "ENSG00000176160"; transcript_id "G3745.1";
chr17	PacBio	CDS	58479893	58480109	.	-	.	gene_id "ENSG00000176160"; transcript_id "G3745.1";
chr17	PacBio	transcript	58489532	58517914	.	-	.	gene_id "ENSG00000108389"; transcript_id "G3746.1";
chr17	PacBio	exon	58489532	58491840	.	-	.	gene_id "ENSG00000108389"; transcript_id "G3746.1";
chr17	PacBio	exon	58492511	58492599	.	-	.	gene_id "ENSG00000108389"; transcript_id "G3746.1";
chr17	PacBio	exon	58492842	58492952	.	-	.	gene_id "ENSG00000108389"; transcript_id "G3746.1";
chr17	PacBio	exon	58494932	58496330	.	-	.	gene_id "ENSG00000108389"; transcript_id "G3746.1";
chr17	PacBio	exon	58503744	58503898	.	-	.	gene_id "ENSG00000108389"; transcript_id "G3746.1";
chr17	PacBio	exon	58504050	58504220	.	-	.	gene_id "ENSG00000108389"; transcript_id "G3746.1";
chr17	PacBio	exon	58504303	58504488	.	-	.	gene_id "ENSG00000108389"; transcript_id "G3746.1";
chr17	PacBio	exon	58504779	58504974	.	-	.	gene_id "ENSG00000108389"; transcript_id "G3746.1";
chr17	PacBio	exon	58505472	58505583	.	-	.	gene_id "ENSG00000108389"; transcript_id "G3746.1";
chr17	PacBio	exon	58506743	58506871	.	-	.	gene_id "ENSG00000108389"; transcript_id "G3746.1";
chr17	PacBio	exon	58507123	58507319	.	-	.	gene_id "ENSG00000108389"; transcript_id "G3746.1";
chr17	PacBio	exon	58508161	58508274	.	-	.	gene_id "ENSG00000108389"; transcript_id "G3746.1";
chr17	PacBio	exon	58508468	58508564	.	-	.	gene_id "ENSG00000108389"; transcript_id "G3746.1";
chr17	PacBio	exon	58508681	58508841	.	-	.	gene_id "ENSG00000108389"; transcript_id "G3746.1";
chr17	PacBio	exon	58511429	58511511	.	-	.	gene_id "ENSG00000108389"; transcript_id "G3746.1";
chr17	PacBio	exon	58512390	58512506	.	-	.	gene_id "ENSG00000108389"; transcript_id "G3746.1";
chr17	PacBio	exon	58512852	58512941	.	-	.	gene_id "ENSG00000108389"; transcript_id "G3746.1";
chr17	PacBio	exon	58516580	58516618	.	-	.	gene_id "ENSG00000108389"; transcript_id "G3746.1";
chr17	PacBio	exon	58517817	58517914	.	-	.	gene_id "ENSG00000108389"; transcript_id "G3746.1";
chr17	PacBio	CDS	58491663	58491840	.	-	.	gene_id "ENSG00000108389"; transcript_id "G3746.1";
chr17	PacBio	CDS	58492511	58492599	.	-	.	gene_id "ENSG00000108389"; transcript_id "G3746.1";
chr17	PacBio	CDS	58492842	58492952	.	-	.	gene_id "ENSG00000108389"; transcript_id "G3746.1";
chr17	PacBio	CDS	58494932	58496330	.	-	.	gene_id "ENSG00000108389"; transcript_id "G3746.1";
chr17	PacBio	CDS	58503744	58503898	.	-	.	gene_id "ENSG00000108389"; transcript_id "G3746.1";
chr17	PacBio	CDS	58504050	58504220	.	-	.	gene_id "ENSG00000108389"; transcript_id "G3746.1";
chr17	PacBio	CDS	58504303	58504488	.	-	.	gene_id "ENSG00000108389"; transcript_id "G3746.1";
chr17	PacBio	CDS	58504779	58504974	.	-	.	gene_id "ENSG00000108389"; transcript_id "G3746.1";
chr17	PacBio	CDS	58505472	58505583	.	-	.	gene_id "ENSG00000108389"; transcript_id "G3746.1";
chr17	PacBio	CDS	58506743	58506871	.	-	.	gene_id "ENSG00000108389"; transcript_id "G3746.1";
chr17	PacBio	CDS	58507123	58507319	.	-	.	gene_id "ENSG00000108389"; transcript_id "G3746.1";
chr17	PacBio	CDS	58508161	58508274	.	-	.	gene_id "ENSG00000108389"; transcript_id "G3746.1";
chr17	PacBio	CDS	58508468	58508564	.	-	.	gene_id "ENSG00000108389"; transcript_id "G3746.1";
chr17	PacBio	CDS	58508681	58508841	.	-	.	gene_id "ENSG00000108389"; transcript_id "G3746.1";
chr17	PacBio	CDS	58511429	58511511	.	-	.	gene_id "ENSG00000108389"; transcript_id "G3746.1";
chr17	PacBio	CDS	58512390	58512506	.	-	.	gene_id "ENSG00000108389"; transcript_id "G3746.1";
chr17	PacBio	CDS	58512852	58512941	.	-	.	gene_id "ENSG00000108389"; transcript_id "G3746.1";
chr17	PacBio	CDS	58516580	58516582	.	-	.	gene_id "ENSG00000108389"; transcript_id "G3746.1";
chr17	PacBio	transcript	58489535	58514701	.	-	.	gene_id "ENSG00000108389"; transcript_id "G3746.2";
chr17	PacBio	exon	58489535	58491840	.	-	.	gene_id "ENSG00000108389"; transcript_id "G3746.2";
chr17	PacBio	exon	58492511	58492599	.	-	.	gene_id "ENSG00000108389"; transcript_id "G3746.2";
chr17	PacBio	exon	58492842	58492952	.	-	.	gene_id "ENSG00000108389"; transcript_id "G3746.2";
chr17	PacBio	exon	58494932	58496330	.	-	.	gene_id "ENSG00000108389"; transcript_id "G3746.2";
chr17	PacBio	exon	58503744	58503898	.	-	.	gene_id "ENSG00000108389"; transcript_id "G3746.2";
chr17	PacBio	exon	58504050	58504220	.	-	.	gene_id "ENSG00000108389"; transcript_id "G3746.2";
chr17	PacBio	exon	58504303	58504974	.	-	.	gene_id "ENSG00000108389"; transcript_id "G3746.2";
chr17	PacBio	exon	58505472	58505583	.	-	.	gene_id "ENSG00000108389"; transcript_id "G3746.2";
chr17	PacBio	exon	58506743	58506871	.	-	.	gene_id "ENSG00000108389"; transcript_id "G3746.2";
chr17	PacBio	exon	58507123	58507319	.	-	.	gene_id "ENSG00000108389"; transcript_id "G3746.2";
chr17	PacBio	exon	58508161	58508274	.	-	.	gene_id "ENSG00000108389"; transcript_id "G3746.2";
chr17	PacBio	exon	58508468	58508564	.	-	.	gene_id "ENSG00000108389"; transcript_id "G3746.2";
chr17	PacBio	exon	58508681	58508841	.	-	.	gene_id "ENSG00000108389"; transcript_id "G3746.2";
chr17	PacBio	exon	58511429	58511511	.	-	.	gene_id "ENSG00000108389"; transcript_id "G3746.2";
chr17	PacBio	exon	58512390	58512506	.	-	.	gene_id "ENSG00000108389"; transcript_id "G3746.2";
chr17	PacBio	exon	58512852	58512941	.	-	.	gene_id "ENSG00000108389"; transcript_id "G3746.2";
chr17	PacBio	exon	58514363	58514701	.	-	.	gene_id "ENSG00000108389"; transcript_id "G3746.2";
chr17	PacBio	CDS	58491663	58491840	.	-	.	gene_id "ENSG00000108389"; transcript_id "G3746.2";
chr17	PacBio	CDS	58492511	58492599	.	-	.	gene_id "ENSG00000108389"; transcript_id "G3746.2";
chr17	PacBio	CDS	58492842	58492952	.	-	.	gene_id "ENSG00000108389"; transcript_id "G3746.2";
chr17	PacBio	CDS	58494932	58496330	.	-	.	gene_id "ENSG00000108389"; transcript_id "G3746.2";
chr17	PacBio	CDS	58503744	58503898	.	-	.	gene_id "ENSG00000108389"; transcript_id "G3746.2";
chr17	PacBio	CDS	58504050	58504220	.	-	.	gene_id "ENSG00000108389"; transcript_id "G3746.2";
chr17	PacBio	CDS	58504303	58504515	.	-	.	gene_id "ENSG00000108389"; transcript_id "G3746.2";
chr17	PacBio	transcript	58489536	58513407	.	-	.	gene_id "ENSG00000108389"; transcript_id "G3746.3";
chr17	PacBio	exon	58489536	58491840	.	-	.	gene_id "ENSG00000108389"; transcript_id "G3746.3";
chr17	PacBio	exon	58492511	58492599	.	-	.	gene_id "ENSG00000108389"; transcript_id "G3746.3";
chr17	PacBio	exon	58492842	58492952	.	-	.	gene_id "ENSG00000108389"; transcript_id "G3746.3";
chr17	PacBio	exon	58494932	58496330	.	-	.	gene_id "ENSG00000108389"; transcript_id "G3746.3";
chr17	PacBio	exon	58503744	58503898	.	-	.	gene_id "ENSG00000108389"; transcript_id "G3746.3";
chr17	PacBio	exon	58504050	58504220	.	-	.	gene_id "ENSG00000108389"; transcript_id "G3746.3";
chr17	PacBio	exon	58504303	58504488	.	-	.	gene_id "ENSG00000108389"; transcript_id "G3746.3";
chr17	PacBio	exon	58504779	58504974	.	-	.	gene_id "ENSG00000108389"; transcript_id "G3746.3";
chr17	PacBio	exon	58505472	58505583	.	-	.	gene_id "ENSG00000108389"; transcript_id "G3746.3";
chr17	PacBio	exon	58506743	58506871	.	-	.	gene_id "ENSG00000108389"; transcript_id "G3746.3";
chr17	PacBio	exon	58507123	58507319	.	-	.	gene_id "ENSG00000108389"; transcript_id "G3746.3";
chr17	PacBio	exon	58508161	58508274	.	-	.	gene_id "ENSG00000108389"; transcript_id "G3746.3";
chr17	PacBio	exon	58508468	58508564	.	-	.	gene_id "ENSG00000108389"; transcript_id "G3746.3";
chr17	PacBio	exon	58508681	58508841	.	-	.	gene_id "ENSG00000108389"; transcript_id "G3746.3";
chr17	PacBio	exon	58511429	58511511	.	-	.	gene_id "ENSG00000108389"; transcript_id "G3746.3";
chr17	PacBio	exon	58512390	58512506	.	-	.	gene_id "ENSG00000108389"; transcript_id "G3746.3";
chr17	PacBio	exon	58512852	58512941	.	-	.	gene_id "ENSG00000108389"; transcript_id "G3746.3";
chr17	PacBio	exon	58513375	58513407	.	-	.	gene_id "ENSG00000108389"; transcript_id "G3746.3";
chr17	PacBio	CDS	58491663	58491840	.	-	.	gene_id "ENSG00000108389"; transcript_id "G3746.3";
chr17	PacBio	CDS	58492511	58492599	.	-	.	gene_id "ENSG00000108389"; transcript_id "G3746.3";
chr17	PacBio	CDS	58492842	58492952	.	-	.	gene_id "ENSG00000108389"; transcript_id "G3746.3";
chr17	PacBio	CDS	58494932	58496330	.	-	.	gene_id "ENSG00000108389"; transcript_id "G3746.3";
chr17	PacBio	CDS	58503744	58503898	.	-	.	gene_id "ENSG00000108389"; transcript_id "G3746.3";
chr17	PacBio	CDS	58504050	58504220	.	-	.	gene_id "ENSG00000108389"; transcript_id "G3746.3";
chr17	PacBio	CDS	58504303	58504488	.	-	.	gene_id "ENSG00000108389"; transcript_id "G3746.3";
chr17	PacBio	CDS	58504779	58504974	.	-	.	gene_id "ENSG00000108389"; transcript_id "G3746.3";
chr17	PacBio	CDS	58505472	58505583	.	-	.	gene_id "ENSG00000108389"; transcript_id "G3746.3";
chr17	PacBio	CDS	58506743	58506871	.	-	.	gene_id "ENSG00000108389"; transcript_id "G3746.3";
chr17	PacBio	CDS	58507123	58507319	.	-	.	gene_id "ENSG00000108389"; transcript_id "G3746.3";
chr17	PacBio	CDS	58508161	58508274	.	-	.	gene_id "ENSG00000108389"; transcript_id "G3746.3";
chr17	PacBio	CDS	58508468	58508564	.	-	.	gene_id "ENSG00000108389"; transcript_id "G3746.3";
chr17	PacBio	CDS	58508681	58508841	.	-	.	gene_id "ENSG00000108389"; transcript_id "G3746.3";
chr17	PacBio	CDS	58511429	58511499	.	-	.	gene_id "ENSG00000108389"; transcript_id "G3746.3";
chr17	PacBio	transcript	58489536	58514591	.	-	.	gene_id "ENSG00000108389"; transcript_id "G3746.4";
chr17	PacBio	exon	58489536	58491840	.	-	.	gene_id "ENSG00000108389"; transcript_id "G3746.4";
chr17	PacBio	exon	58492511	58492599	.	-	.	gene_id "ENSG00000108389"; transcript_id "G3746.4";
chr17	PacBio	exon	58492842	58492952	.	-	.	gene_id "ENSG00000108389"; transcript_id "G3746.4";
chr17	PacBio	exon	58494932	58496330	.	-	.	gene_id "ENSG00000108389"; transcript_id "G3746.4";
chr17	PacBio	exon	58503744	58503898	.	-	.	gene_id "ENSG00000108389"; transcript_id "G3746.4";
chr17	PacBio	exon	58504050	58504220	.	-	.	gene_id "ENSG00000108389"; transcript_id "G3746.4";
chr17	PacBio	exon	58504303	58504488	.	-	.	gene_id "ENSG00000108389"; transcript_id "G3746.4";
chr17	PacBio	exon	58504779	58504974	.	-	.	gene_id "ENSG00000108389"; transcript_id "G3746.4";
chr17	PacBio	exon	58505472	58505583	.	-	.	gene_id "ENSG00000108389"; transcript_id "G3746.4";
chr17	PacBio	exon	58506743	58506871	.	-	.	gene_id "ENSG00000108389"; transcript_id "G3746.4";
chr17	PacBio	exon	58507123	58507319	.	-	.	gene_id "ENSG00000108389"; transcript_id "G3746.4";
chr17	PacBio	exon	58508161	58508274	.	-	.	gene_id "ENSG00000108389"; transcript_id "G3746.4";
chr17	PacBio	exon	58508468	58508564	.	-	.	gene_id "ENSG00000108389"; transcript_id "G3746.4";
chr17	PacBio	exon	58508681	58508841	.	-	.	gene_id "ENSG00000108389"; transcript_id "G3746.4";
chr17	PacBio	exon	58511429	58511511	.	-	.	gene_id "ENSG00000108389"; transcript_id "G3746.4";
chr17	PacBio	exon	58512390	58512506	.	-	.	gene_id "ENSG00000108389"; transcript_id "G3746.4";
chr17	PacBio	exon	58512852	58512941	.	-	.	gene_id "ENSG00000108389"; transcript_id "G3746.4";
chr17	PacBio	exon	58514363	58514591	.	-	.	gene_id "ENSG00000108389"; transcript_id "G3746.4";
chr17	PacBio	CDS	58491663	58491840	.	-	.	gene_id "ENSG00000108389"; transcript_id "G3746.4";
chr17	PacBio	CDS	58492511	58492599	.	-	.	gene_id "ENSG00000108389"; transcript_id "G3746.4";
chr17	PacBio	CDS	58492842	58492952	.	-	.	gene_id "ENSG00000108389"; transcript_id "G3746.4";
chr17	PacBio	CDS	58494932	58496330	.	-	.	gene_id "ENSG00000108389"; transcript_id "G3746.4";
chr17	PacBio	CDS	58503744	58503898	.	-	.	gene_id "ENSG00000108389"; transcript_id "G3746.4";
chr17	PacBio	CDS	58504050	58504220	.	-	.	gene_id "ENSG00000108389"; transcript_id "G3746.4";
chr17	PacBio	CDS	58504303	58504488	.	-	.	gene_id "ENSG00000108389"; transcript_id "G3746.4";
chr17	PacBio	CDS	58504779	58504974	.	-	.	gene_id "ENSG00000108389"; transcript_id "G3746.4";
chr17	PacBio	CDS	58505472	58505583	.	-	.	gene_id "ENSG00000108389"; transcript_id "G3746.4";
chr17	PacBio	CDS	58506743	58506871	.	-	.	gene_id "ENSG00000108389"; transcript_id "G3746.4";
chr17	PacBio	CDS	58507123	58507319	.	-	.	gene_id "ENSG00000108389"; transcript_id "G3746.4";
chr17	PacBio	CDS	58508161	58508274	.	-	.	gene_id "ENSG00000108389"; transcript_id "G3746.4";
chr17	PacBio	CDS	58508468	58508564	.	-	.	gene_id "ENSG00000108389"; transcript_id "G3746.4";
chr17	PacBio	CDS	58508681	58508841	.	-	.	gene_id "ENSG00000108389"; transcript_id "G3746.4";
chr17	PacBio	CDS	58511429	58511511	.	-	.	gene_id "ENSG00000108389"; transcript_id "G3746.4";
chr17	PacBio	CDS	58512390	58512506	.	-	.	gene_id "ENSG00000108389"; transcript_id "G3746.4";
chr17	PacBio	CDS	58512852	58512941	.	-	.	gene_id "ENSG00000108389"; transcript_id "G3746.4";
chr17	PacBio	CDS	58514363	58514407	.	-	.	gene_id "ENSG00000108389"; transcript_id "G3746.4";
chr17	PacBio	transcript	58489855	58514614	.	-	.	gene_id "ENSG00000108389"; transcript_id "G3746.5";
chr17	PacBio	exon	58489855	58491840	.	-	.	gene_id "ENSG00000108389"; transcript_id "G3746.5";
chr17	PacBio	exon	58492511	58492599	.	-	.	gene_id "ENSG00000108389"; transcript_id "G3746.5";
chr17	PacBio	exon	58492842	58492952	.	-	.	gene_id "ENSG00000108389"; transcript_id "G3746.5";
chr17	PacBio	exon	58494932	58496330	.	-	.	gene_id "ENSG00000108389"; transcript_id "G3746.5";
chr17	PacBio	exon	58503744	58503898	.	-	.	gene_id "ENSG00000108389"; transcript_id "G3746.5";
chr17	PacBio	exon	58504050	58504220	.	-	.	gene_id "ENSG00000108389"; transcript_id "G3746.5";
chr17	PacBio	exon	58504303	58504488	.	-	.	gene_id "ENSG00000108389"; transcript_id "G3746.5";
chr17	PacBio	exon	58504779	58504974	.	-	.	gene_id "ENSG00000108389"; transcript_id "G3746.5";
chr17	PacBio	exon	58505472	58505583	.	-	.	gene_id "ENSG00000108389"; transcript_id "G3746.5";
chr17	PacBio	exon	58506743	58506871	.	-	.	gene_id "ENSG00000108389"; transcript_id "G3746.5";
chr17	PacBio	exon	58507123	58507319	.	-	.	gene_id "ENSG00000108389"; transcript_id "G3746.5";
chr17	PacBio	exon	58508161	58508274	.	-	.	gene_id "ENSG00000108389"; transcript_id "G3746.5";
chr17	PacBio	exon	58508468	58508564	.	-	.	gene_id "ENSG00000108389"; transcript_id "G3746.5";
chr17	PacBio	exon	58508681	58508841	.	-	.	gene_id "ENSG00000108389"; transcript_id "G3746.5";
chr17	PacBio	exon	58511429	58511511	.	-	.	gene_id "ENSG00000108389"; transcript_id "G3746.5";
chr17	PacBio	exon	58512390	58512506	.	-	.	gene_id "ENSG00000108389"; transcript_id "G3746.5";
chr17	PacBio	exon	58512852	58512941	.	-	.	gene_id "ENSG00000108389"; transcript_id "G3746.5";
chr17	PacBio	exon	58514363	58514614	.	-	.	gene_id "ENSG00000108389"; transcript_id "G3746.5";
chr17	PacBio	CDS	58491663	58491840	.	-	.	gene_id "ENSG00000108389"; transcript_id "G3746.5";
chr17	PacBio	CDS	58492511	58492599	.	-	.	gene_id "ENSG00000108389"; transcript_id "G3746.5";
chr17	PacBio	CDS	58492842	58492952	.	-	.	gene_id "ENSG00000108389"; transcript_id "G3746.5";
chr17	PacBio	CDS	58494932	58496330	.	-	.	gene_id "ENSG00000108389"; transcript_id "G3746.5";
chr17	PacBio	CDS	58503744	58503898	.	-	.	gene_id "ENSG00000108389"; transcript_id "G3746.5";
chr17	PacBio	CDS	58504050	58504220	.	-	.	gene_id "ENSG00000108389"; transcript_id "G3746.5";
chr17	PacBio	CDS	58504303	58504488	.	-	.	gene_id "ENSG00000108389"; transcript_id "G3746.5";
chr17	PacBio	CDS	58504779	58504974	.	-	.	gene_id "ENSG00000108389"; transcript_id "G3746.5";
chr17	PacBio	CDS	58505472	58505583	.	-	.	gene_id "ENSG00000108389"; transcript_id "G3746.5";
chr17	PacBio	CDS	58506743	58506871	.	-	.	gene_id "ENSG00000108389"; transcript_id "G3746.5";
chr17	PacBio	CDS	58507123	58507319	.	-	.	gene_id "ENSG00000108389"; transcript_id "G3746.5";
chr17	PacBio	CDS	58508161	58508274	.	-	.	gene_id "ENSG00000108389"; transcript_id "G3746.5";
chr17	PacBio	CDS	58508468	58508564	.	-	.	gene_id "ENSG00000108389"; transcript_id "G3746.5";
chr17	PacBio	CDS	58508681	58508841	.	-	.	gene_id "ENSG00000108389"; transcript_id "G3746.5";
chr17	PacBio	CDS	58511429	58511511	.	-	.	gene_id "ENSG00000108389"; transcript_id "G3746.5";
chr17	PacBio	CDS	58512390	58512506	.	-	.	gene_id "ENSG00000108389"; transcript_id "G3746.5";
chr17	PacBio	CDS	58512852	58512941	.	-	.	gene_id "ENSG00000108389"; transcript_id "G3746.5";
chr17	PacBio	CDS	58514363	58514407	.	-	.	gene_id "ENSG00000108389"; transcript_id "G3746.5";
chr17	PacBio	transcript	58490484	58514638	.	-	.	gene_id "ENSG00000108389"; transcript_id "G3746.6";
chr17	PacBio	exon	58490484	58491840	.	-	.	gene_id "ENSG00000108389"; transcript_id "G3746.6";
chr17	PacBio	exon	58492511	58492599	.	-	.	gene_id "ENSG00000108389"; transcript_id "G3746.6";
chr17	PacBio	exon	58492842	58492952	.	-	.	gene_id "ENSG00000108389"; transcript_id "G3746.6";
chr17	PacBio	exon	58494932	58496330	.	-	.	gene_id "ENSG00000108389"; transcript_id "G3746.6";
chr17	PacBio	exon	58503744	58503898	.	-	.	gene_id "ENSG00000108389"; transcript_id "G3746.6";
chr17	PacBio	exon	58504050	58504220	.	-	.	gene_id "ENSG00000108389"; transcript_id "G3746.6";
chr17	PacBio	exon	58504303	58504488	.	-	.	gene_id "ENSG00000108389"; transcript_id "G3746.6";
chr17	PacBio	exon	58504779	58504974	.	-	.	gene_id "ENSG00000108389"; transcript_id "G3746.6";
chr17	PacBio	exon	58505472	58505583	.	-	.	gene_id "ENSG00000108389"; transcript_id "G3746.6";
chr17	PacBio	exon	58506743	58506871	.	-	.	gene_id "ENSG00000108389"; transcript_id "G3746.6";
chr17	PacBio	exon	58507123	58507319	.	-	.	gene_id "ENSG00000108389"; transcript_id "G3746.6";
chr17	PacBio	exon	58508161	58508274	.	-	.	gene_id "ENSG00000108389"; transcript_id "G3746.6";
chr17	PacBio	exon	58508468	58508564	.	-	.	gene_id "ENSG00000108389"; transcript_id "G3746.6";
chr17	PacBio	exon	58508681	58508841	.	-	.	gene_id "ENSG00000108389"; transcript_id "G3746.6";
chr17	PacBio	exon	58511429	58511511	.	-	.	gene_id "ENSG00000108389"; transcript_id "G3746.6";
chr17	PacBio	exon	58512390	58512506	.	-	.	gene_id "ENSG00000108389"; transcript_id "G3746.6";
chr17	PacBio	exon	58512852	58512941	.	-	.	gene_id "ENSG00000108389"; transcript_id "G3746.6";
chr17	PacBio	exon	58514363	58514638	.	-	.	gene_id "ENSG00000108389"; transcript_id "G3746.6";
chr17	PacBio	CDS	58491663	58491840	.	-	.	gene_id "ENSG00000108389"; transcript_id "G3746.6";
chr17	PacBio	CDS	58492511	58492599	.	-	.	gene_id "ENSG00000108389"; transcript_id "G3746.6";
chr17	PacBio	CDS	58492842	58492952	.	-	.	gene_id "ENSG00000108389"; transcript_id "G3746.6";
chr17	PacBio	CDS	58494932	58496330	.	-	.	gene_id "ENSG00000108389"; transcript_id "G3746.6";
chr17	PacBio	CDS	58503744	58503898	.	-	.	gene_id "ENSG00000108389"; transcript_id "G3746.6";
chr17	PacBio	CDS	58504050	58504220	.	-	.	gene_id "ENSG00000108389"; transcript_id "G3746.6";
chr17	PacBio	CDS	58504303	58504488	.	-	.	gene_id "ENSG00000108389"; transcript_id "G3746.6";
chr17	PacBio	CDS	58504779	58504974	.	-	.	gene_id "ENSG00000108389"; transcript_id "G3746.6";
chr17	PacBio	CDS	58505472	58505583	.	-	.	gene_id "ENSG00000108389"; transcript_id "G3746.6";
chr17	PacBio	CDS	58506743	58506871	.	-	.	gene_id "ENSG00000108389"; transcript_id "G3746.6";
chr17	PacBio	CDS	58507123	58507319	.	-	.	gene_id "ENSG00000108389"; transcript_id "G3746.6";
chr17	PacBio	CDS	58508161	58508274	.	-	.	gene_id "ENSG00000108389"; transcript_id "G3746.6";
chr17	PacBio	CDS	58508468	58508564	.	-	.	gene_id "ENSG00000108389"; transcript_id "G3746.6";
chr17	PacBio	CDS	58508681	58508841	.	-	.	gene_id "ENSG00000108389"; transcript_id "G3746.6";
chr17	PacBio	CDS	58511429	58511511	.	-	.	gene_id "ENSG00000108389"; transcript_id "G3746.6";
chr17	PacBio	CDS	58512390	58512506	.	-	.	gene_id "ENSG00000108389"; transcript_id "G3746.6";
chr17	PacBio	CDS	58512852	58512941	.	-	.	gene_id "ENSG00000108389"; transcript_id "G3746.6";
chr17	PacBio	CDS	58514363	58514407	.	-	.	gene_id "ENSG00000108389"; transcript_id "G3746.6";
chr17	PacBio	transcript	58490494	58517861	.	-	.	gene_id "ENSG00000108389"; transcript_id "G3746.7";
chr17	PacBio	exon	58490494	58491840	.	-	.	gene_id "ENSG00000108389"; transcript_id "G3746.7";
chr17	PacBio	exon	58492511	58492599	.	-	.	gene_id "ENSG00000108389"; transcript_id "G3746.7";
chr17	PacBio	exon	58492842	58492952	.	-	.	gene_id "ENSG00000108389"; transcript_id "G3746.7";
chr17	PacBio	exon	58494932	58496330	.	-	.	gene_id "ENSG00000108389"; transcript_id "G3746.7";
chr17	PacBio	exon	58503744	58503898	.	-	.	gene_id "ENSG00000108389"; transcript_id "G3746.7";
chr17	PacBio	exon	58504050	58504220	.	-	.	gene_id "ENSG00000108389"; transcript_id "G3746.7";
chr17	PacBio	exon	58504303	58504488	.	-	.	gene_id "ENSG00000108389"; transcript_id "G3746.7";
chr17	PacBio	exon	58504779	58504974	.	-	.	gene_id "ENSG00000108389"; transcript_id "G3746.7";
chr17	PacBio	exon	58505472	58505583	.	-	.	gene_id "ENSG00000108389"; transcript_id "G3746.7";
chr17	PacBio	exon	58506743	58506871	.	-	.	gene_id "ENSG00000108389"; transcript_id "G3746.7";
chr17	PacBio	exon	58507123	58507319	.	-	.	gene_id "ENSG00000108389"; transcript_id "G3746.7";
chr17	PacBio	exon	58508161	58508274	.	-	.	gene_id "ENSG00000108389"; transcript_id "G3746.7";
chr17	PacBio	exon	58508468	58508564	.	-	.	gene_id "ENSG00000108389"; transcript_id "G3746.7";
chr17	PacBio	exon	58508681	58508841	.	-	.	gene_id "ENSG00000108389"; transcript_id "G3746.7";
chr17	PacBio	exon	58511429	58511511	.	-	.	gene_id "ENSG00000108389"; transcript_id "G3746.7";
chr17	PacBio	exon	58512390	58512506	.	-	.	gene_id "ENSG00000108389"; transcript_id "G3746.7";
chr17	PacBio	exon	58512852	58512941	.	-	.	gene_id "ENSG00000108389"; transcript_id "G3746.7";
chr17	PacBio	exon	58516580	58516618	.	-	.	gene_id "ENSG00000108389"; transcript_id "G3746.7";
chr17	PacBio	exon	58517817	58517861	.	-	.	gene_id "ENSG00000108389"; transcript_id "G3746.7";
chr17	PacBio	CDS	58491663	58491840	.	-	.	gene_id "ENSG00000108389"; transcript_id "G3746.7";
chr17	PacBio	CDS	58492511	58492599	.	-	.	gene_id "ENSG00000108389"; transcript_id "G3746.7";
chr17	PacBio	CDS	58492842	58492952	.	-	.	gene_id "ENSG00000108389"; transcript_id "G3746.7";
chr17	PacBio	CDS	58494932	58496330	.	-	.	gene_id "ENSG00000108389"; transcript_id "G3746.7";
chr17	PacBio	CDS	58503744	58503898	.	-	.	gene_id "ENSG00000108389"; transcript_id "G3746.7";
chr17	PacBio	CDS	58504050	58504220	.	-	.	gene_id "ENSG00000108389"; transcript_id "G3746.7";
chr17	PacBio	CDS	58504303	58504488	.	-	.	gene_id "ENSG00000108389"; transcript_id "G3746.7";
chr17	PacBio	CDS	58504779	58504974	.	-	.	gene_id "ENSG00000108389"; transcript_id "G3746.7";
chr17	PacBio	CDS	58505472	58505583	.	-	.	gene_id "ENSG00000108389"; transcript_id "G3746.7";
chr17	PacBio	CDS	58506743	58506871	.	-	.	gene_id "ENSG00000108389"; transcript_id "G3746.7";
chr17	PacBio	CDS	58507123	58507319	.	-	.	gene_id "ENSG00000108389"; transcript_id "G3746.7";
chr17	PacBio	CDS	58508161	58508274	.	-	.	gene_id "ENSG00000108389"; transcript_id "G3746.7";
chr17	PacBio	CDS	58508468	58508564	.	-	.	gene_id "ENSG00000108389"; transcript_id "G3746.7";
chr17	PacBio	CDS	58508681	58508841	.	-	.	gene_id "ENSG00000108389"; transcript_id "G3746.7";
chr17	PacBio	CDS	58511429	58511511	.	-	.	gene_id "ENSG00000108389"; transcript_id "G3746.7";
chr17	PacBio	CDS	58512390	58512506	.	-	.	gene_id "ENSG00000108389"; transcript_id "G3746.7";
chr17	PacBio	CDS	58512852	58512941	.	-	.	gene_id "ENSG00000108389"; transcript_id "G3746.7";
chr17	PacBio	CDS	58516580	58516582	.	-	.	gene_id "ENSG00000108389"; transcript_id "G3746.7";
chr17	PacBio	transcript	58490717	58514633	.	-	.	gene_id "ENSG00000108389"; transcript_id "G3746.8";
chr17	PacBio	exon	58490717	58491840	.	-	.	gene_id "ENSG00000108389"; transcript_id "G3746.8";
chr17	PacBio	exon	58492511	58492599	.	-	.	gene_id "ENSG00000108389"; transcript_id "G3746.8";
chr17	PacBio	exon	58492842	58492952	.	-	.	gene_id "ENSG00000108389"; transcript_id "G3746.8";
chr17	PacBio	exon	58494932	58496330	.	-	.	gene_id "ENSG00000108389"; transcript_id "G3746.8";
chr17	PacBio	exon	58503744	58503898	.	-	.	gene_id "ENSG00000108389"; transcript_id "G3746.8";
chr17	PacBio	exon	58504050	58504220	.	-	.	gene_id "ENSG00000108389"; transcript_id "G3746.8";
chr17	PacBio	exon	58504303	58504488	.	-	.	gene_id "ENSG00000108389"; transcript_id "G3746.8";
chr17	PacBio	exon	58504779	58504974	.	-	.	gene_id "ENSG00000108389"; transcript_id "G3746.8";
chr17	PacBio	exon	58505472	58505583	.	-	.	gene_id "ENSG00000108389"; transcript_id "G3746.8";
chr17	PacBio	exon	58506743	58506871	.	-	.	gene_id "ENSG00000108389"; transcript_id "G3746.8";
chr17	PacBio	exon	58507123	58507319	.	-	.	gene_id "ENSG00000108389"; transcript_id "G3746.8";
chr17	PacBio	exon	58508161	58508274	.	-	.	gene_id "ENSG00000108389"; transcript_id "G3746.8";
chr17	PacBio	exon	58508468	58508564	.	-	.	gene_id "ENSG00000108389"; transcript_id "G3746.8";
chr17	PacBio	exon	58508681	58508841	.	-	.	gene_id "ENSG00000108389"; transcript_id "G3746.8";
chr17	PacBio	exon	58511429	58511511	.	-	.	gene_id "ENSG00000108389"; transcript_id "G3746.8";
chr17	PacBio	exon	58512390	58512506	.	-	.	gene_id "ENSG00000108389"; transcript_id "G3746.8";
chr17	PacBio	exon	58512852	58512941	.	-	.	gene_id "ENSG00000108389"; transcript_id "G3746.8";
chr17	PacBio	exon	58514363	58514633	.	-	.	gene_id "ENSG00000108389"; transcript_id "G3746.8";
chr17	PacBio	CDS	58491663	58491840	.	-	.	gene_id "ENSG00000108389"; transcript_id "G3746.8";
chr17	PacBio	CDS	58492511	58492599	.	-	.	gene_id "ENSG00000108389"; transcript_id "G3746.8";
chr17	PacBio	CDS	58492842	58492952	.	-	.	gene_id "ENSG00000108389"; transcript_id "G3746.8";
chr17	PacBio	CDS	58494932	58496330	.	-	.	gene_id "ENSG00000108389"; transcript_id "G3746.8";
chr17	PacBio	CDS	58503744	58503898	.	-	.	gene_id "ENSG00000108389"; transcript_id "G3746.8";
chr17	PacBio	CDS	58504050	58504220	.	-	.	gene_id "ENSG00000108389"; transcript_id "G3746.8";
chr17	PacBio	CDS	58504303	58504488	.	-	.	gene_id "ENSG00000108389"; transcript_id "G3746.8";
chr17	PacBio	CDS	58504779	58504974	.	-	.	gene_id "ENSG00000108389"; transcript_id "G3746.8";
chr17	PacBio	CDS	58505472	58505583	.	-	.	gene_id "ENSG00000108389"; transcript_id "G3746.8";
chr17	PacBio	CDS	58506743	58506871	.	-	.	gene_id "ENSG00000108389"; transcript_id "G3746.8";
chr17	PacBio	CDS	58507123	58507319	.	-	.	gene_id "ENSG00000108389"; transcript_id "G3746.8";
chr17	PacBio	CDS	58508161	58508274	.	-	.	gene_id "ENSG00000108389"; transcript_id "G3746.8";
chr17	PacBio	CDS	58508468	58508564	.	-	.	gene_id "ENSG00000108389"; transcript_id "G3746.8";
chr17	PacBio	CDS	58508681	58508841	.	-	.	gene_id "ENSG00000108389"; transcript_id "G3746.8";
chr17	PacBio	CDS	58511429	58511511	.	-	.	gene_id "ENSG00000108389"; transcript_id "G3746.8";
chr17	PacBio	CDS	58512390	58512506	.	-	.	gene_id "ENSG00000108389"; transcript_id "G3746.8";
chr17	PacBio	CDS	58512852	58512941	.	-	.	gene_id "ENSG00000108389"; transcript_id "G3746.8";
chr17	PacBio	CDS	58514363	58514407	.	-	.	gene_id "ENSG00000108389"; transcript_id "G3746.8";
chr17	PacBio	transcript	58509431	58514680	.	-	.	gene_id "ENSG00000108389"; transcript_id "G3746.9";
chr17	PacBio	exon	58509431	58511511	.	-	.	gene_id "ENSG00000108389"; transcript_id "G3746.9";
chr17	PacBio	exon	58512390	58512506	.	-	.	gene_id "ENSG00000108389"; transcript_id "G3746.9";
chr17	PacBio	exon	58512852	58512941	.	-	.	gene_id "ENSG00000108389"; transcript_id "G3746.9";
chr17	PacBio	exon	58514363	58514680	.	-	.	gene_id "ENSG00000108389"; transcript_id "G3746.9";
chr17	PacBio	CDS	58511425	58511511	.	-	.	gene_id "ENSG00000108389"; transcript_id "G3746.9";
chr17	PacBio	CDS	58512390	58512506	.	-	.	gene_id "ENSG00000108389"; transcript_id "G3746.9";
chr17	PacBio	CDS	58512852	58512941	.	-	.	gene_id "ENSG00000108389"; transcript_id "G3746.9";
chr17	PacBio	CDS	58514363	58514407	.	-	.	gene_id "ENSG00000108389"; transcript_id "G3746.9";
chr17	PacBio	transcript	58509431	58517873	.	-	.	gene_id "ENSG00000108389"; transcript_id "G3746.10";
chr17	PacBio	exon	58509431	58511511	.	-	.	gene_id "ENSG00000108389"; transcript_id "G3746.10";
chr17	PacBio	exon	58512390	58512506	.	-	.	gene_id "ENSG00000108389"; transcript_id "G3746.10";
chr17	PacBio	exon	58512852	58512941	.	-	.	gene_id "ENSG00000108389"; transcript_id "G3746.10";
chr17	PacBio	exon	58516580	58516618	.	-	.	gene_id "ENSG00000108389"; transcript_id "G3746.10";
chr17	PacBio	exon	58517817	58517873	.	-	.	gene_id "ENSG00000108389"; transcript_id "G3746.10";
chr17	PacBio	transcript	58509601	58517882	.	-	.	gene_id "ENSG00000108389"; transcript_id "G3746.11";
chr17	PacBio	exon	58509601	58511511	.	-	.	gene_id "ENSG00000108389"; transcript_id "G3746.11";
chr17	PacBio	exon	58512390	58512506	.	-	.	gene_id "ENSG00000108389"; transcript_id "G3746.11";
chr17	PacBio	exon	58512852	58512941	.	-	.	gene_id "ENSG00000108389"; transcript_id "G3746.11";
chr17	PacBio	exon	58516580	58516618	.	-	.	gene_id "ENSG00000108389"; transcript_id "G3746.11";
chr17	PacBio	exon	58517817	58517882	.	-	.	gene_id "ENSG00000108389"; transcript_id "G3746.11";
chr17	PacBio	transcript	58510654	58514602	.	-	.	gene_id "ENSG00000108389"; transcript_id "G3746.12";
chr17	PacBio	exon	58510654	58511511	.	-	.	gene_id "ENSG00000108389"; transcript_id "G3746.12";
chr17	PacBio	exon	58512390	58512506	.	-	.	gene_id "ENSG00000108389"; transcript_id "G3746.12";
chr17	PacBio	exon	58512852	58512941	.	-	.	gene_id "ENSG00000108389"; transcript_id "G3746.12";
chr17	PacBio	exon	58514363	58514602	.	-	.	gene_id "ENSG00000108389"; transcript_id "G3746.12";
chr17	PacBio	CDS	58511425	58511511	.	-	.	gene_id "ENSG00000108389"; transcript_id "G3746.12";
chr17	PacBio	CDS	58512390	58512506	.	-	.	gene_id "ENSG00000108389"; transcript_id "G3746.12";
chr17	PacBio	CDS	58512852	58512941	.	-	.	gene_id "ENSG00000108389"; transcript_id "G3746.12";
chr17	PacBio	CDS	58514363	58514407	.	-	.	gene_id "ENSG00000108389"; transcript_id "G3746.12";
chr17	PacBio	transcript	58510654	58517883	.	-	.	gene_id "ENSG00000108389"; transcript_id "G3746.13";
chr17	PacBio	exon	58510654	58511511	.	-	.	gene_id "ENSG00000108389"; transcript_id "G3746.13";
chr17	PacBio	exon	58512390	58512506	.	-	.	gene_id "ENSG00000108389"; transcript_id "G3746.13";
chr17	PacBio	exon	58512852	58512941	.	-	.	gene_id "ENSG00000108389"; transcript_id "G3746.13";
chr17	PacBio	exon	58516580	58516618	.	-	.	gene_id "ENSG00000108389"; transcript_id "G3746.13";
chr17	PacBio	exon	58517817	58517883	.	-	.	gene_id "ENSG00000108389"; transcript_id "G3746.13";
chr17	PacBio	transcript	58520259	58532072	.	-	.	gene_id "ENSG00000108387"; transcript_id "G3747.1";
chr17	PacBio	exon	58520259	58520485	.	-	.	gene_id "ENSG00000108387"; transcript_id "G3747.1";
chr17	PacBio	exon	58520743	58520842	.	-	.	gene_id "ENSG00000108387"; transcript_id "G3747.1";
chr17	PacBio	exon	58520998	58521160	.	-	.	gene_id "ENSG00000108387"; transcript_id "G3747.1";
chr17	PacBio	exon	58521254	58521350	.	-	.	gene_id "ENSG00000108387"; transcript_id "G3747.1";
chr17	PacBio	exon	58521545	58521646	.	-	.	gene_id "ENSG00000108387"; transcript_id "G3747.1";
chr17	PacBio	exon	58521736	58521853	.	-	.	gene_id "ENSG00000108387"; transcript_id "G3747.1";
chr17	PacBio	exon	58521967	58522101	.	-	.	gene_id "ENSG00000108387"; transcript_id "G3747.1";
chr17	PacBio	exon	58525078	58525201	.	-	.	gene_id "ENSG00000108387"; transcript_id "G3747.1";
chr17	PacBio	exon	58525695	58525781	.	-	.	gene_id "ENSG00000108387"; transcript_id "G3747.1";
chr17	PacBio	exon	58526220	58526313	.	-	.	gene_id "ENSG00000108387"; transcript_id "G3747.1";
chr17	PacBio	exon	58526682	58526978	.	-	.	gene_id "ENSG00000108387"; transcript_id "G3747.1";
chr17	PacBio	exon	58531961	58532072	.	-	.	gene_id "ENSG00000108387"; transcript_id "G3747.1";
chr17	PacBio	CDS	58520426	58520485	.	-	.	gene_id "ENSG00000108387"; transcript_id "G3747.1";
chr17	PacBio	CDS	58520743	58520842	.	-	.	gene_id "ENSG00000108387"; transcript_id "G3747.1";
chr17	PacBio	CDS	58520998	58521160	.	-	.	gene_id "ENSG00000108387"; transcript_id "G3747.1";
chr17	PacBio	CDS	58521254	58521350	.	-	.	gene_id "ENSG00000108387"; transcript_id "G3747.1";
chr17	PacBio	CDS	58521545	58521646	.	-	.	gene_id "ENSG00000108387"; transcript_id "G3747.1";
chr17	PacBio	CDS	58521736	58521853	.	-	.	gene_id "ENSG00000108387"; transcript_id "G3747.1";
chr17	PacBio	CDS	58521967	58522101	.	-	.	gene_id "ENSG00000108387"; transcript_id "G3747.1";
chr17	PacBio	CDS	58525078	58525201	.	-	.	gene_id "ENSG00000108387"; transcript_id "G3747.1";
chr17	PacBio	CDS	58525695	58525781	.	-	.	gene_id "ENSG00000108387"; transcript_id "G3747.1";
chr17	PacBio	CDS	58526220	58526313	.	-	.	gene_id "ENSG00000108387"; transcript_id "G3747.1";
chr17	PacBio	CDS	58526682	58526978	.	-	.	gene_id "ENSG00000108387"; transcript_id "G3747.1";
chr17	PacBio	CDS	58531961	58531963	.	-	.	gene_id "ENSG00000108387"; transcript_id "G3747.1";
chr17	PacBio	transcript	59155586	59202563	.	+	.	gene_id "ENSG00000068489"; transcript_id "G3748.1";
chr17	PacBio	exon	59155586	59155805	.	+	.	gene_id "ENSG00000068489"; transcript_id "G3748.1";
chr17	PacBio	exon	59169748	59169880	.	+	.	gene_id "ENSG00000068489"; transcript_id "G3748.1";
chr17	PacBio	exon	59185054	59185204	.	+	.	gene_id "ENSG00000068489"; transcript_id "G3748.1";
chr17	PacBio	exon	59185440	59185562	.	+	.	gene_id "ENSG00000068489"; transcript_id "G3748.1";
chr17	PacBio	exon	59193492	59193734	.	+	.	gene_id "ENSG00000068489"; transcript_id "G3748.1";
chr17	PacBio	exon	59194757	59194855	.	+	.	gene_id "ENSG00000068489"; transcript_id "G3748.1";
chr17	PacBio	exon	59195331	59195443	.	+	.	gene_id "ENSG00000068489"; transcript_id "G3748.1";
chr17	PacBio	exon	59197544	59197603	.	+	.	gene_id "ENSG00000068489"; transcript_id "G3748.1";
chr17	PacBio	exon	59197693	59197789	.	+	.	gene_id "ENSG00000068489"; transcript_id "G3748.1";
chr17	PacBio	exon	59201563	59202563	.	+	.	gene_id "ENSG00000068489"; transcript_id "G3748.1";
chr17	PacBio	CDS	59169753	59169880	.	+	.	gene_id "ENSG00000068489"; transcript_id "G3748.1";
chr17	PacBio	CDS	59185054	59185204	.	+	.	gene_id "ENSG00000068489"; transcript_id "G3748.1";
chr17	PacBio	CDS	59185440	59185562	.	+	.	gene_id "ENSG00000068489"; transcript_id "G3748.1";
chr17	PacBio	CDS	59193492	59193734	.	+	.	gene_id "ENSG00000068489"; transcript_id "G3748.1";
chr17	PacBio	CDS	59194757	59194855	.	+	.	gene_id "ENSG00000068489"; transcript_id "G3748.1";
chr17	PacBio	CDS	59195331	59195443	.	+	.	gene_id "ENSG00000068489"; transcript_id "G3748.1";
chr17	PacBio	CDS	59197544	59197603	.	+	.	gene_id "ENSG00000068489"; transcript_id "G3748.1";
chr17	PacBio	CDS	59197693	59197789	.	+	.	gene_id "ENSG00000068489"; transcript_id "G3748.1";
chr17	PacBio	CDS	59201563	59201631	.	+	.	gene_id "ENSG00000068489"; transcript_id "G3748.1";
chr17	PacBio	transcript	59155668	59203834	.	+	.	gene_id "ENSG00000068489"; transcript_id "G3748.2";
chr17	PacBio	exon	59155668	59155805	.	+	.	gene_id "ENSG00000068489"; transcript_id "G3748.2";
chr17	PacBio	exon	59169748	59169880	.	+	.	gene_id "ENSG00000068489"; transcript_id "G3748.2";
chr17	PacBio	exon	59185054	59185204	.	+	.	gene_id "ENSG00000068489"; transcript_id "G3748.2";
chr17	PacBio	exon	59185440	59185562	.	+	.	gene_id "ENSG00000068489"; transcript_id "G3748.2";
chr17	PacBio	exon	59193492	59193734	.	+	.	gene_id "ENSG00000068489"; transcript_id "G3748.2";
chr17	PacBio	exon	59194757	59194855	.	+	.	gene_id "ENSG00000068489"; transcript_id "G3748.2";
chr17	PacBio	exon	59195331	59195443	.	+	.	gene_id "ENSG00000068489"; transcript_id "G3748.2";
chr17	PacBio	exon	59197544	59197603	.	+	.	gene_id "ENSG00000068489"; transcript_id "G3748.2";
chr17	PacBio	exon	59197693	59197789	.	+	.	gene_id "ENSG00000068489"; transcript_id "G3748.2";
chr17	PacBio	exon	59201563	59203834	.	+	.	gene_id "ENSG00000068489"; transcript_id "G3748.2";
chr17	PacBio	CDS	59169753	59169880	.	+	.	gene_id "ENSG00000068489"; transcript_id "G3748.2";
chr17	PacBio	CDS	59185054	59185204	.	+	.	gene_id "ENSG00000068489"; transcript_id "G3748.2";
chr17	PacBio	CDS	59185440	59185562	.	+	.	gene_id "ENSG00000068489"; transcript_id "G3748.2";
chr17	PacBio	CDS	59193492	59193734	.	+	.	gene_id "ENSG00000068489"; transcript_id "G3748.2";
chr17	PacBio	CDS	59194757	59194855	.	+	.	gene_id "ENSG00000068489"; transcript_id "G3748.2";
chr17	PacBio	CDS	59195331	59195443	.	+	.	gene_id "ENSG00000068489"; transcript_id "G3748.2";
chr17	PacBio	CDS	59197544	59197603	.	+	.	gene_id "ENSG00000068489"; transcript_id "G3748.2";
chr17	PacBio	CDS	59197693	59197789	.	+	.	gene_id "ENSG00000068489"; transcript_id "G3748.2";
chr17	PacBio	CDS	59201563	59201631	.	+	.	gene_id "ENSG00000068489"; transcript_id "G3748.2";
chr17	PacBio	transcript	59155692	59201959	.	+	.	gene_id "ENSG00000068489"; transcript_id "G3748.3";
chr17	PacBio	exon	59155692	59155805	.	+	.	gene_id "ENSG00000068489"; transcript_id "G3748.3";
chr17	PacBio	exon	59169748	59169880	.	+	.	gene_id "ENSG00000068489"; transcript_id "G3748.3";
chr17	PacBio	exon	59185054	59185204	.	+	.	gene_id "ENSG00000068489"; transcript_id "G3748.3";
chr17	PacBio	exon	59185440	59185562	.	+	.	gene_id "ENSG00000068489"; transcript_id "G3748.3";
chr17	PacBio	exon	59193492	59193734	.	+	.	gene_id "ENSG00000068489"; transcript_id "G3748.3";
chr17	PacBio	exon	59194757	59194855	.	+	.	gene_id "ENSG00000068489"; transcript_id "G3748.3";
chr17	PacBio	exon	59195331	59195443	.	+	.	gene_id "ENSG00000068489"; transcript_id "G3748.3";
chr17	PacBio	exon	59197544	59197603	.	+	.	gene_id "ENSG00000068489"; transcript_id "G3748.3";
chr17	PacBio	exon	59197693	59197789	.	+	.	gene_id "ENSG00000068489"; transcript_id "G3748.3";
chr17	PacBio	exon	59201563	59201959	.	+	.	gene_id "ENSG00000068489"; transcript_id "G3748.3";
chr17	PacBio	CDS	59169753	59169880	.	+	.	gene_id "ENSG00000068489"; transcript_id "G3748.3";
chr17	PacBio	CDS	59185054	59185204	.	+	.	gene_id "ENSG00000068489"; transcript_id "G3748.3";
chr17	PacBio	CDS	59185440	59185562	.	+	.	gene_id "ENSG00000068489"; transcript_id "G3748.3";
chr17	PacBio	CDS	59193492	59193734	.	+	.	gene_id "ENSG00000068489"; transcript_id "G3748.3";
chr17	PacBio	CDS	59194757	59194855	.	+	.	gene_id "ENSG00000068489"; transcript_id "G3748.3";
chr17	PacBio	CDS	59195331	59195443	.	+	.	gene_id "ENSG00000068489"; transcript_id "G3748.3";
chr17	PacBio	CDS	59197544	59197603	.	+	.	gene_id "ENSG00000068489"; transcript_id "G3748.3";
chr17	PacBio	CDS	59197693	59197789	.	+	.	gene_id "ENSG00000068489"; transcript_id "G3748.3";
chr17	PacBio	CDS	59201563	59201631	.	+	.	gene_id "ENSG00000068489"; transcript_id "G3748.3";
chr17	PacBio	transcript	59155742	59203964	.	+	.	gene_id "ENSG00000068489"; transcript_id "G3748.4";
chr17	PacBio	exon	59155742	59155805	.	+	.	gene_id "ENSG00000068489"; transcript_id "G3748.4";
chr17	PacBio	exon	59169748	59169880	.	+	.	gene_id "ENSG00000068489"; transcript_id "G3748.4";
chr17	PacBio	exon	59185054	59185204	.	+	.	gene_id "ENSG00000068489"; transcript_id "G3748.4";
chr17	PacBio	exon	59185440	59185562	.	+	.	gene_id "ENSG00000068489"; transcript_id "G3748.4";
chr17	PacBio	exon	59193492	59193734	.	+	.	gene_id "ENSG00000068489"; transcript_id "G3748.4";
chr17	PacBio	exon	59194757	59194855	.	+	.	gene_id "ENSG00000068489"; transcript_id "G3748.4";
chr17	PacBio	exon	59195331	59195443	.	+	.	gene_id "ENSG00000068489"; transcript_id "G3748.4";
chr17	PacBio	exon	59197544	59197603	.	+	.	gene_id "ENSG00000068489"; transcript_id "G3748.4";
chr17	PacBio	exon	59197693	59197789	.	+	.	gene_id "ENSG00000068489"; transcript_id "G3748.4";
chr17	PacBio	exon	59201563	59203964	.	+	.	gene_id "ENSG00000068489"; transcript_id "G3748.4";
chr17	PacBio	CDS	59169753	59169880	.	+	.	gene_id "ENSG00000068489"; transcript_id "G3748.4";
chr17	PacBio	CDS	59185054	59185204	.	+	.	gene_id "ENSG00000068489"; transcript_id "G3748.4";
chr17	PacBio	CDS	59185440	59185562	.	+	.	gene_id "ENSG00000068489"; transcript_id "G3748.4";
chr17	PacBio	CDS	59193492	59193734	.	+	.	gene_id "ENSG00000068489"; transcript_id "G3748.4";
chr17	PacBio	CDS	59194757	59194855	.	+	.	gene_id "ENSG00000068489"; transcript_id "G3748.4";
chr17	PacBio	CDS	59195331	59195443	.	+	.	gene_id "ENSG00000068489"; transcript_id "G3748.4";
chr17	PacBio	CDS	59197544	59197603	.	+	.	gene_id "ENSG00000068489"; transcript_id "G3748.4";
chr17	PacBio	CDS	59197693	59197789	.	+	.	gene_id "ENSG00000068489"; transcript_id "G3748.4";
chr17	PacBio	CDS	59201563	59201631	.	+	.	gene_id "ENSG00000068489"; transcript_id "G3748.4";
chr17	PacBio	transcript	59155746	59215323	.	+	.	gene_id "ENSG00000167447_ENSG00000068489"; transcript_id "G3748.5";
chr17	PacBio	exon	59155746	59155805	.	+	.	gene_id "ENSG00000167447_ENSG00000068489"; transcript_id "G3748.5";
chr17	PacBio	exon	59169748	59169880	.	+	.	gene_id "ENSG00000167447_ENSG00000068489"; transcript_id "G3748.5";
chr17	PacBio	exon	59185054	59185204	.	+	.	gene_id "ENSG00000167447_ENSG00000068489"; transcript_id "G3748.5";
chr17	PacBio	exon	59185440	59185562	.	+	.	gene_id "ENSG00000167447_ENSG00000068489"; transcript_id "G3748.5";
chr17	PacBio	exon	59193492	59193734	.	+	.	gene_id "ENSG00000167447_ENSG00000068489"; transcript_id "G3748.5";
chr17	PacBio	exon	59194757	59194855	.	+	.	gene_id "ENSG00000167447_ENSG00000068489"; transcript_id "G3748.5";
chr17	PacBio	exon	59195331	59195443	.	+	.	gene_id "ENSG00000167447_ENSG00000068489"; transcript_id "G3748.5";
chr17	PacBio	exon	59197544	59197603	.	+	.	gene_id "ENSG00000167447_ENSG00000068489"; transcript_id "G3748.5";
chr17	PacBio	exon	59197693	59197789	.	+	.	gene_id "ENSG00000167447_ENSG00000068489"; transcript_id "G3748.5";
chr17	PacBio	exon	59212341	59212486	.	+	.	gene_id "ENSG00000167447_ENSG00000068489"; transcript_id "G3748.5";
chr17	PacBio	exon	59212729	59213601	.	+	.	gene_id "ENSG00000167447_ENSG00000068489"; transcript_id "G3748.5";
chr17	PacBio	exon	59214805	59215323	.	+	.	gene_id "ENSG00000167447_ENSG00000068489"; transcript_id "G3748.5";
chr17	PacBio	CDS	59169753	59169880	.	+	.	gene_id "ENSG00000167447_ENSG00000068489"; transcript_id "G3748.5";
chr17	PacBio	CDS	59185054	59185204	.	+	.	gene_id "ENSG00000167447_ENSG00000068489"; transcript_id "G3748.5";
chr17	PacBio	CDS	59185440	59185562	.	+	.	gene_id "ENSG00000167447_ENSG00000068489"; transcript_id "G3748.5";
chr17	PacBio	CDS	59193492	59193734	.	+	.	gene_id "ENSG00000167447_ENSG00000068489"; transcript_id "G3748.5";
chr17	PacBio	CDS	59194757	59194855	.	+	.	gene_id "ENSG00000167447_ENSG00000068489"; transcript_id "G3748.5";
chr17	PacBio	CDS	59195331	59195443	.	+	.	gene_id "ENSG00000167447_ENSG00000068489"; transcript_id "G3748.5";
chr17	PacBio	CDS	59197544	59197603	.	+	.	gene_id "ENSG00000167447_ENSG00000068489"; transcript_id "G3748.5";
chr17	PacBio	CDS	59197693	59197789	.	+	.	gene_id "ENSG00000167447_ENSG00000068489"; transcript_id "G3748.5";
chr17	PacBio	CDS	59212341	59212486	.	+	.	gene_id "ENSG00000167447_ENSG00000068489"; transcript_id "G3748.5";
chr17	PacBio	CDS	59212729	59212903	.	+	.	gene_id "ENSG00000167447_ENSG00000068489"; transcript_id "G3748.5";
chr17	PacBio	transcript	59210013	59212860	.	+	.	gene_id "ENSG00000167447"; transcript_id "G3748.6";
chr17	PacBio	exon	59210013	59211810	.	+	.	gene_id "ENSG00000167447"; transcript_id "G3748.6";
chr17	PacBio	exon	59212341	59212486	.	+	.	gene_id "ENSG00000167447"; transcript_id "G3748.6";
chr17	PacBio	exon	59212729	59212860	.	+	.	gene_id "ENSG00000167447"; transcript_id "G3748.6";
chr17	PacBio	CDS	59210052	59211810	.	+	.	gene_id "ENSG00000167447"; transcript_id "G3748.6";
chr17	PacBio	CDS	59212341	59212486	.	+	.	gene_id "ENSG00000167447"; transcript_id "G3748.6";
chr17	PacBio	CDS	59212729	59212860	.	+	.	gene_id "ENSG00000167447"; transcript_id "G3748.6";
chr17	PacBio	transcript	59210013	59215314	.	+	.	gene_id "ENSG00000167447"; transcript_id "G3748.7";
chr17	PacBio	exon	59210013	59211810	.	+	.	gene_id "ENSG00000167447"; transcript_id "G3748.7";
chr17	PacBio	exon	59212341	59212486	.	+	.	gene_id "ENSG00000167447"; transcript_id "G3748.7";
chr17	PacBio	exon	59212729	59213601	.	+	.	gene_id "ENSG00000167447"; transcript_id "G3748.7";
chr17	PacBio	exon	59214805	59215314	.	+	.	gene_id "ENSG00000167447"; transcript_id "G3748.7";
chr17	PacBio	CDS	59210052	59211810	.	+	.	gene_id "ENSG00000167447"; transcript_id "G3748.7";
chr17	PacBio	CDS	59212341	59212486	.	+	.	gene_id "ENSG00000167447"; transcript_id "G3748.7";
chr17	PacBio	CDS	59212729	59213601	.	+	.	gene_id "ENSG00000167447"; transcript_id "G3748.7";
chr17	PacBio	CDS	59214805	59215002	.	+	.	gene_id "ENSG00000167447"; transcript_id "G3748.7";
chr17	PacBio	transcript	60445461	60526242	.	-	.	gene_id "ENSG00000062725"; transcript_id "G3749.1";
chr17	PacBio	exon	60445461	60447834	.	-	.	gene_id "ENSG00000062725"; transcript_id "G3749.1";
chr17	PacBio	exon	60451880	60452045	.	-	.	gene_id "ENSG00000062725"; transcript_id "G3749.1";
chr17	PacBio	exon	60454302	60454492	.	-	.	gene_id "ENSG00000062725"; transcript_id "G3749.1";
chr17	PacBio	exon	60456296	60456381	.	-	.	gene_id "ENSG00000062725"; transcript_id "G3749.1";
chr17	PacBio	exon	60460663	60460787	.	-	.	gene_id "ENSG00000062725"; transcript_id "G3749.1";
chr17	PacBio	exon	60461810	60461915	.	-	.	gene_id "ENSG00000062725"; transcript_id "G3749.1";
chr17	PacBio	exon	60461994	60462061	.	-	.	gene_id "ENSG00000062725"; transcript_id "G3749.1";
chr17	PacBio	exon	60464021	60464110	.	-	.	gene_id "ENSG00000062725"; transcript_id "G3749.1";
chr17	PacBio	exon	60466291	60466459	.	-	.	gene_id "ENSG00000062725"; transcript_id "G3749.1";
chr17	PacBio	exon	60479148	60479271	.	-	.	gene_id "ENSG00000062725"; transcript_id "G3749.1";
chr17	PacBio	exon	60494466	60494617	.	-	.	gene_id "ENSG00000062725"; transcript_id "G3749.1";
chr17	PacBio	exon	60500399	60500487	.	-	.	gene_id "ENSG00000062725"; transcript_id "G3749.1";
chr17	PacBio	exon	60525794	60526242	.	-	.	gene_id "ENSG00000062725"; transcript_id "G3749.1";
chr17	PacBio	CDS	60447581	60447834	.	-	.	gene_id "ENSG00000062725"; transcript_id "G3749.1";
chr17	PacBio	CDS	60451880	60452045	.	-	.	gene_id "ENSG00000062725"; transcript_id "G3749.1";
chr17	PacBio	CDS	60454302	60454492	.	-	.	gene_id "ENSG00000062725"; transcript_id "G3749.1";
chr17	PacBio	CDS	60456296	60456381	.	-	.	gene_id "ENSG00000062725"; transcript_id "G3749.1";
chr17	PacBio	CDS	60460663	60460787	.	-	.	gene_id "ENSG00000062725"; transcript_id "G3749.1";
chr17	PacBio	CDS	60461810	60461915	.	-	.	gene_id "ENSG00000062725"; transcript_id "G3749.1";
chr17	PacBio	CDS	60461994	60462061	.	-	.	gene_id "ENSG00000062725"; transcript_id "G3749.1";
chr17	PacBio	CDS	60464021	60464110	.	-	.	gene_id "ENSG00000062725"; transcript_id "G3749.1";
chr17	PacBio	CDS	60466291	60466459	.	-	.	gene_id "ENSG00000062725"; transcript_id "G3749.1";
chr17	PacBio	CDS	60479148	60479271	.	-	.	gene_id "ENSG00000062725"; transcript_id "G3749.1";
chr17	PacBio	CDS	60494466	60494617	.	-	.	gene_id "ENSG00000062725"; transcript_id "G3749.1";
chr17	PacBio	CDS	60500399	60500487	.	-	.	gene_id "ENSG00000062725"; transcript_id "G3749.1";
chr17	PacBio	CDS	60525794	60525931	.	-	.	gene_id "ENSG00000062725"; transcript_id "G3749.1";
chr17	PacBio	transcript	60445467	60526228	.	-	.	gene_id "ENSG00000062725"; transcript_id "G3749.2";
chr17	PacBio	exon	60445467	60447834	.	-	.	gene_id "ENSG00000062725"; transcript_id "G3749.2";
chr17	PacBio	exon	60451880	60452045	.	-	.	gene_id "ENSG00000062725"; transcript_id "G3749.2";
chr17	PacBio	exon	60454302	60454492	.	-	.	gene_id "ENSG00000062725"; transcript_id "G3749.2";
chr17	PacBio	exon	60456296	60456381	.	-	.	gene_id "ENSG00000062725"; transcript_id "G3749.2";
chr17	PacBio	exon	60460663	60460787	.	-	.	gene_id "ENSG00000062725"; transcript_id "G3749.2";
chr17	PacBio	exon	60461810	60461915	.	-	.	gene_id "ENSG00000062725"; transcript_id "G3749.2";
chr17	PacBio	exon	60461994	60462061	.	-	.	gene_id "ENSG00000062725"; transcript_id "G3749.2";
chr17	PacBio	exon	60464021	60464110	.	-	.	gene_id "ENSG00000062725"; transcript_id "G3749.2";
chr17	PacBio	exon	60466291	60466459	.	-	.	gene_id "ENSG00000062725"; transcript_id "G3749.2";
chr17	PacBio	exon	60479148	60479271	.	-	.	gene_id "ENSG00000062725"; transcript_id "G3749.2";
chr17	PacBio	exon	60494466	60494617	.	-	.	gene_id "ENSG00000062725"; transcript_id "G3749.2";
chr17	PacBio	exon	60525794	60526228	.	-	.	gene_id "ENSG00000062725"; transcript_id "G3749.2";
chr17	PacBio	CDS	60447581	60447834	.	-	.	gene_id "ENSG00000062725"; transcript_id "G3749.2";
chr17	PacBio	CDS	60451880	60452045	.	-	.	gene_id "ENSG00000062725"; transcript_id "G3749.2";
chr17	PacBio	CDS	60454302	60454492	.	-	.	gene_id "ENSG00000062725"; transcript_id "G3749.2";
chr17	PacBio	CDS	60456296	60456381	.	-	.	gene_id "ENSG00000062725"; transcript_id "G3749.2";
chr17	PacBio	CDS	60460663	60460787	.	-	.	gene_id "ENSG00000062725"; transcript_id "G3749.2";
chr17	PacBio	CDS	60461810	60461915	.	-	.	gene_id "ENSG00000062725"; transcript_id "G3749.2";
chr17	PacBio	CDS	60461994	60462061	.	-	.	gene_id "ENSG00000062725"; transcript_id "G3749.2";
chr17	PacBio	CDS	60464021	60464110	.	-	.	gene_id "ENSG00000062725"; transcript_id "G3749.2";
chr17	PacBio	CDS	60466291	60466459	.	-	.	gene_id "ENSG00000062725"; transcript_id "G3749.2";
chr17	PacBio	CDS	60479148	60479271	.	-	.	gene_id "ENSG00000062725"; transcript_id "G3749.2";
chr17	PacBio	CDS	60494466	60494617	.	-	.	gene_id "ENSG00000062725"; transcript_id "G3749.2";
chr17	PacBio	CDS	60525794	60525807	.	-	.	gene_id "ENSG00000062725"; transcript_id "G3749.2";
chr17	PacBio	transcript	60447239	60526242	.	-	.	gene_id "ENSG00000062725"; transcript_id "G3749.3";
chr17	PacBio	exon	60447239	60447834	.	-	.	gene_id "ENSG00000062725"; transcript_id "G3749.3";
chr17	PacBio	exon	60451880	60452045	.	-	.	gene_id "ENSG00000062725"; transcript_id "G3749.3";
chr17	PacBio	exon	60454302	60454492	.	-	.	gene_id "ENSG00000062725"; transcript_id "G3749.3";
chr17	PacBio	exon	60456296	60456381	.	-	.	gene_id "ENSG00000062725"; transcript_id "G3749.3";
chr17	PacBio	exon	60460663	60460787	.	-	.	gene_id "ENSG00000062725"; transcript_id "G3749.3";
chr17	PacBio	exon	60461810	60461915	.	-	.	gene_id "ENSG00000062725"; transcript_id "G3749.3";
chr17	PacBio	exon	60461994	60462061	.	-	.	gene_id "ENSG00000062725"; transcript_id "G3749.3";
chr17	PacBio	exon	60464021	60464110	.	-	.	gene_id "ENSG00000062725"; transcript_id "G3749.3";
chr17	PacBio	exon	60466291	60466459	.	-	.	gene_id "ENSG00000062725"; transcript_id "G3749.3";
chr17	PacBio	exon	60479148	60479271	.	-	.	gene_id "ENSG00000062725"; transcript_id "G3749.3";
chr17	PacBio	exon	60494466	60494617	.	-	.	gene_id "ENSG00000062725"; transcript_id "G3749.3";
chr17	PacBio	exon	60500399	60500487	.	-	.	gene_id "ENSG00000062725"; transcript_id "G3749.3";
chr17	PacBio	exon	60525794	60526242	.	-	.	gene_id "ENSG00000062725"; transcript_id "G3749.3";
chr17	PacBio	CDS	60447581	60447834	.	-	.	gene_id "ENSG00000062725"; transcript_id "G3749.3";
chr17	PacBio	CDS	60451880	60452045	.	-	.	gene_id "ENSG00000062725"; transcript_id "G3749.3";
chr17	PacBio	CDS	60454302	60454492	.	-	.	gene_id "ENSG00000062725"; transcript_id "G3749.3";
chr17	PacBio	CDS	60456296	60456381	.	-	.	gene_id "ENSG00000062725"; transcript_id "G3749.3";
chr17	PacBio	CDS	60460663	60460787	.	-	.	gene_id "ENSG00000062725"; transcript_id "G3749.3";
chr17	PacBio	CDS	60461810	60461915	.	-	.	gene_id "ENSG00000062725"; transcript_id "G3749.3";
chr17	PacBio	CDS	60461994	60462061	.	-	.	gene_id "ENSG00000062725"; transcript_id "G3749.3";
chr17	PacBio	CDS	60464021	60464110	.	-	.	gene_id "ENSG00000062725"; transcript_id "G3749.3";
chr17	PacBio	CDS	60466291	60466459	.	-	.	gene_id "ENSG00000062725"; transcript_id "G3749.3";
chr17	PacBio	CDS	60479148	60479271	.	-	.	gene_id "ENSG00000062725"; transcript_id "G3749.3";
chr17	PacBio	CDS	60494466	60494617	.	-	.	gene_id "ENSG00000062725"; transcript_id "G3749.3";
chr17	PacBio	CDS	60500399	60500487	.	-	.	gene_id "ENSG00000062725"; transcript_id "G3749.3";
chr17	PacBio	CDS	60525794	60525931	.	-	.	gene_id "ENSG00000062725"; transcript_id "G3749.3";
chr17	PacBio	transcript	60600156	60664486	.	+	.	gene_id "ENSG00000170836"; transcript_id "G3750.1";
chr17	PacBio	exon	60600156	60600886	.	+	.	gene_id "ENSG00000170836"; transcript_id "G3750.1";
chr17	PacBio	exon	60623521	60623749	.	+	.	gene_id "ENSG00000170836"; transcript_id "G3750.1";
chr17	PacBio	exon	60633853	60633977	.	+	.	gene_id "ENSG00000170836"; transcript_id "G3750.1";
chr17	PacBio	exon	60647892	60648082	.	+	.	gene_id "ENSG00000170836"; transcript_id "G3750.1";
chr17	PacBio	exon	60656599	60656841	.	+	.	gene_id "ENSG00000170836"; transcript_id "G3750.1";
chr17	PacBio	exon	60662995	60664486	.	+	.	gene_id "ENSG00000170836"; transcript_id "G3750.1";
chr17	PacBio	CDS	60600415	60600886	.	+	.	gene_id "ENSG00000170836"; transcript_id "G3750.1";
chr17	PacBio	CDS	60623521	60623749	.	+	.	gene_id "ENSG00000170836"; transcript_id "G3750.1";
chr17	PacBio	CDS	60633853	60633977	.	+	.	gene_id "ENSG00000170836"; transcript_id "G3750.1";
chr17	PacBio	CDS	60647892	60648082	.	+	.	gene_id "ENSG00000170836"; transcript_id "G3750.1";
chr17	PacBio	CDS	60656599	60656841	.	+	.	gene_id "ENSG00000170836"; transcript_id "G3750.1";
chr17	PacBio	CDS	60662995	60663552	.	+	.	gene_id "ENSG00000170836"; transcript_id "G3750.1";
chr17	PacBio	transcript	60600183	60663988	.	+	.	gene_id "ENSG00000170836"; transcript_id "G3750.2";
chr17	PacBio	exon	60600183	60600886	.	+	.	gene_id "ENSG00000170836"; transcript_id "G3750.2";
chr17	PacBio	exon	60623521	60623749	.	+	.	gene_id "ENSG00000170836"; transcript_id "G3750.2";
chr17	PacBio	exon	60633853	60633977	.	+	.	gene_id "ENSG00000170836"; transcript_id "G3750.2";
chr17	PacBio	exon	60647892	60648082	.	+	.	gene_id "ENSG00000170836"; transcript_id "G3750.2";
chr17	PacBio	exon	60656599	60656841	.	+	.	gene_id "ENSG00000170836"; transcript_id "G3750.2";
chr17	PacBio	exon	60662995	60663988	.	+	.	gene_id "ENSG00000170836"; transcript_id "G3750.2";
chr17	PacBio	CDS	60600415	60600886	.	+	.	gene_id "ENSG00000170836"; transcript_id "G3750.2";
chr17	PacBio	CDS	60623521	60623749	.	+	.	gene_id "ENSG00000170836"; transcript_id "G3750.2";
chr17	PacBio	CDS	60633853	60633977	.	+	.	gene_id "ENSG00000170836"; transcript_id "G3750.2";
chr17	PacBio	CDS	60647892	60648082	.	+	.	gene_id "ENSG00000170836"; transcript_id "G3750.2";
chr17	PacBio	CDS	60656599	60656841	.	+	.	gene_id "ENSG00000170836"; transcript_id "G3750.2";
chr17	PacBio	CDS	60662995	60663552	.	+	.	gene_id "ENSG00000170836"; transcript_id "G3750.2";
chr17	PacBio	transcript	60600198	60602777	.	+	.	gene_id "ENSG00000170836"; transcript_id "G3750.3";
chr17	PacBio	exon	60600198	60602777	.	+	.	gene_id "ENSG00000170836"; transcript_id "G3750.3";
chr17	PacBio	CDS	60600415	60601224	.	+	.	gene_id "ENSG00000170836"; transcript_id "G3750.3";
chr17	PacBio	transcript	60600204	60664473	.	+	.	gene_id "ENSG00000170836"; transcript_id "G3750.4";
chr17	PacBio	exon	60600204	60600886	.	+	.	gene_id "ENSG00000170836"; transcript_id "G3750.4";
chr17	PacBio	exon	60623521	60623749	.	+	.	gene_id "ENSG00000170836"; transcript_id "G3750.4";
chr17	PacBio	exon	60633853	60633977	.	+	.	gene_id "ENSG00000170836"; transcript_id "G3750.4";
chr17	PacBio	exon	60647892	60648082	.	+	.	gene_id "ENSG00000170836"; transcript_id "G3750.4";
chr17	PacBio	exon	60656599	60656841	.	+	.	gene_id "ENSG00000170836"; transcript_id "G3750.4";
chr17	PacBio	exon	60659640	60659688	.	+	.	gene_id "ENSG00000170836"; transcript_id "G3750.4";
chr17	PacBio	exon	60662995	60664473	.	+	.	gene_id "ENSG00000170836"; transcript_id "G3750.4";
chr17	PacBio	CDS	60600415	60600886	.	+	.	gene_id "ENSG00000170836"; transcript_id "G3750.4";
chr17	PacBio	CDS	60623521	60623749	.	+	.	gene_id "ENSG00000170836"; transcript_id "G3750.4";
chr17	PacBio	CDS	60633853	60633977	.	+	.	gene_id "ENSG00000170836"; transcript_id "G3750.4";
chr17	PacBio	CDS	60647892	60648082	.	+	.	gene_id "ENSG00000170836"; transcript_id "G3750.4";
chr17	PacBio	CDS	60656599	60656841	.	+	.	gene_id "ENSG00000170836"; transcript_id "G3750.4";
chr17	PacBio	CDS	60659640	60659669	.	+	.	gene_id "ENSG00000170836"; transcript_id "G3750.4";
chr17	PacBio	transcript	60600261	60663665	.	+	.	gene_id "ENSG00000170836"; transcript_id "G3750.5";
chr17	PacBio	exon	60600261	60600886	.	+	.	gene_id "ENSG00000170836"; transcript_id "G3750.5";
chr17	PacBio	exon	60623521	60623749	.	+	.	gene_id "ENSG00000170836"; transcript_id "G3750.5";
chr17	PacBio	exon	60633853	60633977	.	+	.	gene_id "ENSG00000170836"; transcript_id "G3750.5";
chr17	PacBio	exon	60647892	60648082	.	+	.	gene_id "ENSG00000170836"; transcript_id "G3750.5";
chr17	PacBio	exon	60656599	60656841	.	+	.	gene_id "ENSG00000170836"; transcript_id "G3750.5";
chr17	PacBio	exon	60662995	60663665	.	+	.	gene_id "ENSG00000170836"; transcript_id "G3750.5";
chr17	PacBio	CDS	60600415	60600886	.	+	.	gene_id "ENSG00000170836"; transcript_id "G3750.5";
chr17	PacBio	CDS	60623521	60623749	.	+	.	gene_id "ENSG00000170836"; transcript_id "G3750.5";
chr17	PacBio	CDS	60633853	60633977	.	+	.	gene_id "ENSG00000170836"; transcript_id "G3750.5";
chr17	PacBio	CDS	60647892	60648082	.	+	.	gene_id "ENSG00000170836"; transcript_id "G3750.5";
chr17	PacBio	CDS	60656599	60656841	.	+	.	gene_id "ENSG00000170836"; transcript_id "G3750.5";
chr17	PacBio	CDS	60662995	60663552	.	+	.	gene_id "ENSG00000170836"; transcript_id "G3750.5";
chr17	PacBio	transcript	60600309	60664472	.	+	.	gene_id "ENSG00000170836"; transcript_id "G3750.6";
chr17	PacBio	exon	60600309	60600886	.	+	.	gene_id "ENSG00000170836"; transcript_id "G3750.6";
chr17	PacBio	exon	60647892	60648082	.	+	.	gene_id "ENSG00000170836"; transcript_id "G3750.6";
chr17	PacBio	exon	60656599	60656841	.	+	.	gene_id "ENSG00000170836"; transcript_id "G3750.6";
chr17	PacBio	exon	60662995	60664472	.	+	.	gene_id "ENSG00000170836"; transcript_id "G3750.6";
chr17	PacBio	CDS	60600415	60600886	.	+	.	gene_id "ENSG00000170836"; transcript_id "G3750.6";
chr17	PacBio	CDS	60647892	60648082	.	+	.	gene_id "ENSG00000170836"; transcript_id "G3750.6";
chr17	PacBio	CDS	60656599	60656841	.	+	.	gene_id "ENSG00000170836"; transcript_id "G3750.6";
chr17	PacBio	CDS	60662995	60663552	.	+	.	gene_id "ENSG00000170836"; transcript_id "G3750.6";
chr17	PacBio	transcript	62627673	62693589	.	+	.	gene_id "ENSG00000011028"; transcript_id "G3751.1";
chr17	PacBio	exon	62627673	62627920	.	+	.	gene_id "ENSG00000011028"; transcript_id "G3751.1";
chr17	PacBio	exon	62664548	62664949	.	+	.	gene_id "ENSG00000011028"; transcript_id "G3751.1";
chr17	PacBio	exon	62666094	62666267	.	+	.	gene_id "ENSG00000011028"; transcript_id "G3751.1";
chr17	PacBio	exon	62666455	62666619	.	+	.	gene_id "ENSG00000011028"; transcript_id "G3751.1";
chr17	PacBio	exon	62666757	62666870	.	+	.	gene_id "ENSG00000011028"; transcript_id "G3751.1";
chr17	PacBio	exon	62667390	62667533	.	+	.	gene_id "ENSG00000011028"; transcript_id "G3751.1";
chr17	PacBio	exon	62671649	62671837	.	+	.	gene_id "ENSG00000011028"; transcript_id "G3751.1";
chr17	PacBio	exon	62671998	62672152	.	+	.	gene_id "ENSG00000011028"; transcript_id "G3751.1";
chr17	PacBio	exon	62674063	62674170	.	+	.	gene_id "ENSG00000011028"; transcript_id "G3751.1";
chr17	PacBio	exon	62675790	62675905	.	+	.	gene_id "ENSG00000011028"; transcript_id "G3751.1";
chr17	PacBio	exon	62676383	62676531	.	+	.	gene_id "ENSG00000011028"; transcript_id "G3751.1";
chr17	PacBio	exon	62677269	62677486	.	+	.	gene_id "ENSG00000011028"; transcript_id "G3751.1";
chr17	PacBio	exon	62678504	62678646	.	+	.	gene_id "ENSG00000011028"; transcript_id "G3751.1";
chr17	PacBio	exon	62679800	62679902	.	+	.	gene_id "ENSG00000011028"; transcript_id "G3751.1";
chr17	PacBio	exon	62680170	62680308	.	+	.	gene_id "ENSG00000011028"; transcript_id "G3751.1";
chr17	PacBio	exon	62680418	62680453	.	+	.	gene_id "ENSG00000011028"; transcript_id "G3751.1";
chr17	PacBio	exon	62680800	62680960	.	+	.	gene_id "ENSG00000011028"; transcript_id "G3751.1";
chr17	PacBio	exon	62681062	62681129	.	+	.	gene_id "ENSG00000011028"; transcript_id "G3751.1";
chr17	PacBio	exon	62681837	62681937	.	+	.	gene_id "ENSG00000011028"; transcript_id "G3751.1";
chr17	PacBio	exon	62682235	62682377	.	+	.	gene_id "ENSG00000011028"; transcript_id "G3751.1";
chr17	PacBio	exon	62688289	62688403	.	+	.	gene_id "ENSG00000011028"; transcript_id "G3751.1";
chr17	PacBio	exon	62688501	62688664	.	+	.	gene_id "ENSG00000011028"; transcript_id "G3751.1";
chr17	PacBio	exon	62688852	62688960	.	+	.	gene_id "ENSG00000011028"; transcript_id "G3751.1";
chr17	PacBio	exon	62689522	62689760	.	+	.	gene_id "ENSG00000011028"; transcript_id "G3751.1";
chr17	PacBio	exon	62689894	62690062	.	+	.	gene_id "ENSG00000011028"; transcript_id "G3751.1";
chr17	PacBio	exon	62690156	62690305	.	+	.	gene_id "ENSG00000011028"; transcript_id "G3751.1";
chr17	PacBio	exon	62690642	62690761	.	+	.	gene_id "ENSG00000011028"; transcript_id "G3751.1";
chr17	PacBio	exon	62690949	62691128	.	+	.	gene_id "ENSG00000011028"; transcript_id "G3751.1";
chr17	PacBio	exon	62692112	62692138	.	+	.	gene_id "ENSG00000011028"; transcript_id "G3751.1";
chr17	PacBio	exon	62692231	62693589	.	+	.	gene_id "ENSG00000011028"; transcript_id "G3751.1";
chr17	PacBio	CDS	62627803	62627920	.	+	.	gene_id "ENSG00000011028"; transcript_id "G3751.1";
chr17	PacBio	CDS	62664548	62664949	.	+	.	gene_id "ENSG00000011028"; transcript_id "G3751.1";
chr17	PacBio	CDS	62666094	62666267	.	+	.	gene_id "ENSG00000011028"; transcript_id "G3751.1";
chr17	PacBio	CDS	62666455	62666619	.	+	.	gene_id "ENSG00000011028"; transcript_id "G3751.1";
chr17	PacBio	CDS	62666757	62666870	.	+	.	gene_id "ENSG00000011028"; transcript_id "G3751.1";
chr17	PacBio	CDS	62667390	62667533	.	+	.	gene_id "ENSG00000011028"; transcript_id "G3751.1";
chr17	PacBio	CDS	62671649	62671837	.	+	.	gene_id "ENSG00000011028"; transcript_id "G3751.1";
chr17	PacBio	CDS	62671998	62672152	.	+	.	gene_id "ENSG00000011028"; transcript_id "G3751.1";
chr17	PacBio	CDS	62674063	62674170	.	+	.	gene_id "ENSG00000011028"; transcript_id "G3751.1";
chr17	PacBio	CDS	62675790	62675905	.	+	.	gene_id "ENSG00000011028"; transcript_id "G3751.1";
chr17	PacBio	CDS	62676383	62676531	.	+	.	gene_id "ENSG00000011028"; transcript_id "G3751.1";
chr17	PacBio	CDS	62677269	62677486	.	+	.	gene_id "ENSG00000011028"; transcript_id "G3751.1";
chr17	PacBio	CDS	62678504	62678646	.	+	.	gene_id "ENSG00000011028"; transcript_id "G3751.1";
chr17	PacBio	CDS	62679800	62679902	.	+	.	gene_id "ENSG00000011028"; transcript_id "G3751.1";
chr17	PacBio	CDS	62680170	62680308	.	+	.	gene_id "ENSG00000011028"; transcript_id "G3751.1";
chr17	PacBio	CDS	62680418	62680453	.	+	.	gene_id "ENSG00000011028"; transcript_id "G3751.1";
chr17	PacBio	CDS	62680800	62680960	.	+	.	gene_id "ENSG00000011028"; transcript_id "G3751.1";
chr17	PacBio	CDS	62681062	62681129	.	+	.	gene_id "ENSG00000011028"; transcript_id "G3751.1";
chr17	PacBio	CDS	62681837	62681937	.	+	.	gene_id "ENSG00000011028"; transcript_id "G3751.1";
chr17	PacBio	CDS	62682235	62682377	.	+	.	gene_id "ENSG00000011028"; transcript_id "G3751.1";
chr17	PacBio	CDS	62688289	62688403	.	+	.	gene_id "ENSG00000011028"; transcript_id "G3751.1";
chr17	PacBio	CDS	62688501	62688664	.	+	.	gene_id "ENSG00000011028"; transcript_id "G3751.1";
chr17	PacBio	CDS	62688852	62688960	.	+	.	gene_id "ENSG00000011028"; transcript_id "G3751.1";
chr17	PacBio	CDS	62689522	62689760	.	+	.	gene_id "ENSG00000011028"; transcript_id "G3751.1";
chr17	PacBio	CDS	62689894	62690062	.	+	.	gene_id "ENSG00000011028"; transcript_id "G3751.1";
chr17	PacBio	CDS	62690156	62690305	.	+	.	gene_id "ENSG00000011028"; transcript_id "G3751.1";
chr17	PacBio	CDS	62690642	62690761	.	+	.	gene_id "ENSG00000011028"; transcript_id "G3751.1";
chr17	PacBio	CDS	62690949	62691128	.	+	.	gene_id "ENSG00000011028"; transcript_id "G3751.1";
chr17	PacBio	CDS	62692112	62692138	.	+	.	gene_id "ENSG00000011028"; transcript_id "G3751.1";
chr17	PacBio	CDS	62692231	62692451	.	+	.	gene_id "ENSG00000011028"; transcript_id "G3751.1";
chr17	PacBio	transcript	63622417	63695089	.	+	.	gene_id "ENSG00000198909"; transcript_id "G3752.1";
chr17	PacBio	exon	63622417	63622763	.	+	.	gene_id "ENSG00000198909"; transcript_id "G3752.1";
chr17	PacBio	exon	63632681	63632802	.	+	.	gene_id "ENSG00000198909"; transcript_id "G3752.1";
chr17	PacBio	exon	63634709	63634801	.	+	.	gene_id "ENSG00000198909"; transcript_id "G3752.1";
chr17	PacBio	exon	63646034	63646074	.	+	.	gene_id "ENSG00000198909"; transcript_id "G3752.1";
chr17	PacBio	exon	63652557	63652656	.	+	.	gene_id "ENSG00000198909"; transcript_id "G3752.1";
chr17	PacBio	exon	63657794	63657907	.	+	.	gene_id "ENSG00000198909"; transcript_id "G3752.1";
chr17	PacBio	exon	63666940	63667060	.	+	.	gene_id "ENSG00000198909"; transcript_id "G3752.1";
chr17	PacBio	exon	63681766	63681899	.	+	.	gene_id "ENSG00000198909"; transcript_id "G3752.1";
chr17	PacBio	exon	63685517	63685590	.	+	.	gene_id "ENSG00000198909"; transcript_id "G3752.1";
chr17	PacBio	exon	63688527	63688594	.	+	.	gene_id "ENSG00000198909"; transcript_id "G3752.1";
chr17	PacBio	exon	63688789	63688881	.	+	.	gene_id "ENSG00000198909"; transcript_id "G3752.1";
chr17	PacBio	exon	63689544	63689735	.	+	.	gene_id "ENSG00000198909"; transcript_id "G3752.1";
chr17	PacBio	exon	63690264	63690412	.	+	.	gene_id "ENSG00000198909"; transcript_id "G3752.1";
chr17	PacBio	exon	63691102	63691233	.	+	.	gene_id "ENSG00000198909"; transcript_id "G3752.1";
chr17	PacBio	exon	63691733	63691862	.	+	.	gene_id "ENSG00000198909"; transcript_id "G3752.1";
chr17	PacBio	exon	63692242	63692419	.	+	.	gene_id "ENSG00000198909"; transcript_id "G3752.1";
chr17	PacBio	exon	63693549	63695089	.	+	.	gene_id "ENSG00000198909"; transcript_id "G3752.1";
chr17	PacBio	CDS	63622760	63622763	.	+	.	gene_id "ENSG00000198909"; transcript_id "G3752.1";
chr17	PacBio	CDS	63632681	63632802	.	+	.	gene_id "ENSG00000198909"; transcript_id "G3752.1";
chr17	PacBio	CDS	63634709	63634801	.	+	.	gene_id "ENSG00000198909"; transcript_id "G3752.1";
chr17	PacBio	CDS	63646034	63646074	.	+	.	gene_id "ENSG00000198909"; transcript_id "G3752.1";
chr17	PacBio	CDS	63652557	63652656	.	+	.	gene_id "ENSG00000198909"; transcript_id "G3752.1";
chr17	PacBio	CDS	63657794	63657907	.	+	.	gene_id "ENSG00000198909"; transcript_id "G3752.1";
chr17	PacBio	CDS	63666940	63667060	.	+	.	gene_id "ENSG00000198909"; transcript_id "G3752.1";
chr17	PacBio	CDS	63681766	63681899	.	+	.	gene_id "ENSG00000198909"; transcript_id "G3752.1";
chr17	PacBio	CDS	63685517	63685590	.	+	.	gene_id "ENSG00000198909"; transcript_id "G3752.1";
chr17	PacBio	CDS	63688527	63688594	.	+	.	gene_id "ENSG00000198909"; transcript_id "G3752.1";
chr17	PacBio	CDS	63688789	63688881	.	+	.	gene_id "ENSG00000198909"; transcript_id "G3752.1";
chr17	PacBio	CDS	63689544	63689735	.	+	.	gene_id "ENSG00000198909"; transcript_id "G3752.1";
chr17	PacBio	CDS	63690264	63690412	.	+	.	gene_id "ENSG00000198909"; transcript_id "G3752.1";
chr17	PacBio	CDS	63691102	63691233	.	+	.	gene_id "ENSG00000198909"; transcript_id "G3752.1";
chr17	PacBio	CDS	63691733	63691862	.	+	.	gene_id "ENSG00000198909"; transcript_id "G3752.1";
chr17	PacBio	CDS	63692242	63692419	.	+	.	gene_id "ENSG00000198909"; transcript_id "G3752.1";
chr17	PacBio	CDS	63693549	63693777	.	+	.	gene_id "ENSG00000198909"; transcript_id "G3752.1";
chr17	PacBio	transcript	63622424	63695089	.	+	.	gene_id "ENSG00000198909"; transcript_id "G3752.2";
chr17	PacBio	exon	63622424	63622763	.	+	.	gene_id "ENSG00000198909"; transcript_id "G3752.2";
chr17	PacBio	exon	63632681	63632802	.	+	.	gene_id "ENSG00000198909"; transcript_id "G3752.2";
chr17	PacBio	exon	63646034	63646074	.	+	.	gene_id "ENSG00000198909"; transcript_id "G3752.2";
chr17	PacBio	exon	63652557	63652656	.	+	.	gene_id "ENSG00000198909"; transcript_id "G3752.2";
chr17	PacBio	exon	63657794	63657907	.	+	.	gene_id "ENSG00000198909"; transcript_id "G3752.2";
chr17	PacBio	exon	63666940	63667060	.	+	.	gene_id "ENSG00000198909"; transcript_id "G3752.2";
chr17	PacBio	exon	63681766	63681899	.	+	.	gene_id "ENSG00000198909"; transcript_id "G3752.2";
chr17	PacBio	exon	63685517	63685590	.	+	.	gene_id "ENSG00000198909"; transcript_id "G3752.2";
chr17	PacBio	exon	63688527	63688594	.	+	.	gene_id "ENSG00000198909"; transcript_id "G3752.2";
chr17	PacBio	exon	63688789	63688881	.	+	.	gene_id "ENSG00000198909"; transcript_id "G3752.2";
chr17	PacBio	exon	63689544	63689735	.	+	.	gene_id "ENSG00000198909"; transcript_id "G3752.2";
chr17	PacBio	exon	63690264	63690412	.	+	.	gene_id "ENSG00000198909"; transcript_id "G3752.2";
chr17	PacBio	exon	63691102	63691233	.	+	.	gene_id "ENSG00000198909"; transcript_id "G3752.2";
chr17	PacBio	exon	63691733	63691862	.	+	.	gene_id "ENSG00000198909"; transcript_id "G3752.2";
chr17	PacBio	exon	63692242	63692419	.	+	.	gene_id "ENSG00000198909"; transcript_id "G3752.2";
chr17	PacBio	exon	63693549	63695089	.	+	.	gene_id "ENSG00000198909"; transcript_id "G3752.2";
chr17	PacBio	CDS	63622760	63622763	.	+	.	gene_id "ENSG00000198909"; transcript_id "G3752.2";
chr17	PacBio	CDS	63632681	63632802	.	+	.	gene_id "ENSG00000198909"; transcript_id "G3752.2";
chr17	PacBio	CDS	63646034	63646074	.	+	.	gene_id "ENSG00000198909"; transcript_id "G3752.2";
chr17	PacBio	CDS	63652557	63652656	.	+	.	gene_id "ENSG00000198909"; transcript_id "G3752.2";
chr17	PacBio	CDS	63657794	63657907	.	+	.	gene_id "ENSG00000198909"; transcript_id "G3752.2";
chr17	PacBio	CDS	63666940	63667060	.	+	.	gene_id "ENSG00000198909"; transcript_id "G3752.2";
chr17	PacBio	CDS	63681766	63681899	.	+	.	gene_id "ENSG00000198909"; transcript_id "G3752.2";
chr17	PacBio	CDS	63685517	63685590	.	+	.	gene_id "ENSG00000198909"; transcript_id "G3752.2";
chr17	PacBio	CDS	63688527	63688594	.	+	.	gene_id "ENSG00000198909"; transcript_id "G3752.2";
chr17	PacBio	CDS	63688789	63688881	.	+	.	gene_id "ENSG00000198909"; transcript_id "G3752.2";
chr17	PacBio	CDS	63689544	63689735	.	+	.	gene_id "ENSG00000198909"; transcript_id "G3752.2";
chr17	PacBio	CDS	63690264	63690412	.	+	.	gene_id "ENSG00000198909"; transcript_id "G3752.2";
chr17	PacBio	CDS	63691102	63691233	.	+	.	gene_id "ENSG00000198909"; transcript_id "G3752.2";
chr17	PacBio	CDS	63691733	63691862	.	+	.	gene_id "ENSG00000198909"; transcript_id "G3752.2";
chr17	PacBio	CDS	63692242	63692419	.	+	.	gene_id "ENSG00000198909"; transcript_id "G3752.2";
chr17	PacBio	CDS	63693549	63693777	.	+	.	gene_id "ENSG00000198909"; transcript_id "G3752.2";
chr17	PacBio	transcript	63694917	63696304	.	+	.	gene_id "ENSG00000198909"; transcript_id "G3752.3";
chr17	PacBio	exon	63694917	63696304	.	+	.	gene_id "ENSG00000198909"; transcript_id "G3752.3";
chr17	PacBio	CDS	63695395	63695910	.	+	.	gene_id "ENSG00000198909"; transcript_id "G3752.3";
chr17	PacBio	transcript	63695890	63700127	.	-	.	gene_id "ENSG00000136490"; transcript_id "G3753.1";
chr17	PacBio	exon	63695890	63698711	.	-	.	gene_id "ENSG00000136490"; transcript_id "G3753.1";
chr17	PacBio	exon	63698799	63698938	.	-	.	gene_id "ENSG00000136490"; transcript_id "G3753.1";
chr17	PacBio	exon	63699028	63699069	.	-	.	gene_id "ENSG00000136490"; transcript_id "G3753.1";
chr17	PacBio	exon	63699257	63699348	.	-	.	gene_id "ENSG00000136490"; transcript_id "G3753.1";
chr17	PacBio	exon	63700032	63700127	.	-	.	gene_id "ENSG00000136490"; transcript_id "G3753.1";
chr17	PacBio	CDS	63698552	63698711	.	-	.	gene_id "ENSG00000136490"; transcript_id "G3753.1";
chr17	PacBio	CDS	63698799	63698938	.	-	.	gene_id "ENSG00000136490"; transcript_id "G3753.1";
chr17	PacBio	CDS	63699028	63699069	.	-	.	gene_id "ENSG00000136490"; transcript_id "G3753.1";
chr17	PacBio	CDS	63699257	63699298	.	-	.	gene_id "ENSG00000136490"; transcript_id "G3753.1";
chr17	PacBio	transcript	63697805	63700128	.	-	.	gene_id "ENSG00000136490"; transcript_id "G3753.2";
chr17	PacBio	exon	63697805	63698711	.	-	.	gene_id "ENSG00000136490"; transcript_id "G3753.2";
chr17	PacBio	exon	63698799	63699069	.	-	.	gene_id "ENSG00000136490"; transcript_id "G3753.2";
chr17	PacBio	exon	63699257	63699348	.	-	.	gene_id "ENSG00000136490"; transcript_id "G3753.2";
chr17	PacBio	exon	63700032	63700128	.	-	.	gene_id "ENSG00000136490"; transcript_id "G3753.2";
chr17	PacBio	transcript	63697806	63699363	.	-	.	gene_id "ENSG00000136490"; transcript_id "G3753.3";
chr17	PacBio	exon	63697806	63698938	.	-	.	gene_id "ENSG00000136490"; transcript_id "G3753.3";
chr17	PacBio	exon	63699028	63699069	.	-	.	gene_id "ENSG00000136490"; transcript_id "G3753.3";
chr17	PacBio	exon	63699257	63699363	.	-	.	gene_id "ENSG00000136490"; transcript_id "G3753.3";
chr17	PacBio	CDS	63698744	63698938	.	-	.	gene_id "ENSG00000136490"; transcript_id "G3753.3";
chr17	PacBio	CDS	63699028	63699069	.	-	.	gene_id "ENSG00000136490"; transcript_id "G3753.3";
chr17	PacBio	CDS	63699257	63699298	.	-	.	gene_id "ENSG00000136490"; transcript_id "G3753.3";
chr17	PacBio	transcript	63697807	63700148	.	-	.	gene_id "ENSG00000136490"; transcript_id "G3753.4";
chr17	PacBio	exon	63697807	63698711	.	-	.	gene_id "ENSG00000136490"; transcript_id "G3753.4";
chr17	PacBio	exon	63698799	63698938	.	-	.	gene_id "ENSG00000136490"; transcript_id "G3753.4";
chr17	PacBio	exon	63699028	63699069	.	-	.	gene_id "ENSG00000136490"; transcript_id "G3753.4";
chr17	PacBio	exon	63699257	63699348	.	-	.	gene_id "ENSG00000136490"; transcript_id "G3753.4";
chr17	PacBio	exon	63700032	63700148	.	-	.	gene_id "ENSG00000136490"; transcript_id "G3753.4";
chr17	PacBio	CDS	63698552	63698711	.	-	.	gene_id "ENSG00000136490"; transcript_id "G3753.4";
chr17	PacBio	CDS	63698799	63698938	.	-	.	gene_id "ENSG00000136490"; transcript_id "G3753.4";
chr17	PacBio	CDS	63699028	63699069	.	-	.	gene_id "ENSG00000136490"; transcript_id "G3753.4";
chr17	PacBio	CDS	63699257	63699298	.	-	.	gene_id "ENSG00000136490"; transcript_id "G3753.4";
chr17	PacBio	transcript	63697808	63700148	.	-	.	gene_id "ENSG00000136490"; transcript_id "G3753.5";
chr17	PacBio	exon	63697808	63698711	.	-	.	gene_id "ENSG00000136490"; transcript_id "G3753.5";
chr17	PacBio	exon	63698799	63698938	.	-	.	gene_id "ENSG00000136490"; transcript_id "G3753.5";
chr17	PacBio	exon	63699028	63699069	.	-	.	gene_id "ENSG00000136490"; transcript_id "G3753.5";
chr17	PacBio	exon	63699257	63700148	.	-	.	gene_id "ENSG00000136490"; transcript_id "G3753.5";
chr17	PacBio	CDS	63698552	63698711	.	-	.	gene_id "ENSG00000136490"; transcript_id "G3753.5";
chr17	PacBio	CDS	63698799	63698938	.	-	.	gene_id "ENSG00000136490"; transcript_id "G3753.5";
chr17	PacBio	CDS	63699028	63699069	.	-	.	gene_id "ENSG00000136490"; transcript_id "G3753.5";
chr17	PacBio	CDS	63699257	63699298	.	-	.	gene_id "ENSG00000136490"; transcript_id "G3753.5";
chr17	PacBio	transcript	63697809	63699375	.	-	.	gene_id "ENSG00000136490"; transcript_id "G3753.8";
chr17	PacBio	exon	63697809	63699069	.	-	.	gene_id "ENSG00000136490"; transcript_id "G3753.8";
chr17	PacBio	exon	63699257	63699375	.	-	.	gene_id "ENSG00000136490"; transcript_id "G3753.8";
chr17	PacBio	transcript	63697809	63700164	.	-	.	gene_id "ENSG00000136490"; transcript_id "G3753.7";
chr17	PacBio	exon	63697809	63698711	.	-	.	gene_id "ENSG00000136490"; transcript_id "G3753.7";
chr17	PacBio	exon	63698799	63699069	.	-	.	gene_id "ENSG00000136490"; transcript_id "G3753.7";
chr17	PacBio	exon	63699257	63700164	.	-	.	gene_id "ENSG00000136490"; transcript_id "G3753.7";
chr17	PacBio	transcript	63697809	63700720	.	-	.	gene_id "ENSG00000136490"; transcript_id "G3753.6";
chr17	PacBio	exon	63697809	63698711	.	-	.	gene_id "ENSG00000136490"; transcript_id "G3753.6";
chr17	PacBio	exon	63698799	63698938	.	-	.	gene_id "ENSG00000136490"; transcript_id "G3753.6";
chr17	PacBio	exon	63699028	63699069	.	-	.	gene_id "ENSG00000136490"; transcript_id "G3753.6";
chr17	PacBio	exon	63699257	63699348	.	-	.	gene_id "ENSG00000136490"; transcript_id "G3753.6";
chr17	PacBio	exon	63700356	63700720	.	-	.	gene_id "ENSG00000136490"; transcript_id "G3753.6";
chr17	PacBio	CDS	63698552	63698711	.	-	.	gene_id "ENSG00000136490"; transcript_id "G3753.6";
chr17	PacBio	CDS	63698799	63698938	.	-	.	gene_id "ENSG00000136490"; transcript_id "G3753.6";
chr17	PacBio	CDS	63699028	63699069	.	-	.	gene_id "ENSG00000136490"; transcript_id "G3753.6";
chr17	PacBio	CDS	63699257	63699298	.	-	.	gene_id "ENSG00000136490"; transcript_id "G3753.6";
chr17	PacBio	transcript	63697810	63700136	.	-	.	gene_id "ENSG00000136490"; transcript_id "G3753.9";
chr17	PacBio	exon	63697810	63698372	.	-	.	gene_id "ENSG00000136490"; transcript_id "G3753.9";
chr17	PacBio	exon	63698497	63698711	.	-	.	gene_id "ENSG00000136490"; transcript_id "G3753.9";
chr17	PacBio	exon	63698799	63698938	.	-	.	gene_id "ENSG00000136490"; transcript_id "G3753.9";
chr17	PacBio	exon	63699028	63699069	.	-	.	gene_id "ENSG00000136490"; transcript_id "G3753.9";
chr17	PacBio	exon	63699257	63699348	.	-	.	gene_id "ENSG00000136490"; transcript_id "G3753.9";
chr17	PacBio	exon	63700032	63700136	.	-	.	gene_id "ENSG00000136490"; transcript_id "G3753.9";
chr17	PacBio	CDS	63698552	63698711	.	-	.	gene_id "ENSG00000136490"; transcript_id "G3753.9";
chr17	PacBio	CDS	63698799	63698938	.	-	.	gene_id "ENSG00000136490"; transcript_id "G3753.9";
chr17	PacBio	CDS	63699028	63699069	.	-	.	gene_id "ENSG00000136490"; transcript_id "G3753.9";
chr17	PacBio	CDS	63699257	63699298	.	-	.	gene_id "ENSG00000136490"; transcript_id "G3753.9";
chr17	PacBio	transcript	63697815	63700136	.	-	.	gene_id "ENSG00000136490"; transcript_id "G3753.10";
chr17	PacBio	exon	63697815	63700136	.	-	.	gene_id "ENSG00000136490"; transcript_id "G3753.10";
chr17	PacBio	transcript	63697821	63700136	.	-	.	gene_id "ENSG00000136490"; transcript_id "G3753.11";
chr17	PacBio	exon	63697821	63698711	.	-	.	gene_id "ENSG00000136490"; transcript_id "G3753.11";
chr17	PacBio	exon	63698799	63700136	.	-	.	gene_id "ENSG00000136490"; transcript_id "G3753.11";
chr17	PacBio	transcript	63702833	63741799	.	-	.	gene_id "ENSG00000266173"; transcript_id "G3754.1";
chr17	PacBio	exon	63702833	63703751	.	-	.	gene_id "ENSG00000266173"; transcript_id "G3754.1";
chr17	PacBio	exon	63704341	63704582	.	-	.	gene_id "ENSG00000266173"; transcript_id "G3754.1";
chr17	PacBio	exon	63706635	63706739	.	-	.	gene_id "ENSG00000266173"; transcript_id "G3754.1";
chr17	PacBio	exon	63707247	63707418	.	-	.	gene_id "ENSG00000266173"; transcript_id "G3754.1";
chr17	PacBio	exon	63710491	63710614	.	-	.	gene_id "ENSG00000266173"; transcript_id "G3754.1";
chr17	PacBio	exon	63710728	63710836	.	-	.	gene_id "ENSG00000266173"; transcript_id "G3754.1";
chr17	PacBio	exon	63713406	63713527	.	-	.	gene_id "ENSG00000266173"; transcript_id "G3754.1";
chr17	PacBio	exon	63714006	63714108	.	-	.	gene_id "ENSG00000266173"; transcript_id "G3754.1";
chr17	PacBio	exon	63726638	63726695	.	-	.	gene_id "ENSG00000266173"; transcript_id "G3754.1";
chr17	PacBio	exon	63728334	63728413	.	-	.	gene_id "ENSG00000266173"; transcript_id "G3754.1";
chr17	PacBio	exon	63741741	63741799	.	-	.	gene_id "ENSG00000266173"; transcript_id "G3754.1";
chr17	PacBio	CDS	63703640	63703751	.	-	.	gene_id "ENSG00000266173"; transcript_id "G3754.1";
chr17	PacBio	CDS	63704341	63704582	.	-	.	gene_id "ENSG00000266173"; transcript_id "G3754.1";
chr17	PacBio	CDS	63706635	63706739	.	-	.	gene_id "ENSG00000266173"; transcript_id "G3754.1";
chr17	PacBio	CDS	63707247	63707418	.	-	.	gene_id "ENSG00000266173"; transcript_id "G3754.1";
chr17	PacBio	CDS	63710491	63710614	.	-	.	gene_id "ENSG00000266173"; transcript_id "G3754.1";
chr17	PacBio	CDS	63710728	63710836	.	-	.	gene_id "ENSG00000266173"; transcript_id "G3754.1";
chr17	PacBio	CDS	63713406	63713527	.	-	.	gene_id "ENSG00000266173"; transcript_id "G3754.1";
chr17	PacBio	CDS	63714006	63714057	.	-	.	gene_id "ENSG00000266173"; transcript_id "G3754.1";
chr17	PacBio	transcript	63702834	63741828	.	-	.	gene_id "ENSG00000266173"; transcript_id "G3754.2";
chr17	PacBio	exon	63702834	63704047	.	-	.	gene_id "ENSG00000266173"; transcript_id "G3754.2";
chr17	PacBio	exon	63704341	63704582	.	-	.	gene_id "ENSG00000266173"; transcript_id "G3754.2";
chr17	PacBio	exon	63706635	63706739	.	-	.	gene_id "ENSG00000266173"; transcript_id "G3754.2";
chr17	PacBio	exon	63707247	63707418	.	-	.	gene_id "ENSG00000266173"; transcript_id "G3754.2";
chr17	PacBio	exon	63710491	63710614	.	-	.	gene_id "ENSG00000266173"; transcript_id "G3754.2";
chr17	PacBio	exon	63710728	63710836	.	-	.	gene_id "ENSG00000266173"; transcript_id "G3754.2";
chr17	PacBio	exon	63713406	63713527	.	-	.	gene_id "ENSG00000266173"; transcript_id "G3754.2";
chr17	PacBio	exon	63714006	63714108	.	-	.	gene_id "ENSG00000266173"; transcript_id "G3754.2";
chr17	PacBio	exon	63728334	63728413	.	-	.	gene_id "ENSG00000266173"; transcript_id "G3754.2";
chr17	PacBio	exon	63741741	63741828	.	-	.	gene_id "ENSG00000266173"; transcript_id "G3754.2";
chr17	PacBio	CDS	63703996	63704047	.	-	.	gene_id "ENSG00000266173"; transcript_id "G3754.2";
chr17	PacBio	CDS	63704341	63704582	.	-	.	gene_id "ENSG00000266173"; transcript_id "G3754.2";
chr17	PacBio	CDS	63706635	63706739	.	-	.	gene_id "ENSG00000266173"; transcript_id "G3754.2";
chr17	PacBio	CDS	63707247	63707418	.	-	.	gene_id "ENSG00000266173"; transcript_id "G3754.2";
chr17	PacBio	CDS	63710491	63710614	.	-	.	gene_id "ENSG00000266173"; transcript_id "G3754.2";
chr17	PacBio	CDS	63710728	63710836	.	-	.	gene_id "ENSG00000266173"; transcript_id "G3754.2";
chr17	PacBio	CDS	63713406	63713527	.	-	.	gene_id "ENSG00000266173"; transcript_id "G3754.2";
chr17	PacBio	CDS	63714006	63714108	.	-	.	gene_id "ENSG00000266173"; transcript_id "G3754.2";
chr17	PacBio	CDS	63728334	63728369	.	-	.	gene_id "ENSG00000266173"; transcript_id "G3754.2";
chr17	PacBio	transcript	63702836	63741790	.	-	.	gene_id "ENSG00000266173"; transcript_id "G3754.4";
chr17	PacBio	exon	63702836	63703751	.	-	.	gene_id "ENSG00000266173"; transcript_id "G3754.4";
chr17	PacBio	exon	63704005	63704047	.	-	.	gene_id "ENSG00000266173"; transcript_id "G3754.4";
chr17	PacBio	exon	63704341	63704582	.	-	.	gene_id "ENSG00000266173"; transcript_id "G3754.4";
chr17	PacBio	exon	63706635	63706739	.	-	.	gene_id "ENSG00000266173"; transcript_id "G3754.4";
chr17	PacBio	exon	63707247	63707418	.	-	.	gene_id "ENSG00000266173"; transcript_id "G3754.4";
chr17	PacBio	exon	63710491	63710614	.	-	.	gene_id "ENSG00000266173"; transcript_id "G3754.4";
chr17	PacBio	exon	63710728	63710836	.	-	.	gene_id "ENSG00000266173"; transcript_id "G3754.4";
chr17	PacBio	exon	63713406	63713527	.	-	.	gene_id "ENSG00000266173"; transcript_id "G3754.4";
chr17	PacBio	exon	63714006	63714108	.	-	.	gene_id "ENSG00000266173"; transcript_id "G3754.4";
chr17	PacBio	exon	63726638	63728413	.	-	.	gene_id "ENSG00000266173"; transcript_id "G3754.4";
chr17	PacBio	exon	63741741	63741790	.	-	.	gene_id "ENSG00000266173"; transcript_id "G3754.4";
chr17	PacBio	CDS	63703599	63703751	.	-	.	gene_id "ENSG00000266173"; transcript_id "G3754.4";
chr17	PacBio	CDS	63704005	63704047	.	-	.	gene_id "ENSG00000266173"; transcript_id "G3754.4";
chr17	PacBio	CDS	63704341	63704582	.	-	.	gene_id "ENSG00000266173"; transcript_id "G3754.4";
chr17	PacBio	CDS	63706635	63706739	.	-	.	gene_id "ENSG00000266173"; transcript_id "G3754.4";
chr17	PacBio	CDS	63707247	63707418	.	-	.	gene_id "ENSG00000266173"; transcript_id "G3754.4";
chr17	PacBio	CDS	63710491	63710614	.	-	.	gene_id "ENSG00000266173"; transcript_id "G3754.4";
chr17	PacBio	CDS	63710728	63710836	.	-	.	gene_id "ENSG00000266173"; transcript_id "G3754.4";
chr17	PacBio	CDS	63713406	63713527	.	-	.	gene_id "ENSG00000266173"; transcript_id "G3754.4";
chr17	PacBio	CDS	63714006	63714057	.	-	.	gene_id "ENSG00000266173"; transcript_id "G3754.4";
chr17	PacBio	transcript	63702836	63741790	.	-	.	gene_id "ENSG00000266173"; transcript_id "G3754.8";
chr17	PacBio	exon	63702836	63704582	.	-	.	gene_id "ENSG00000266173"; transcript_id "G3754.8";
chr17	PacBio	exon	63706635	63706739	.	-	.	gene_id "ENSG00000266173"; transcript_id "G3754.8";
chr17	PacBio	exon	63710491	63710614	.	-	.	gene_id "ENSG00000266173"; transcript_id "G3754.8";
chr17	PacBio	exon	63710728	63710836	.	-	.	gene_id "ENSG00000266173"; transcript_id "G3754.8";
chr17	PacBio	exon	63713406	63713527	.	-	.	gene_id "ENSG00000266173"; transcript_id "G3754.8";
chr17	PacBio	exon	63714006	63714108	.	-	.	gene_id "ENSG00000266173"; transcript_id "G3754.8";
chr17	PacBio	exon	63726638	63726695	.	-	.	gene_id "ENSG00000266173"; transcript_id "G3754.8";
chr17	PacBio	exon	63728334	63728413	.	-	.	gene_id "ENSG00000266173"; transcript_id "G3754.8";
chr17	PacBio	exon	63741741	63741790	.	-	.	gene_id "ENSG00000266173"; transcript_id "G3754.8";
chr17	PacBio	CDS	63704573	63704582	.	-	.	gene_id "ENSG00000266173"; transcript_id "G3754.8";
chr17	PacBio	CDS	63706635	63706739	.	-	.	gene_id "ENSG00000266173"; transcript_id "G3754.8";
chr17	PacBio	CDS	63710491	63710614	.	-	.	gene_id "ENSG00000266173"; transcript_id "G3754.8";
chr17	PacBio	CDS	63710728	63710836	.	-	.	gene_id "ENSG00000266173"; transcript_id "G3754.8";
chr17	PacBio	CDS	63713406	63713527	.	-	.	gene_id "ENSG00000266173"; transcript_id "G3754.8";
chr17	PacBio	CDS	63714006	63714057	.	-	.	gene_id "ENSG00000266173"; transcript_id "G3754.8";
chr17	PacBio	transcript	63702836	63741799	.	-	.	gene_id "ENSG00000266173"; transcript_id "G3754.10";
chr17	PacBio	exon	63702836	63704908	.	-	.	gene_id "ENSG00000266173"; transcript_id "G3754.10";
chr17	PacBio	exon	63706635	63706739	.	-	.	gene_id "ENSG00000266173"; transcript_id "G3754.10";
chr17	PacBio	exon	63707247	63707418	.	-	.	gene_id "ENSG00000266173"; transcript_id "G3754.10";
chr17	PacBio	exon	63710491	63710614	.	-	.	gene_id "ENSG00000266173"; transcript_id "G3754.10";
chr17	PacBio	exon	63710728	63710836	.	-	.	gene_id "ENSG00000266173"; transcript_id "G3754.10";
chr17	PacBio	exon	63713406	63713527	.	-	.	gene_id "ENSG00000266173"; transcript_id "G3754.10";
chr17	PacBio	exon	63714006	63714108	.	-	.	gene_id "ENSG00000266173"; transcript_id "G3754.10";
chr17	PacBio	exon	63728334	63728413	.	-	.	gene_id "ENSG00000266173"; transcript_id "G3754.10";
chr17	PacBio	exon	63741741	63741799	.	-	.	gene_id "ENSG00000266173"; transcript_id "G3754.10";
chr17	PacBio	CDS	63704879	63704908	.	-	.	gene_id "ENSG00000266173"; transcript_id "G3754.10";
chr17	PacBio	CDS	63706635	63706739	.	-	.	gene_id "ENSG00000266173"; transcript_id "G3754.10";
chr17	PacBio	CDS	63707247	63707418	.	-	.	gene_id "ENSG00000266173"; transcript_id "G3754.10";
chr17	PacBio	CDS	63710491	63710614	.	-	.	gene_id "ENSG00000266173"; transcript_id "G3754.10";
chr17	PacBio	CDS	63710728	63710836	.	-	.	gene_id "ENSG00000266173"; transcript_id "G3754.10";
chr17	PacBio	CDS	63713406	63713527	.	-	.	gene_id "ENSG00000266173"; transcript_id "G3754.10";
chr17	PacBio	CDS	63714006	63714108	.	-	.	gene_id "ENSG00000266173"; transcript_id "G3754.10";
chr17	PacBio	CDS	63728334	63728369	.	-	.	gene_id "ENSG00000266173"; transcript_id "G3754.10";
chr17	PacBio	transcript	63702836	63741804	.	-	.	gene_id "ENSG00000266173"; transcript_id "G3754.9";
chr17	PacBio	exon	63702836	63704908	.	-	.	gene_id "ENSG00000266173"; transcript_id "G3754.9";
chr17	PacBio	exon	63706635	63706739	.	-	.	gene_id "ENSG00000266173"; transcript_id "G3754.9";
chr17	PacBio	exon	63707247	63707418	.	-	.	gene_id "ENSG00000266173"; transcript_id "G3754.9";
chr17	PacBio	exon	63710491	63710614	.	-	.	gene_id "ENSG00000266173"; transcript_id "G3754.9";
chr17	PacBio	exon	63710728	63710836	.	-	.	gene_id "ENSG00000266173"; transcript_id "G3754.9";
chr17	PacBio	exon	63713406	63713527	.	-	.	gene_id "ENSG00000266173"; transcript_id "G3754.9";
chr17	PacBio	exon	63714006	63714108	.	-	.	gene_id "ENSG00000266173"; transcript_id "G3754.9";
chr17	PacBio	exon	63726638	63726695	.	-	.	gene_id "ENSG00000266173"; transcript_id "G3754.9";
chr17	PacBio	exon	63728334	63728413	.	-	.	gene_id "ENSG00000266173"; transcript_id "G3754.9";
chr17	PacBio	exon	63741741	63741804	.	-	.	gene_id "ENSG00000266173"; transcript_id "G3754.9";
chr17	PacBio	CDS	63704879	63704908	.	-	.	gene_id "ENSG00000266173"; transcript_id "G3754.9";
chr17	PacBio	CDS	63706635	63706739	.	-	.	gene_id "ENSG00000266173"; transcript_id "G3754.9";
chr17	PacBio	CDS	63707247	63707418	.	-	.	gene_id "ENSG00000266173"; transcript_id "G3754.9";
chr17	PacBio	CDS	63710491	63710614	.	-	.	gene_id "ENSG00000266173"; transcript_id "G3754.9";
chr17	PacBio	CDS	63710728	63710836	.	-	.	gene_id "ENSG00000266173"; transcript_id "G3754.9";
chr17	PacBio	CDS	63713406	63713527	.	-	.	gene_id "ENSG00000266173"; transcript_id "G3754.9";
chr17	PacBio	CDS	63714006	63714057	.	-	.	gene_id "ENSG00000266173"; transcript_id "G3754.9";
chr17	PacBio	transcript	63702836	63741807	.	-	.	gene_id "ENSG00000266173"; transcript_id "G3754.6";
chr17	PacBio	exon	63702836	63704047	.	-	.	gene_id "ENSG00000266173"; transcript_id "G3754.6";
chr17	PacBio	exon	63704341	63704582	.	-	.	gene_id "ENSG00000266173"; transcript_id "G3754.6";
chr17	PacBio	exon	63706635	63706739	.	-	.	gene_id "ENSG00000266173"; transcript_id "G3754.6";
chr17	PacBio	exon	63707247	63707418	.	-	.	gene_id "ENSG00000266173"; transcript_id "G3754.6";
chr17	PacBio	exon	63710491	63710614	.	-	.	gene_id "ENSG00000266173"; transcript_id "G3754.6";
chr17	PacBio	exon	63710728	63710836	.	-	.	gene_id "ENSG00000266173"; transcript_id "G3754.6";
chr17	PacBio	exon	63713406	63713527	.	-	.	gene_id "ENSG00000266173"; transcript_id "G3754.6";
chr17	PacBio	exon	63714006	63714108	.	-	.	gene_id "ENSG00000266173"; transcript_id "G3754.6";
chr17	PacBio	exon	63726638	63726695	.	-	.	gene_id "ENSG00000266173"; transcript_id "G3754.6";
chr17	PacBio	exon	63728334	63728413	.	-	.	gene_id "ENSG00000266173"; transcript_id "G3754.6";
chr17	PacBio	exon	63741741	63741807	.	-	.	gene_id "ENSG00000266173"; transcript_id "G3754.6";
chr17	PacBio	CDS	63703996	63704047	.	-	.	gene_id "ENSG00000266173"; transcript_id "G3754.6";
chr17	PacBio	CDS	63704341	63704582	.	-	.	gene_id "ENSG00000266173"; transcript_id "G3754.6";
chr17	PacBio	CDS	63706635	63706739	.	-	.	gene_id "ENSG00000266173"; transcript_id "G3754.6";
chr17	PacBio	CDS	63707247	63707418	.	-	.	gene_id "ENSG00000266173"; transcript_id "G3754.6";
chr17	PacBio	CDS	63710491	63710614	.	-	.	gene_id "ENSG00000266173"; transcript_id "G3754.6";
chr17	PacBio	CDS	63710728	63710836	.	-	.	gene_id "ENSG00000266173"; transcript_id "G3754.6";
chr17	PacBio	CDS	63713406	63713527	.	-	.	gene_id "ENSG00000266173"; transcript_id "G3754.6";
chr17	PacBio	CDS	63714006	63714057	.	-	.	gene_id "ENSG00000266173"; transcript_id "G3754.6";
chr17	PacBio	transcript	63702836	63741815	.	-	.	gene_id "ENSG00000266173"; transcript_id "G3754.7";
chr17	PacBio	exon	63702836	63704582	.	-	.	gene_id "ENSG00000266173"; transcript_id "G3754.7";
chr17	PacBio	exon	63706635	63706739	.	-	.	gene_id "ENSG00000266173"; transcript_id "G3754.7";
chr17	PacBio	exon	63707247	63707418	.	-	.	gene_id "ENSG00000266173"; transcript_id "G3754.7";
chr17	PacBio	exon	63710491	63710614	.	-	.	gene_id "ENSG00000266173"; transcript_id "G3754.7";
chr17	PacBio	exon	63710728	63710836	.	-	.	gene_id "ENSG00000266173"; transcript_id "G3754.7";
chr17	PacBio	exon	63713406	63713527	.	-	.	gene_id "ENSG00000266173"; transcript_id "G3754.7";
chr17	PacBio	exon	63714006	63714108	.	-	.	gene_id "ENSG00000266173"; transcript_id "G3754.7";
chr17	PacBio	exon	63726638	63726695	.	-	.	gene_id "ENSG00000266173"; transcript_id "G3754.7";
chr17	PacBio	exon	63728334	63728413	.	-	.	gene_id "ENSG00000266173"; transcript_id "G3754.7";
chr17	PacBio	exon	63741741	63741815	.	-	.	gene_id "ENSG00000266173"; transcript_id "G3754.7";
chr17	PacBio	CDS	63704283	63704582	.	-	.	gene_id "ENSG00000266173"; transcript_id "G3754.7";
chr17	PacBio	CDS	63706635	63706739	.	-	.	gene_id "ENSG00000266173"; transcript_id "G3754.7";
chr17	PacBio	CDS	63707247	63707418	.	-	.	gene_id "ENSG00000266173"; transcript_id "G3754.7";
chr17	PacBio	CDS	63710491	63710614	.	-	.	gene_id "ENSG00000266173"; transcript_id "G3754.7";
chr17	PacBio	CDS	63710728	63710836	.	-	.	gene_id "ENSG00000266173"; transcript_id "G3754.7";
chr17	PacBio	CDS	63713406	63713527	.	-	.	gene_id "ENSG00000266173"; transcript_id "G3754.7";
chr17	PacBio	CDS	63714006	63714057	.	-	.	gene_id "ENSG00000266173"; transcript_id "G3754.7";
chr17	PacBio	transcript	63702836	63741850	.	-	.	gene_id "ENSG00000266173"; transcript_id "G3754.5";
chr17	PacBio	exon	63702836	63703751	.	-	.	gene_id "ENSG00000266173"; transcript_id "G3754.5";
chr17	PacBio	exon	63704005	63704047	.	-	.	gene_id "ENSG00000266173"; transcript_id "G3754.5";
chr17	PacBio	exon	63704341	63704582	.	-	.	gene_id "ENSG00000266173"; transcript_id "G3754.5";
chr17	PacBio	exon	63706635	63706739	.	-	.	gene_id "ENSG00000266173"; transcript_id "G3754.5";
chr17	PacBio	exon	63707247	63707418	.	-	.	gene_id "ENSG00000266173"; transcript_id "G3754.5";
chr17	PacBio	exon	63710491	63710614	.	-	.	gene_id "ENSG00000266173"; transcript_id "G3754.5";
chr17	PacBio	exon	63710728	63710836	.	-	.	gene_id "ENSG00000266173"; transcript_id "G3754.5";
chr17	PacBio	exon	63713406	63713527	.	-	.	gene_id "ENSG00000266173"; transcript_id "G3754.5";
chr17	PacBio	exon	63714006	63714108	.	-	.	gene_id "ENSG00000266173"; transcript_id "G3754.5";
chr17	PacBio	exon	63728334	63728413	.	-	.	gene_id "ENSG00000266173"; transcript_id "G3754.5";
chr17	PacBio	exon	63741741	63741850	.	-	.	gene_id "ENSG00000266173"; transcript_id "G3754.5";
chr17	PacBio	CDS	63703599	63703751	.	-	.	gene_id "ENSG00000266173"; transcript_id "G3754.5";
chr17	PacBio	CDS	63704005	63704047	.	-	.	gene_id "ENSG00000266173"; transcript_id "G3754.5";
chr17	PacBio	CDS	63704341	63704582	.	-	.	gene_id "ENSG00000266173"; transcript_id "G3754.5";
chr17	PacBio	CDS	63706635	63706739	.	-	.	gene_id "ENSG00000266173"; transcript_id "G3754.5";
chr17	PacBio	CDS	63707247	63707418	.	-	.	gene_id "ENSG00000266173"; transcript_id "G3754.5";
chr17	PacBio	CDS	63710491	63710614	.	-	.	gene_id "ENSG00000266173"; transcript_id "G3754.5";
chr17	PacBio	CDS	63710728	63710836	.	-	.	gene_id "ENSG00000266173"; transcript_id "G3754.5";
chr17	PacBio	CDS	63713406	63713527	.	-	.	gene_id "ENSG00000266173"; transcript_id "G3754.5";
chr17	PacBio	CDS	63714006	63714108	.	-	.	gene_id "ENSG00000266173"; transcript_id "G3754.5";
chr17	PacBio	CDS	63728334	63728369	.	-	.	gene_id "ENSG00000266173"; transcript_id "G3754.5";
chr17	PacBio	transcript	63702836	63741858	.	-	.	gene_id "ENSG00000266173"; transcript_id "G3754.3";
chr17	PacBio	exon	63702836	63703751	.	-	.	gene_id "ENSG00000266173"; transcript_id "G3754.3";
chr17	PacBio	exon	63704005	63704047	.	-	.	gene_id "ENSG00000266173"; transcript_id "G3754.3";
chr17	PacBio	exon	63704341	63704582	.	-	.	gene_id "ENSG00000266173"; transcript_id "G3754.3";
chr17	PacBio	exon	63706635	63706739	.	-	.	gene_id "ENSG00000266173"; transcript_id "G3754.3";
chr17	PacBio	exon	63707247	63707418	.	-	.	gene_id "ENSG00000266173"; transcript_id "G3754.3";
chr17	PacBio	exon	63710491	63710614	.	-	.	gene_id "ENSG00000266173"; transcript_id "G3754.3";
chr17	PacBio	exon	63710728	63710836	.	-	.	gene_id "ENSG00000266173"; transcript_id "G3754.3";
chr17	PacBio	exon	63713406	63713527	.	-	.	gene_id "ENSG00000266173"; transcript_id "G3754.3";
chr17	PacBio	exon	63714006	63714108	.	-	.	gene_id "ENSG00000266173"; transcript_id "G3754.3";
chr17	PacBio	exon	63726638	63726695	.	-	.	gene_id "ENSG00000266173"; transcript_id "G3754.3";
chr17	PacBio	exon	63728334	63728413	.	-	.	gene_id "ENSG00000266173"; transcript_id "G3754.3";
chr17	PacBio	exon	63741741	63741858	.	-	.	gene_id "ENSG00000266173"; transcript_id "G3754.3";
chr17	PacBio	CDS	63703599	63703751	.	-	.	gene_id "ENSG00000266173"; transcript_id "G3754.3";
chr17	PacBio	CDS	63704005	63704047	.	-	.	gene_id "ENSG00000266173"; transcript_id "G3754.3";
chr17	PacBio	CDS	63704341	63704582	.	-	.	gene_id "ENSG00000266173"; transcript_id "G3754.3";
chr17	PacBio	CDS	63706635	63706739	.	-	.	gene_id "ENSG00000266173"; transcript_id "G3754.3";
chr17	PacBio	CDS	63707247	63707418	.	-	.	gene_id "ENSG00000266173"; transcript_id "G3754.3";
chr17	PacBio	CDS	63710491	63710614	.	-	.	gene_id "ENSG00000266173"; transcript_id "G3754.3";
chr17	PacBio	CDS	63710728	63710836	.	-	.	gene_id "ENSG00000266173"; transcript_id "G3754.3";
chr17	PacBio	CDS	63713406	63713527	.	-	.	gene_id "ENSG00000266173"; transcript_id "G3754.3";
chr17	PacBio	CDS	63714006	63714057	.	-	.	gene_id "ENSG00000266173"; transcript_id "G3754.3";
chr17	PacBio	transcript	63702838	63741829	.	-	.	gene_id "ENSG00000266173"; transcript_id "G3754.11";
chr17	PacBio	exon	63702838	63703751	.	-	.	gene_id "ENSG00000266173"; transcript_id "G3754.11";
chr17	PacBio	exon	63704005	63704047	.	-	.	gene_id "ENSG00000266173"; transcript_id "G3754.11";
chr17	PacBio	exon	63704341	63704582	.	-	.	gene_id "ENSG00000266173"; transcript_id "G3754.11";
chr17	PacBio	exon	63706635	63706739	.	-	.	gene_id "ENSG00000266173"; transcript_id "G3754.11";
chr17	PacBio	exon	63707247	63707418	.	-	.	gene_id "ENSG00000266173"; transcript_id "G3754.11";
chr17	PacBio	exon	63710491	63710614	.	-	.	gene_id "ENSG00000266173"; transcript_id "G3754.11";
chr17	PacBio	exon	63710728	63710836	.	-	.	gene_id "ENSG00000266173"; transcript_id "G3754.11";
chr17	PacBio	exon	63713406	63713527	.	-	.	gene_id "ENSG00000266173"; transcript_id "G3754.11";
chr17	PacBio	exon	63714006	63714108	.	-	.	gene_id "ENSG00000266173"; transcript_id "G3754.11";
chr17	PacBio	exon	63723298	63723326	.	-	.	gene_id "ENSG00000266173"; transcript_id "G3754.11";
chr17	PacBio	exon	63726638	63726695	.	-	.	gene_id "ENSG00000266173"; transcript_id "G3754.11";
chr17	PacBio	exon	63728334	63728413	.	-	.	gene_id "ENSG00000266173"; transcript_id "G3754.11";
chr17	PacBio	exon	63741741	63741829	.	-	.	gene_id "ENSG00000266173"; transcript_id "G3754.11";
chr17	PacBio	CDS	63703599	63703751	.	-	.	gene_id "ENSG00000266173"; transcript_id "G3754.11";
chr17	PacBio	CDS	63704005	63704047	.	-	.	gene_id "ENSG00000266173"; transcript_id "G3754.11";
chr17	PacBio	CDS	63704341	63704582	.	-	.	gene_id "ENSG00000266173"; transcript_id "G3754.11";
chr17	PacBio	CDS	63706635	63706739	.	-	.	gene_id "ENSG00000266173"; transcript_id "G3754.11";
chr17	PacBio	CDS	63707247	63707418	.	-	.	gene_id "ENSG00000266173"; transcript_id "G3754.11";
chr17	PacBio	CDS	63710491	63710614	.	-	.	gene_id "ENSG00000266173"; transcript_id "G3754.11";
chr17	PacBio	CDS	63710728	63710836	.	-	.	gene_id "ENSG00000266173"; transcript_id "G3754.11";
chr17	PacBio	CDS	63713406	63713527	.	-	.	gene_id "ENSG00000266173"; transcript_id "G3754.11";
chr17	PacBio	CDS	63714006	63714108	.	-	.	gene_id "ENSG00000266173"; transcript_id "G3754.11";
chr17	PacBio	CDS	63723298	63723326	.	-	.	gene_id "ENSG00000266173"; transcript_id "G3754.11";
chr17	PacBio	CDS	63726638	63726695	.	-	.	gene_id "ENSG00000266173"; transcript_id "G3754.11";
chr17	PacBio	CDS	63728334	63728369	.	-	.	gene_id "ENSG00000266173"; transcript_id "G3754.11";
chr17	PacBio	transcript	63702840	63741802	.	-	.	gene_id "ENSG00000266173"; transcript_id "G3754.12";
chr17	PacBio	exon	63702840	63703751	.	-	.	gene_id "ENSG00000266173"; transcript_id "G3754.12";
chr17	PacBio	exon	63704341	63704582	.	-	.	gene_id "ENSG00000266173"; transcript_id "G3754.12";
chr17	PacBio	exon	63706635	63706739	.	-	.	gene_id "ENSG00000266173"; transcript_id "G3754.12";
chr17	PacBio	exon	63707247	63707418	.	-	.	gene_id "ENSG00000266173"; transcript_id "G3754.12";
chr17	PacBio	exon	63710491	63710614	.	-	.	gene_id "ENSG00000266173"; transcript_id "G3754.12";
chr17	PacBio	exon	63710728	63710836	.	-	.	gene_id "ENSG00000266173"; transcript_id "G3754.12";
chr17	PacBio	exon	63713406	63713527	.	-	.	gene_id "ENSG00000266173"; transcript_id "G3754.12";
chr17	PacBio	exon	63714006	63714108	.	-	.	gene_id "ENSG00000266173"; transcript_id "G3754.12";
chr17	PacBio	exon	63728334	63728413	.	-	.	gene_id "ENSG00000266173"; transcript_id "G3754.12";
chr17	PacBio	exon	63741741	63741802	.	-	.	gene_id "ENSG00000266173"; transcript_id "G3754.12";
chr17	PacBio	CDS	63703640	63703751	.	-	.	gene_id "ENSG00000266173"; transcript_id "G3754.12";
chr17	PacBio	CDS	63704341	63704582	.	-	.	gene_id "ENSG00000266173"; transcript_id "G3754.12";
chr17	PacBio	CDS	63706635	63706739	.	-	.	gene_id "ENSG00000266173"; transcript_id "G3754.12";
chr17	PacBio	CDS	63707247	63707418	.	-	.	gene_id "ENSG00000266173"; transcript_id "G3754.12";
chr17	PacBio	CDS	63710491	63710614	.	-	.	gene_id "ENSG00000266173"; transcript_id "G3754.12";
chr17	PacBio	CDS	63710728	63710836	.	-	.	gene_id "ENSG00000266173"; transcript_id "G3754.12";
chr17	PacBio	CDS	63713406	63713527	.	-	.	gene_id "ENSG00000266173"; transcript_id "G3754.12";
chr17	PacBio	CDS	63714006	63714108	.	-	.	gene_id "ENSG00000266173"; transcript_id "G3754.12";
chr17	PacBio	CDS	63728334	63728369	.	-	.	gene_id "ENSG00000266173"; transcript_id "G3754.12";
chr17	PacBio	transcript	63702843	63741787	.	-	.	gene_id "ENSG00000266173"; transcript_id "G3754.13";
chr17	PacBio	exon	63702843	63703751	.	-	.	gene_id "ENSG00000266173"; transcript_id "G3754.13";
chr17	PacBio	exon	63704005	63704047	.	-	.	gene_id "ENSG00000266173"; transcript_id "G3754.13";
chr17	PacBio	exon	63704341	63704582	.	-	.	gene_id "ENSG00000266173"; transcript_id "G3754.13";
chr17	PacBio	exon	63706635	63706739	.	-	.	gene_id "ENSG00000266173"; transcript_id "G3754.13";
chr17	PacBio	exon	63707247	63707418	.	-	.	gene_id "ENSG00000266173"; transcript_id "G3754.13";
chr17	PacBio	exon	63710491	63710614	.	-	.	gene_id "ENSG00000266173"; transcript_id "G3754.13";
chr17	PacBio	exon	63710728	63710836	.	-	.	gene_id "ENSG00000266173"; transcript_id "G3754.13";
chr17	PacBio	exon	63712453	63712545	.	-	.	gene_id "ENSG00000266173"; transcript_id "G3754.13";
chr17	PacBio	exon	63713406	63713527	.	-	.	gene_id "ENSG00000266173"; transcript_id "G3754.13";
chr17	PacBio	exon	63714006	63714108	.	-	.	gene_id "ENSG00000266173"; transcript_id "G3754.13";
chr17	PacBio	exon	63726638	63726695	.	-	.	gene_id "ENSG00000266173"; transcript_id "G3754.13";
chr17	PacBio	exon	63728334	63728413	.	-	.	gene_id "ENSG00000266173"; transcript_id "G3754.13";
chr17	PacBio	exon	63741741	63741787	.	-	.	gene_id "ENSG00000266173"; transcript_id "G3754.13";
chr17	PacBio	CDS	63703599	63703751	.	-	.	gene_id "ENSG00000266173"; transcript_id "G3754.13";
chr17	PacBio	CDS	63704005	63704047	.	-	.	gene_id "ENSG00000266173"; transcript_id "G3754.13";
chr17	PacBio	CDS	63704341	63704582	.	-	.	gene_id "ENSG00000266173"; transcript_id "G3754.13";
chr17	PacBio	CDS	63706635	63706739	.	-	.	gene_id "ENSG00000266173"; transcript_id "G3754.13";
chr17	PacBio	CDS	63707247	63707418	.	-	.	gene_id "ENSG00000266173"; transcript_id "G3754.13";
chr17	PacBio	CDS	63710491	63710614	.	-	.	gene_id "ENSG00000266173"; transcript_id "G3754.13";
chr17	PacBio	CDS	63710728	63710836	.	-	.	gene_id "ENSG00000266173"; transcript_id "G3754.13";
chr17	PacBio	CDS	63712453	63712467	.	-	.	gene_id "ENSG00000266173"; transcript_id "G3754.13";
chr17	PacBio	transcript	63702981	63741790	.	-	.	gene_id "ENSG00000266173"; transcript_id "G3754.14";
chr17	PacBio	exon	63702981	63703751	.	-	.	gene_id "ENSG00000266173"; transcript_id "G3754.14";
chr17	PacBio	exon	63704005	63704047	.	-	.	gene_id "ENSG00000266173"; transcript_id "G3754.14";
chr17	PacBio	exon	63704341	63704582	.	-	.	gene_id "ENSG00000266173"; transcript_id "G3754.14";
chr17	PacBio	exon	63706635	63706739	.	-	.	gene_id "ENSG00000266173"; transcript_id "G3754.14";
chr17	PacBio	exon	63707247	63707418	.	-	.	gene_id "ENSG00000266173"; transcript_id "G3754.14";
chr17	PacBio	exon	63710491	63710614	.	-	.	gene_id "ENSG00000266173"; transcript_id "G3754.14";
chr17	PacBio	exon	63710728	63710836	.	-	.	gene_id "ENSG00000266173"; transcript_id "G3754.14";
chr17	PacBio	exon	63713406	63713527	.	-	.	gene_id "ENSG00000266173"; transcript_id "G3754.14";
chr17	PacBio	exon	63714006	63714108	.	-	.	gene_id "ENSG00000266173"; transcript_id "G3754.14";
chr17	PacBio	exon	63728334	63728413	.	-	.	gene_id "ENSG00000266173"; transcript_id "G3754.14";
chr17	PacBio	exon	63741741	63741790	.	-	.	gene_id "ENSG00000266173"; transcript_id "G3754.14";
chr17	PacBio	CDS	63703599	63703751	.	-	.	gene_id "ENSG00000266173"; transcript_id "G3754.14";
chr17	PacBio	CDS	63704005	63704047	.	-	.	gene_id "ENSG00000266173"; transcript_id "G3754.14";
chr17	PacBio	CDS	63704341	63704582	.	-	.	gene_id "ENSG00000266173"; transcript_id "G3754.14";
chr17	PacBio	CDS	63706635	63706739	.	-	.	gene_id "ENSG00000266173"; transcript_id "G3754.14";
chr17	PacBio	CDS	63707247	63707418	.	-	.	gene_id "ENSG00000266173"; transcript_id "G3754.14";
chr17	PacBio	CDS	63710491	63710614	.	-	.	gene_id "ENSG00000266173"; transcript_id "G3754.14";
chr17	PacBio	CDS	63710728	63710836	.	-	.	gene_id "ENSG00000266173"; transcript_id "G3754.14";
chr17	PacBio	CDS	63713406	63713527	.	-	.	gene_id "ENSG00000266173"; transcript_id "G3754.14";
chr17	PacBio	CDS	63714006	63714108	.	-	.	gene_id "ENSG00000266173"; transcript_id "G3754.14";
chr17	PacBio	CDS	63728334	63728369	.	-	.	gene_id "ENSG00000266173"; transcript_id "G3754.14";
chr17	PacBio	transcript	63713671	63716334	.	-	.	gene_id "ENSG00000266173"; transcript_id "G3754.15";
chr17	PacBio	exon	63713671	63716334	.	-	.	gene_id "ENSG00000266173"; transcript_id "G3754.15";
chr17	PacBio	CDS	63713725	63714057	.	-	.	gene_id "ENSG00000266173"; transcript_id "G3754.15";
chr17	PacBio	transcript	63725684	63741925	.	-	.	gene_id "ENSG00000266173"; transcript_id "G3754.16";
chr17	PacBio	exon	63725684	63728413	.	-	.	gene_id "ENSG00000266173"; transcript_id "G3754.16";
chr17	PacBio	exon	63741741	63741925	.	-	.	gene_id "ENSG00000266173"; transcript_id "G3754.16";
chr17	PacBio	transcript	63725844	63741828	.	-	.	gene_id "ENSG00000266173"; transcript_id "G3754.17";
chr17	PacBio	exon	63725844	63728413	.	-	.	gene_id "ENSG00000266173"; transcript_id "G3754.17";
chr17	PacBio	exon	63741741	63741828	.	-	.	gene_id "ENSG00000266173"; transcript_id "G3754.17";
chr17	PacBio	transcript	63745251	63773574	.	-	.	gene_id "ENSG00000108588"; transcript_id "G3755.1";
chr17	PacBio	exon	63745251	63746961	.	-	.	gene_id "ENSG00000108588"; transcript_id "G3755.1";
chr17	PacBio	exon	63751940	63752107	.	-	.	gene_id "ENSG00000108588"; transcript_id "G3755.1";
chr17	PacBio	exon	63752320	63752429	.	-	.	gene_id "ENSG00000108588"; transcript_id "G3755.1";
chr17	PacBio	exon	63752741	63752799	.	-	.	gene_id "ENSG00000108588"; transcript_id "G3755.1";
chr17	PacBio	exon	63756240	63756350	.	-	.	gene_id "ENSG00000108588"; transcript_id "G3755.1";
chr17	PacBio	exon	63756469	63756570	.	-	.	gene_id "ENSG00000108588"; transcript_id "G3755.1";
chr17	PacBio	exon	63760914	63760979	.	-	.	gene_id "ENSG00000108588"; transcript_id "G3755.1";
chr17	PacBio	exon	63761230	63761351	.	-	.	gene_id "ENSG00000108588"; transcript_id "G3755.1";
chr17	PacBio	exon	63764016	63764190	.	-	.	gene_id "ENSG00000108588"; transcript_id "G3755.1";
chr17	PacBio	exon	63764740	63764847	.	-	.	gene_id "ENSG00000108588"; transcript_id "G3755.1";
chr17	PacBio	exon	63765912	63766194	.	-	.	gene_id "ENSG00000108588"; transcript_id "G3755.1";
chr17	PacBio	exon	63773412	63773574	.	-	.	gene_id "ENSG00000108588"; transcript_id "G3755.1";
chr17	PacBio	CDS	63752773	63752799	.	-	.	gene_id "ENSG00000108588"; transcript_id "G3755.1";
chr17	PacBio	CDS	63756240	63756350	.	-	.	gene_id "ENSG00000108588"; transcript_id "G3755.1";
chr17	PacBio	CDS	63756469	63756570	.	-	.	gene_id "ENSG00000108588"; transcript_id "G3755.1";
chr17	PacBio	CDS	63760914	63760979	.	-	.	gene_id "ENSG00000108588"; transcript_id "G3755.1";
chr17	PacBio	CDS	63761230	63761351	.	-	.	gene_id "ENSG00000108588"; transcript_id "G3755.1";
chr17	PacBio	CDS	63764016	63764190	.	-	.	gene_id "ENSG00000108588"; transcript_id "G3755.1";
chr17	PacBio	CDS	63764740	63764847	.	-	.	gene_id "ENSG00000108588"; transcript_id "G3755.1";
chr17	PacBio	CDS	63765912	63766175	.	-	.	gene_id "ENSG00000108588"; transcript_id "G3755.1";
chr17	PacBio	transcript	63745258	63773597	.	-	.	gene_id "ENSG00000108588"; transcript_id "G3755.2";
chr17	PacBio	exon	63745258	63746961	.	-	.	gene_id "ENSG00000108588"; transcript_id "G3755.2";
chr17	PacBio	exon	63751940	63752107	.	-	.	gene_id "ENSG00000108588"; transcript_id "G3755.2";
chr17	PacBio	exon	63752320	63752429	.	-	.	gene_id "ENSG00000108588"; transcript_id "G3755.2";
chr17	PacBio	exon	63752741	63752799	.	-	.	gene_id "ENSG00000108588"; transcript_id "G3755.2";
chr17	PacBio	exon	63754433	63754518	.	-	.	gene_id "ENSG00000108588"; transcript_id "G3755.2";
chr17	PacBio	exon	63756240	63756350	.	-	.	gene_id "ENSG00000108588"; transcript_id "G3755.2";
chr17	PacBio	exon	63756469	63756570	.	-	.	gene_id "ENSG00000108588"; transcript_id "G3755.2";
chr17	PacBio	exon	63760914	63760979	.	-	.	gene_id "ENSG00000108588"; transcript_id "G3755.2";
chr17	PacBio	exon	63761230	63761351	.	-	.	gene_id "ENSG00000108588"; transcript_id "G3755.2";
chr17	PacBio	exon	63764016	63764190	.	-	.	gene_id "ENSG00000108588"; transcript_id "G3755.2";
chr17	PacBio	exon	63764740	63764847	.	-	.	gene_id "ENSG00000108588"; transcript_id "G3755.2";
chr17	PacBio	exon	63765912	63766194	.	-	.	gene_id "ENSG00000108588"; transcript_id "G3755.2";
chr17	PacBio	exon	63773412	63773597	.	-	.	gene_id "ENSG00000108588"; transcript_id "G3755.2";
chr17	PacBio	CDS	63746881	63746961	.	-	.	gene_id "ENSG00000108588"; transcript_id "G3755.2";
chr17	PacBio	CDS	63751940	63752107	.	-	.	gene_id "ENSG00000108588"; transcript_id "G3755.2";
chr17	PacBio	CDS	63752320	63752429	.	-	.	gene_id "ENSG00000108588"; transcript_id "G3755.2";
chr17	PacBio	CDS	63752741	63752799	.	-	.	gene_id "ENSG00000108588"; transcript_id "G3755.2";
chr17	PacBio	CDS	63754433	63754518	.	-	.	gene_id "ENSG00000108588"; transcript_id "G3755.2";
chr17	PacBio	CDS	63756240	63756350	.	-	.	gene_id "ENSG00000108588"; transcript_id "G3755.2";
chr17	PacBio	CDS	63756469	63756570	.	-	.	gene_id "ENSG00000108588"; transcript_id "G3755.2";
chr17	PacBio	CDS	63760914	63760979	.	-	.	gene_id "ENSG00000108588"; transcript_id "G3755.2";
chr17	PacBio	CDS	63761230	63761351	.	-	.	gene_id "ENSG00000108588"; transcript_id "G3755.2";
chr17	PacBio	CDS	63764016	63764190	.	-	.	gene_id "ENSG00000108588"; transcript_id "G3755.2";
chr17	PacBio	CDS	63764740	63764847	.	-	.	gene_id "ENSG00000108588"; transcript_id "G3755.2";
chr17	PacBio	CDS	63765912	63766175	.	-	.	gene_id "ENSG00000108588"; transcript_id "G3755.2";
chr17	PacBio	transcript	63745259	63773599	.	-	.	gene_id "ENSG00000108588"; transcript_id "G3755.3";
chr17	PacBio	exon	63745259	63746961	.	-	.	gene_id "ENSG00000108588"; transcript_id "G3755.3";
chr17	PacBio	exon	63751940	63752107	.	-	.	gene_id "ENSG00000108588"; transcript_id "G3755.3";
chr17	PacBio	exon	63752320	63752429	.	-	.	gene_id "ENSG00000108588"; transcript_id "G3755.3";
chr17	PacBio	exon	63752741	63752799	.	-	.	gene_id "ENSG00000108588"; transcript_id "G3755.3";
chr17	PacBio	exon	63754433	63754518	.	-	.	gene_id "ENSG00000108588"; transcript_id "G3755.3";
chr17	PacBio	exon	63756240	63756350	.	-	.	gene_id "ENSG00000108588"; transcript_id "G3755.3";
chr17	PacBio	exon	63756469	63756570	.	-	.	gene_id "ENSG00000108588"; transcript_id "G3755.3";
chr17	PacBio	exon	63760914	63760979	.	-	.	gene_id "ENSG00000108588"; transcript_id "G3755.3";
chr17	PacBio	exon	63761230	63761351	.	-	.	gene_id "ENSG00000108588"; transcript_id "G3755.3";
chr17	PacBio	exon	63764016	63764190	.	-	.	gene_id "ENSG00000108588"; transcript_id "G3755.3";
chr17	PacBio	exon	63764740	63764847	.	-	.	gene_id "ENSG00000108588"; transcript_id "G3755.3";
chr17	PacBio	exon	63765912	63766194	.	-	.	gene_id "ENSG00000108588"; transcript_id "G3755.3";
chr17	PacBio	exon	63772777	63772863	.	-	.	gene_id "ENSG00000108588"; transcript_id "G3755.3";
chr17	PacBio	exon	63773412	63773599	.	-	.	gene_id "ENSG00000108588"; transcript_id "G3755.3";
chr17	PacBio	CDS	63746881	63746961	.	-	.	gene_id "ENSG00000108588"; transcript_id "G3755.3";
chr17	PacBio	CDS	63751940	63752107	.	-	.	gene_id "ENSG00000108588"; transcript_id "G3755.3";
chr17	PacBio	CDS	63752320	63752429	.	-	.	gene_id "ENSG00000108588"; transcript_id "G3755.3";
chr17	PacBio	CDS	63752741	63752799	.	-	.	gene_id "ENSG00000108588"; transcript_id "G3755.3";
chr17	PacBio	CDS	63754433	63754518	.	-	.	gene_id "ENSG00000108588"; transcript_id "G3755.3";
chr17	PacBio	CDS	63756240	63756350	.	-	.	gene_id "ENSG00000108588"; transcript_id "G3755.3";
chr17	PacBio	CDS	63756469	63756570	.	-	.	gene_id "ENSG00000108588"; transcript_id "G3755.3";
chr17	PacBio	CDS	63760914	63760979	.	-	.	gene_id "ENSG00000108588"; transcript_id "G3755.3";
chr17	PacBio	CDS	63761230	63761351	.	-	.	gene_id "ENSG00000108588"; transcript_id "G3755.3";
chr17	PacBio	CDS	63764016	63764190	.	-	.	gene_id "ENSG00000108588"; transcript_id "G3755.3";
chr17	PacBio	CDS	63764740	63764847	.	-	.	gene_id "ENSG00000108588"; transcript_id "G3755.3";
chr17	PacBio	CDS	63765912	63766175	.	-	.	gene_id "ENSG00000108588"; transcript_id "G3755.3";
chr17	PacBio	transcript	63745485	63773578	.	-	.	gene_id "ENSG00000108588"; transcript_id "G3755.4";
chr17	PacBio	exon	63745485	63746961	.	-	.	gene_id "ENSG00000108588"; transcript_id "G3755.4";
chr17	PacBio	exon	63751940	63752107	.	-	.	gene_id "ENSG00000108588"; transcript_id "G3755.4";
chr17	PacBio	exon	63752320	63752429	.	-	.	gene_id "ENSG00000108588"; transcript_id "G3755.4";
chr17	PacBio	exon	63752741	63752799	.	-	.	gene_id "ENSG00000108588"; transcript_id "G3755.4";
chr17	PacBio	exon	63754433	63754518	.	-	.	gene_id "ENSG00000108588"; transcript_id "G3755.4";
chr17	PacBio	exon	63756240	63756350	.	-	.	gene_id "ENSG00000108588"; transcript_id "G3755.4";
chr17	PacBio	exon	63756469	63756570	.	-	.	gene_id "ENSG00000108588"; transcript_id "G3755.4";
chr17	PacBio	exon	63760914	63760979	.	-	.	gene_id "ENSG00000108588"; transcript_id "G3755.4";
chr17	PacBio	exon	63761230	63761351	.	-	.	gene_id "ENSG00000108588"; transcript_id "G3755.4";
chr17	PacBio	exon	63764016	63764190	.	-	.	gene_id "ENSG00000108588"; transcript_id "G3755.4";
chr17	PacBio	exon	63764740	63764847	.	-	.	gene_id "ENSG00000108588"; transcript_id "G3755.4";
chr17	PacBio	exon	63765912	63766194	.	-	.	gene_id "ENSG00000108588"; transcript_id "G3755.4";
chr17	PacBio	exon	63773412	63773578	.	-	.	gene_id "ENSG00000108588"; transcript_id "G3755.4";
chr17	PacBio	CDS	63746881	63746961	.	-	.	gene_id "ENSG00000108588"; transcript_id "G3755.4";
chr17	PacBio	CDS	63751940	63752107	.	-	.	gene_id "ENSG00000108588"; transcript_id "G3755.4";
chr17	PacBio	CDS	63752320	63752429	.	-	.	gene_id "ENSG00000108588"; transcript_id "G3755.4";
chr17	PacBio	CDS	63752741	63752799	.	-	.	gene_id "ENSG00000108588"; transcript_id "G3755.4";
chr17	PacBio	CDS	63754433	63754518	.	-	.	gene_id "ENSG00000108588"; transcript_id "G3755.4";
chr17	PacBio	CDS	63756240	63756350	.	-	.	gene_id "ENSG00000108588"; transcript_id "G3755.4";
chr17	PacBio	CDS	63756469	63756570	.	-	.	gene_id "ENSG00000108588"; transcript_id "G3755.4";
chr17	PacBio	CDS	63760914	63760979	.	-	.	gene_id "ENSG00000108588"; transcript_id "G3755.4";
chr17	PacBio	CDS	63761230	63761351	.	-	.	gene_id "ENSG00000108588"; transcript_id "G3755.4";
chr17	PacBio	CDS	63764016	63764190	.	-	.	gene_id "ENSG00000108588"; transcript_id "G3755.4";
chr17	PacBio	CDS	63764740	63764847	.	-	.	gene_id "ENSG00000108588"; transcript_id "G3755.4";
chr17	PacBio	CDS	63765912	63766175	.	-	.	gene_id "ENSG00000108588"; transcript_id "G3755.4";
chr17	PacBio	transcript	63746378	63773777	.	-	.	gene_id "ENSG00000108588"; transcript_id "G3755.5";
chr17	PacBio	exon	63746378	63746961	.	-	.	gene_id "ENSG00000108588"; transcript_id "G3755.5";
chr17	PacBio	exon	63751940	63752107	.	-	.	gene_id "ENSG00000108588"; transcript_id "G3755.5";
chr17	PacBio	exon	63752320	63752429	.	-	.	gene_id "ENSG00000108588"; transcript_id "G3755.5";
chr17	PacBio	exon	63752741	63752799	.	-	.	gene_id "ENSG00000108588"; transcript_id "G3755.5";
chr17	PacBio	exon	63754433	63754518	.	-	.	gene_id "ENSG00000108588"; transcript_id "G3755.5";
chr17	PacBio	exon	63756240	63756350	.	-	.	gene_id "ENSG00000108588"; transcript_id "G3755.5";
chr17	PacBio	exon	63756469	63756570	.	-	.	gene_id "ENSG00000108588"; transcript_id "G3755.5";
chr17	PacBio	exon	63760914	63760979	.	-	.	gene_id "ENSG00000108588"; transcript_id "G3755.5";
chr17	PacBio	exon	63761230	63761351	.	-	.	gene_id "ENSG00000108588"; transcript_id "G3755.5";
chr17	PacBio	exon	63764016	63764190	.	-	.	gene_id "ENSG00000108588"; transcript_id "G3755.5";
chr17	PacBio	exon	63764740	63764847	.	-	.	gene_id "ENSG00000108588"; transcript_id "G3755.5";
chr17	PacBio	exon	63765912	63766194	.	-	.	gene_id "ENSG00000108588"; transcript_id "G3755.5";
chr17	PacBio	exon	63773412	63773777	.	-	.	gene_id "ENSG00000108588"; transcript_id "G3755.5";
chr17	PacBio	CDS	63746881	63746961	.	-	.	gene_id "ENSG00000108588"; transcript_id "G3755.5";
chr17	PacBio	CDS	63751940	63752107	.	-	.	gene_id "ENSG00000108588"; transcript_id "G3755.5";
chr17	PacBio	CDS	63752320	63752429	.	-	.	gene_id "ENSG00000108588"; transcript_id "G3755.5";
chr17	PacBio	CDS	63752741	63752799	.	-	.	gene_id "ENSG00000108588"; transcript_id "G3755.5";
chr17	PacBio	CDS	63754433	63754518	.	-	.	gene_id "ENSG00000108588"; transcript_id "G3755.5";
chr17	PacBio	CDS	63756240	63756350	.	-	.	gene_id "ENSG00000108588"; transcript_id "G3755.5";
chr17	PacBio	CDS	63756469	63756570	.	-	.	gene_id "ENSG00000108588"; transcript_id "G3755.5";
chr17	PacBio	CDS	63760914	63760979	.	-	.	gene_id "ENSG00000108588"; transcript_id "G3755.5";
chr17	PacBio	CDS	63761230	63761351	.	-	.	gene_id "ENSG00000108588"; transcript_id "G3755.5";
chr17	PacBio	CDS	63764016	63764190	.	-	.	gene_id "ENSG00000108588"; transcript_id "G3755.5";
chr17	PacBio	CDS	63764740	63764847	.	-	.	gene_id "ENSG00000108588"; transcript_id "G3755.5";
chr17	PacBio	CDS	63765912	63766175	.	-	.	gene_id "ENSG00000108588"; transcript_id "G3755.5";
chr17	PacBio	transcript	63746398	63773597	.	-	.	gene_id "ENSG00000108588"; transcript_id "G3755.6";
chr17	PacBio	exon	63746398	63746961	.	-	.	gene_id "ENSG00000108588"; transcript_id "G3755.6";
chr17	PacBio	exon	63751940	63752107	.	-	.	gene_id "ENSG00000108588"; transcript_id "G3755.6";
chr17	PacBio	exon	63752320	63752429	.	-	.	gene_id "ENSG00000108588"; transcript_id "G3755.6";
chr17	PacBio	exon	63752741	63752799	.	-	.	gene_id "ENSG00000108588"; transcript_id "G3755.6";
chr17	PacBio	exon	63754433	63754518	.	-	.	gene_id "ENSG00000108588"; transcript_id "G3755.6";
chr17	PacBio	exon	63760914	63760979	.	-	.	gene_id "ENSG00000108588"; transcript_id "G3755.6";
chr17	PacBio	exon	63761230	63761351	.	-	.	gene_id "ENSG00000108588"; transcript_id "G3755.6";
chr17	PacBio	exon	63764016	63764190	.	-	.	gene_id "ENSG00000108588"; transcript_id "G3755.6";
chr17	PacBio	exon	63764740	63764847	.	-	.	gene_id "ENSG00000108588"; transcript_id "G3755.6";
chr17	PacBio	exon	63765912	63766194	.	-	.	gene_id "ENSG00000108588"; transcript_id "G3755.6";
chr17	PacBio	exon	63773412	63773597	.	-	.	gene_id "ENSG00000108588"; transcript_id "G3755.6";
chr17	PacBio	CDS	63746881	63746961	.	-	.	gene_id "ENSG00000108588"; transcript_id "G3755.6";
chr17	PacBio	CDS	63751940	63752107	.	-	.	gene_id "ENSG00000108588"; transcript_id "G3755.6";
chr17	PacBio	CDS	63752320	63752429	.	-	.	gene_id "ENSG00000108588"; transcript_id "G3755.6";
chr17	PacBio	CDS	63752741	63752799	.	-	.	gene_id "ENSG00000108588"; transcript_id "G3755.6";
chr17	PacBio	CDS	63754433	63754518	.	-	.	gene_id "ENSG00000108588"; transcript_id "G3755.6";
chr17	PacBio	CDS	63760914	63760979	.	-	.	gene_id "ENSG00000108588"; transcript_id "G3755.6";
chr17	PacBio	CDS	63761230	63761351	.	-	.	gene_id "ENSG00000108588"; transcript_id "G3755.6";
chr17	PacBio	CDS	63764016	63764190	.	-	.	gene_id "ENSG00000108588"; transcript_id "G3755.6";
chr17	PacBio	CDS	63764740	63764847	.	-	.	gene_id "ENSG00000108588"; transcript_id "G3755.6";
chr17	PacBio	CDS	63765912	63766175	.	-	.	gene_id "ENSG00000108588"; transcript_id "G3755.6";
chr17	PacBio	transcript	63746563	63773611	.	-	.	gene_id "ENSG00000108588"; transcript_id "G3755.7";
chr17	PacBio	exon	63746563	63746961	.	-	.	gene_id "ENSG00000108588"; transcript_id "G3755.7";
chr17	PacBio	exon	63751940	63752107	.	-	.	gene_id "ENSG00000108588"; transcript_id "G3755.7";
chr17	PacBio	exon	63752320	63752429	.	-	.	gene_id "ENSG00000108588"; transcript_id "G3755.7";
chr17	PacBio	exon	63752741	63752799	.	-	.	gene_id "ENSG00000108588"; transcript_id "G3755.7";
chr17	PacBio	exon	63754433	63754518	.	-	.	gene_id "ENSG00000108588"; transcript_id "G3755.7";
chr17	PacBio	exon	63756240	63756350	.	-	.	gene_id "ENSG00000108588"; transcript_id "G3755.7";
chr17	PacBio	exon	63756469	63756570	.	-	.	gene_id "ENSG00000108588"; transcript_id "G3755.7";
chr17	PacBio	exon	63760914	63760979	.	-	.	gene_id "ENSG00000108588"; transcript_id "G3755.7";
chr17	PacBio	exon	63761230	63761351	.	-	.	gene_id "ENSG00000108588"; transcript_id "G3755.7";
chr17	PacBio	exon	63764016	63764190	.	-	.	gene_id "ENSG00000108588"; transcript_id "G3755.7";
chr17	PacBio	exon	63764740	63764847	.	-	.	gene_id "ENSG00000108588"; transcript_id "G3755.7";
chr17	PacBio	exon	63765912	63766194	.	-	.	gene_id "ENSG00000108588"; transcript_id "G3755.7";
chr17	PacBio	exon	63773412	63773611	.	-	.	gene_id "ENSG00000108588"; transcript_id "G3755.7";
chr17	PacBio	CDS	63746881	63746961	.	-	.	gene_id "ENSG00000108588"; transcript_id "G3755.7";
chr17	PacBio	CDS	63751940	63752107	.	-	.	gene_id "ENSG00000108588"; transcript_id "G3755.7";
chr17	PacBio	CDS	63752320	63752429	.	-	.	gene_id "ENSG00000108588"; transcript_id "G3755.7";
chr17	PacBio	CDS	63752741	63752799	.	-	.	gene_id "ENSG00000108588"; transcript_id "G3755.7";
chr17	PacBio	CDS	63754433	63754518	.	-	.	gene_id "ENSG00000108588"; transcript_id "G3755.7";
chr17	PacBio	CDS	63756240	63756350	.	-	.	gene_id "ENSG00000108588"; transcript_id "G3755.7";
chr17	PacBio	CDS	63756469	63756570	.	-	.	gene_id "ENSG00000108588"; transcript_id "G3755.7";
chr17	PacBio	CDS	63760914	63760979	.	-	.	gene_id "ENSG00000108588"; transcript_id "G3755.7";
chr17	PacBio	CDS	63761230	63761351	.	-	.	gene_id "ENSG00000108588"; transcript_id "G3755.7";
chr17	PacBio	CDS	63764016	63764190	.	-	.	gene_id "ENSG00000108588"; transcript_id "G3755.7";
chr17	PacBio	CDS	63764740	63764847	.	-	.	gene_id "ENSG00000108588"; transcript_id "G3755.7";
chr17	PacBio	CDS	63765912	63766175	.	-	.	gene_id "ENSG00000108588"; transcript_id "G3755.7";
chr17	PacBio	transcript	63746822	63773599	.	-	.	gene_id "ENSG00000108588"; transcript_id "G3755.8";
chr17	PacBio	exon	63746822	63746961	.	-	.	gene_id "ENSG00000108588"; transcript_id "G3755.8";
chr17	PacBio	exon	63751940	63752107	.	-	.	gene_id "ENSG00000108588"; transcript_id "G3755.8";
chr17	PacBio	exon	63752320	63752429	.	-	.	gene_id "ENSG00000108588"; transcript_id "G3755.8";
chr17	PacBio	exon	63752741	63752799	.	-	.	gene_id "ENSG00000108588"; transcript_id "G3755.8";
chr17	PacBio	exon	63754433	63754518	.	-	.	gene_id "ENSG00000108588"; transcript_id "G3755.8";
chr17	PacBio	exon	63756240	63756350	.	-	.	gene_id "ENSG00000108588"; transcript_id "G3755.8";
chr17	PacBio	exon	63756469	63756570	.	-	.	gene_id "ENSG00000108588"; transcript_id "G3755.8";
chr17	PacBio	exon	63760914	63760979	.	-	.	gene_id "ENSG00000108588"; transcript_id "G3755.8";
chr17	PacBio	exon	63761230	63761351	.	-	.	gene_id "ENSG00000108588"; transcript_id "G3755.8";
chr17	PacBio	exon	63764016	63764190	.	-	.	gene_id "ENSG00000108588"; transcript_id "G3755.8";
chr17	PacBio	exon	63764740	63764847	.	-	.	gene_id "ENSG00000108588"; transcript_id "G3755.8";
chr17	PacBio	exon	63765912	63766194	.	-	.	gene_id "ENSG00000108588"; transcript_id "G3755.8";
chr17	PacBio	exon	63773412	63773599	.	-	.	gene_id "ENSG00000108588"; transcript_id "G3755.8";
chr17	PacBio	CDS	63746881	63746961	.	-	.	gene_id "ENSG00000108588"; transcript_id "G3755.8";
chr17	PacBio	CDS	63751940	63752107	.	-	.	gene_id "ENSG00000108588"; transcript_id "G3755.8";
chr17	PacBio	CDS	63752320	63752429	.	-	.	gene_id "ENSG00000108588"; transcript_id "G3755.8";
chr17	PacBio	CDS	63752741	63752799	.	-	.	gene_id "ENSG00000108588"; transcript_id "G3755.8";
chr17	PacBio	CDS	63754433	63754518	.	-	.	gene_id "ENSG00000108588"; transcript_id "G3755.8";
chr17	PacBio	CDS	63756240	63756350	.	-	.	gene_id "ENSG00000108588"; transcript_id "G3755.8";
chr17	PacBio	CDS	63756469	63756570	.	-	.	gene_id "ENSG00000108588"; transcript_id "G3755.8";
chr17	PacBio	CDS	63760914	63760979	.	-	.	gene_id "ENSG00000108588"; transcript_id "G3755.8";
chr17	PacBio	CDS	63761230	63761351	.	-	.	gene_id "ENSG00000108588"; transcript_id "G3755.8";
chr17	PacBio	CDS	63764016	63764190	.	-	.	gene_id "ENSG00000108588"; transcript_id "G3755.8";
chr17	PacBio	CDS	63764740	63764847	.	-	.	gene_id "ENSG00000108588"; transcript_id "G3755.8";
chr17	PacBio	CDS	63765912	63766175	.	-	.	gene_id "ENSG00000108588"; transcript_id "G3755.8";
chr17	PacBio	transcript	63746929	63773685	.	-	.	gene_id "ENSG00000108588"; transcript_id "G3755.9";
chr17	PacBio	exon	63746929	63746961	.	-	.	gene_id "ENSG00000108588"; transcript_id "G3755.9";
chr17	PacBio	exon	63751940	63752107	.	-	.	gene_id "ENSG00000108588"; transcript_id "G3755.9";
chr17	PacBio	exon	63752320	63752429	.	-	.	gene_id "ENSG00000108588"; transcript_id "G3755.9";
chr17	PacBio	exon	63752741	63752799	.	-	.	gene_id "ENSG00000108588"; transcript_id "G3755.9";
chr17	PacBio	exon	63754433	63754518	.	-	.	gene_id "ENSG00000108588"; transcript_id "G3755.9";
chr17	PacBio	exon	63756240	63756350	.	-	.	gene_id "ENSG00000108588"; transcript_id "G3755.9";
chr17	PacBio	exon	63756469	63756570	.	-	.	gene_id "ENSG00000108588"; transcript_id "G3755.9";
chr17	PacBio	exon	63760914	63760979	.	-	.	gene_id "ENSG00000108588"; transcript_id "G3755.9";
chr17	PacBio	exon	63761230	63761351	.	-	.	gene_id "ENSG00000108588"; transcript_id "G3755.9";
chr17	PacBio	exon	63764016	63764190	.	-	.	gene_id "ENSG00000108588"; transcript_id "G3755.9";
chr17	PacBio	exon	63764740	63764847	.	-	.	gene_id "ENSG00000108588"; transcript_id "G3755.9";
chr17	PacBio	exon	63765912	63766194	.	-	.	gene_id "ENSG00000108588"; transcript_id "G3755.9";
chr17	PacBio	exon	63773412	63773685	.	-	.	gene_id "ENSG00000108588"; transcript_id "G3755.9";
chr17	PacBio	CDS	63746929	63746961	.	-	.	gene_id "ENSG00000108588"; transcript_id "G3755.9";
chr17	PacBio	CDS	63751940	63752107	.	-	.	gene_id "ENSG00000108588"; transcript_id "G3755.9";
chr17	PacBio	CDS	63752320	63752429	.	-	.	gene_id "ENSG00000108588"; transcript_id "G3755.9";
chr17	PacBio	CDS	63752741	63752799	.	-	.	gene_id "ENSG00000108588"; transcript_id "G3755.9";
chr17	PacBio	CDS	63754433	63754518	.	-	.	gene_id "ENSG00000108588"; transcript_id "G3755.9";
chr17	PacBio	CDS	63756240	63756350	.	-	.	gene_id "ENSG00000108588"; transcript_id "G3755.9";
chr17	PacBio	CDS	63756469	63756570	.	-	.	gene_id "ENSG00000108588"; transcript_id "G3755.9";
chr17	PacBio	CDS	63760914	63760979	.	-	.	gene_id "ENSG00000108588"; transcript_id "G3755.9";
chr17	PacBio	CDS	63761230	63761351	.	-	.	gene_id "ENSG00000108588"; transcript_id "G3755.9";
chr17	PacBio	CDS	63764016	63764190	.	-	.	gene_id "ENSG00000108588"; transcript_id "G3755.9";
chr17	PacBio	CDS	63764740	63764847	.	-	.	gene_id "ENSG00000108588"; transcript_id "G3755.9";
chr17	PacBio	CDS	63765912	63766175	.	-	.	gene_id "ENSG00000108588"; transcript_id "G3755.9";
chr17	PacBio	transcript	63752006	63773597	.	-	.	gene_id "ENSG00000108588"; transcript_id "G3755.10";
chr17	PacBio	exon	63752006	63752107	.	-	.	gene_id "ENSG00000108588"; transcript_id "G3755.10";
chr17	PacBio	exon	63752320	63752429	.	-	.	gene_id "ENSG00000108588"; transcript_id "G3755.10";
chr17	PacBio	exon	63752741	63752799	.	-	.	gene_id "ENSG00000108588"; transcript_id "G3755.10";
chr17	PacBio	exon	63754433	63754518	.	-	.	gene_id "ENSG00000108588"; transcript_id "G3755.10";
chr17	PacBio	exon	63756240	63756350	.	-	.	gene_id "ENSG00000108588"; transcript_id "G3755.10";
chr17	PacBio	exon	63756469	63756570	.	-	.	gene_id "ENSG00000108588"; transcript_id "G3755.10";
chr17	PacBio	exon	63760914	63760979	.	-	.	gene_id "ENSG00000108588"; transcript_id "G3755.10";
chr17	PacBio	exon	63761230	63761351	.	-	.	gene_id "ENSG00000108588"; transcript_id "G3755.10";
chr17	PacBio	exon	63764016	63764190	.	-	.	gene_id "ENSG00000108588"; transcript_id "G3755.10";
chr17	PacBio	exon	63764740	63764847	.	-	.	gene_id "ENSG00000108588"; transcript_id "G3755.10";
chr17	PacBio	exon	63765912	63766194	.	-	.	gene_id "ENSG00000108588"; transcript_id "G3755.10";
chr17	PacBio	exon	63773412	63773597	.	-	.	gene_id "ENSG00000108588"; transcript_id "G3755.10";
chr17	PacBio	CDS	63752006	63752107	.	-	.	gene_id "ENSG00000108588"; transcript_id "G3755.10";
chr17	PacBio	CDS	63752320	63752429	.	-	.	gene_id "ENSG00000108588"; transcript_id "G3755.10";
chr17	PacBio	CDS	63752741	63752799	.	-	.	gene_id "ENSG00000108588"; transcript_id "G3755.10";
chr17	PacBio	CDS	63754433	63754518	.	-	.	gene_id "ENSG00000108588"; transcript_id "G3755.10";
chr17	PacBio	CDS	63756240	63756350	.	-	.	gene_id "ENSG00000108588"; transcript_id "G3755.10";
chr17	PacBio	CDS	63756469	63756570	.	-	.	gene_id "ENSG00000108588"; transcript_id "G3755.10";
chr17	PacBio	CDS	63760914	63760979	.	-	.	gene_id "ENSG00000108588"; transcript_id "G3755.10";
chr17	PacBio	CDS	63761230	63761351	.	-	.	gene_id "ENSG00000108588"; transcript_id "G3755.10";
chr17	PacBio	CDS	63764016	63764190	.	-	.	gene_id "ENSG00000108588"; transcript_id "G3755.10";
chr17	PacBio	CDS	63764740	63764847	.	-	.	gene_id "ENSG00000108588"; transcript_id "G3755.10";
chr17	PacBio	CDS	63765912	63766175	.	-	.	gene_id "ENSG00000108588"; transcript_id "G3755.10";
chr17	PacBio	transcript	63752319	63773685	.	-	.	gene_id "ENSG00000108588"; transcript_id "G3755.11";
chr17	PacBio	exon	63752319	63752429	.	-	.	gene_id "ENSG00000108588"; transcript_id "G3755.11";
chr17	PacBio	exon	63752741	63752799	.	-	.	gene_id "ENSG00000108588"; transcript_id "G3755.11";
chr17	PacBio	exon	63754433	63754518	.	-	.	gene_id "ENSG00000108588"; transcript_id "G3755.11";
chr17	PacBio	exon	63756240	63756350	.	-	.	gene_id "ENSG00000108588"; transcript_id "G3755.11";
chr17	PacBio	exon	63756469	63756570	.	-	.	gene_id "ENSG00000108588"; transcript_id "G3755.11";
chr17	PacBio	exon	63760914	63760979	.	-	.	gene_id "ENSG00000108588"; transcript_id "G3755.11";
chr17	PacBio	exon	63761230	63761351	.	-	.	gene_id "ENSG00000108588"; transcript_id "G3755.11";
chr17	PacBio	exon	63764016	63764190	.	-	.	gene_id "ENSG00000108588"; transcript_id "G3755.11";
chr17	PacBio	exon	63764740	63764847	.	-	.	gene_id "ENSG00000108588"; transcript_id "G3755.11";
chr17	PacBio	exon	63765912	63766194	.	-	.	gene_id "ENSG00000108588"; transcript_id "G3755.11";
chr17	PacBio	exon	63773412	63773685	.	-	.	gene_id "ENSG00000108588"; transcript_id "G3755.11";
chr17	PacBio	CDS	63752320	63752429	.	-	.	gene_id "ENSG00000108588"; transcript_id "G3755.11";
chr17	PacBio	CDS	63752741	63752799	.	-	.	gene_id "ENSG00000108588"; transcript_id "G3755.11";
chr17	PacBio	CDS	63754433	63754518	.	-	.	gene_id "ENSG00000108588"; transcript_id "G3755.11";
chr17	PacBio	CDS	63756240	63756350	.	-	.	gene_id "ENSG00000108588"; transcript_id "G3755.11";
chr17	PacBio	CDS	63756469	63756570	.	-	.	gene_id "ENSG00000108588"; transcript_id "G3755.11";
chr17	PacBio	CDS	63760914	63760979	.	-	.	gene_id "ENSG00000108588"; transcript_id "G3755.11";
chr17	PacBio	CDS	63761230	63761351	.	-	.	gene_id "ENSG00000108588"; transcript_id "G3755.11";
chr17	PacBio	CDS	63764016	63764190	.	-	.	gene_id "ENSG00000108588"; transcript_id "G3755.11";
chr17	PacBio	CDS	63764740	63764847	.	-	.	gene_id "ENSG00000108588"; transcript_id "G3755.11";
chr17	PacBio	CDS	63765912	63766175	.	-	.	gene_id "ENSG00000108588"; transcript_id "G3755.11";
chr17	PacBio	transcript	63765950	63773582	.	-	.	gene_id "ENSG00000108588"; transcript_id "G3755.12";
chr17	PacBio	exon	63765950	63766194	.	-	.	gene_id "ENSG00000108588"; transcript_id "G3755.12";
chr17	PacBio	exon	63773412	63773582	.	-	.	gene_id "ENSG00000108588"; transcript_id "G3755.12";
chr17	PacBio	transcript	63774132	63819316	.	+	.	gene_id "ENSG00000198231"; transcript_id "G3756.1";
chr17	PacBio	exon	63774132	63774376	.	+	.	gene_id "ENSG00000198231"; transcript_id "G3756.1";
chr17	PacBio	exon	63787034	63787270	.	+	.	gene_id "ENSG00000198231"; transcript_id "G3756.1";
chr17	PacBio	exon	63792412	63792562	.	+	.	gene_id "ENSG00000198231"; transcript_id "G3756.1";
chr17	PacBio	exon	63798038	63798099	.	+	.	gene_id "ENSG00000198231"; transcript_id "G3756.1";
chr17	PacBio	exon	63799589	63799625	.	+	.	gene_id "ENSG00000198231"; transcript_id "G3756.1";
chr17	PacBio	exon	63800468	63800617	.	+	.	gene_id "ENSG00000198231"; transcript_id "G3756.1";
chr17	PacBio	exon	63805071	63805175	.	+	.	gene_id "ENSG00000198231"; transcript_id "G3756.1";
chr17	PacBio	exon	63806535	63806654	.	+	.	gene_id "ENSG00000198231"; transcript_id "G3756.1";
chr17	PacBio	exon	63807724	63807900	.	+	.	gene_id "ENSG00000198231"; transcript_id "G3756.1";
chr17	PacBio	exon	63808820	63808948	.	+	.	gene_id "ENSG00000198231"; transcript_id "G3756.1";
chr17	PacBio	exon	63809560	63809659	.	+	.	gene_id "ENSG00000198231"; transcript_id "G3756.1";
chr17	PacBio	exon	63810513	63810560	.	+	.	gene_id "ENSG00000198231"; transcript_id "G3756.1";
chr17	PacBio	exon	63811076	63811173	.	+	.	gene_id "ENSG00000198231"; transcript_id "G3756.1";
chr17	PacBio	exon	63811932	63812208	.	+	.	gene_id "ENSG00000198231"; transcript_id "G3756.1";
chr17	PacBio	exon	63813228	63813454	.	+	.	gene_id "ENSG00000198231"; transcript_id "G3756.1";
chr17	PacBio	exon	63815563	63815673	.	+	.	gene_id "ENSG00000198231"; transcript_id "G3756.1";
chr17	PacBio	exon	63816868	63816966	.	+	.	gene_id "ENSG00000198231"; transcript_id "G3756.1";
chr17	PacBio	exon	63817694	63819316	.	+	.	gene_id "ENSG00000198231"; transcript_id "G3756.1";
chr17	PacBio	CDS	63787050	63787270	.	+	.	gene_id "ENSG00000198231"; transcript_id "G3756.1";
chr17	PacBio	CDS	63792412	63792562	.	+	.	gene_id "ENSG00000198231"; transcript_id "G3756.1";
chr17	PacBio	CDS	63798038	63798099	.	+	.	gene_id "ENSG00000198231"; transcript_id "G3756.1";
chr17	PacBio	CDS	63799589	63799625	.	+	.	gene_id "ENSG00000198231"; transcript_id "G3756.1";
chr17	PacBio	CDS	63800468	63800617	.	+	.	gene_id "ENSG00000198231"; transcript_id "G3756.1";
chr17	PacBio	CDS	63805071	63805175	.	+	.	gene_id "ENSG00000198231"; transcript_id "G3756.1";
chr17	PacBio	CDS	63806535	63806654	.	+	.	gene_id "ENSG00000198231"; transcript_id "G3756.1";
chr17	PacBio	CDS	63807724	63807900	.	+	.	gene_id "ENSG00000198231"; transcript_id "G3756.1";
chr17	PacBio	CDS	63808820	63808948	.	+	.	gene_id "ENSG00000198231"; transcript_id "G3756.1";
chr17	PacBio	CDS	63809560	63809659	.	+	.	gene_id "ENSG00000198231"; transcript_id "G3756.1";
chr17	PacBio	CDS	63810513	63810560	.	+	.	gene_id "ENSG00000198231"; transcript_id "G3756.1";
chr17	PacBio	CDS	63811076	63811173	.	+	.	gene_id "ENSG00000198231"; transcript_id "G3756.1";
chr17	PacBio	CDS	63811932	63812208	.	+	.	gene_id "ENSG00000198231"; transcript_id "G3756.1";
chr17	PacBio	CDS	63813228	63813454	.	+	.	gene_id "ENSG00000198231"; transcript_id "G3756.1";
chr17	PacBio	CDS	63815563	63815673	.	+	.	gene_id "ENSG00000198231"; transcript_id "G3756.1";
chr17	PacBio	CDS	63816868	63816966	.	+	.	gene_id "ENSG00000198231"; transcript_id "G3756.1";
chr17	PacBio	CDS	63817694	63818398	.	+	.	gene_id "ENSG00000198231"; transcript_id "G3756.1";
chr17	PacBio	transcript	63774170	63817995	.	+	.	gene_id "ENSG00000198231"; transcript_id "G3756.2";
chr17	PacBio	exon	63774170	63774376	.	+	.	gene_id "ENSG00000198231"; transcript_id "G3756.2";
chr17	PacBio	exon	63787034	63787270	.	+	.	gene_id "ENSG00000198231"; transcript_id "G3756.2";
chr17	PacBio	exon	63792412	63792562	.	+	.	gene_id "ENSG00000198231"; transcript_id "G3756.2";
chr17	PacBio	exon	63798038	63798099	.	+	.	gene_id "ENSG00000198231"; transcript_id "G3756.2";
chr17	PacBio	exon	63799589	63799625	.	+	.	gene_id "ENSG00000198231"; transcript_id "G3756.2";
chr17	PacBio	exon	63800468	63800617	.	+	.	gene_id "ENSG00000198231"; transcript_id "G3756.2";
chr17	PacBio	exon	63805071	63805175	.	+	.	gene_id "ENSG00000198231"; transcript_id "G3756.2";
chr17	PacBio	exon	63806535	63806654	.	+	.	gene_id "ENSG00000198231"; transcript_id "G3756.2";
chr17	PacBio	exon	63807724	63807900	.	+	.	gene_id "ENSG00000198231"; transcript_id "G3756.2";
chr17	PacBio	exon	63808820	63808948	.	+	.	gene_id "ENSG00000198231"; transcript_id "G3756.2";
chr17	PacBio	exon	63809560	63809659	.	+	.	gene_id "ENSG00000198231"; transcript_id "G3756.2";
chr17	PacBio	exon	63810513	63810560	.	+	.	gene_id "ENSG00000198231"; transcript_id "G3756.2";
chr17	PacBio	exon	63811076	63811173	.	+	.	gene_id "ENSG00000198231"; transcript_id "G3756.2";
chr17	PacBio	exon	63811932	63812208	.	+	.	gene_id "ENSG00000198231"; transcript_id "G3756.2";
chr17	PacBio	exon	63813228	63813454	.	+	.	gene_id "ENSG00000198231"; transcript_id "G3756.2";
chr17	PacBio	exon	63815563	63815673	.	+	.	gene_id "ENSG00000198231"; transcript_id "G3756.2";
chr17	PacBio	exon	63816868	63816966	.	+	.	gene_id "ENSG00000198231"; transcript_id "G3756.2";
chr17	PacBio	exon	63817694	63817995	.	+	.	gene_id "ENSG00000198231"; transcript_id "G3756.2";
chr17	PacBio	CDS	63787050	63787270	.	+	.	gene_id "ENSG00000198231"; transcript_id "G3756.2";
chr17	PacBio	CDS	63792412	63792562	.	+	.	gene_id "ENSG00000198231"; transcript_id "G3756.2";
chr17	PacBio	CDS	63798038	63798099	.	+	.	gene_id "ENSG00000198231"; transcript_id "G3756.2";
chr17	PacBio	CDS	63799589	63799625	.	+	.	gene_id "ENSG00000198231"; transcript_id "G3756.2";
chr17	PacBio	CDS	63800468	63800617	.	+	.	gene_id "ENSG00000198231"; transcript_id "G3756.2";
chr17	PacBio	CDS	63805071	63805175	.	+	.	gene_id "ENSG00000198231"; transcript_id "G3756.2";
chr17	PacBio	CDS	63806535	63806654	.	+	.	gene_id "ENSG00000198231"; transcript_id "G3756.2";
chr17	PacBio	CDS	63807724	63807900	.	+	.	gene_id "ENSG00000198231"; transcript_id "G3756.2";
chr17	PacBio	CDS	63808820	63808948	.	+	.	gene_id "ENSG00000198231"; transcript_id "G3756.2";
chr17	PacBio	CDS	63809560	63809659	.	+	.	gene_id "ENSG00000198231"; transcript_id "G3756.2";
chr17	PacBio	CDS	63810513	63810560	.	+	.	gene_id "ENSG00000198231"; transcript_id "G3756.2";
chr17	PacBio	CDS	63811076	63811173	.	+	.	gene_id "ENSG00000198231"; transcript_id "G3756.2";
chr17	PacBio	CDS	63811932	63812208	.	+	.	gene_id "ENSG00000198231"; transcript_id "G3756.2";
chr17	PacBio	CDS	63813228	63813454	.	+	.	gene_id "ENSG00000198231"; transcript_id "G3756.2";
chr17	PacBio	CDS	63815563	63815673	.	+	.	gene_id "ENSG00000198231"; transcript_id "G3756.2";
chr17	PacBio	CDS	63816868	63816966	.	+	.	gene_id "ENSG00000198231"; transcript_id "G3756.2";
chr17	PacBio	CDS	63817694	63817993	.	+	.	gene_id "ENSG00000198231"; transcript_id "G3756.2";
chr17	PacBio	transcript	63774174	63819120	.	+	.	gene_id "ENSG00000198231"; transcript_id "G3756.3";
chr17	PacBio	exon	63774174	63774376	.	+	.	gene_id "ENSG00000198231"; transcript_id "G3756.3";
chr17	PacBio	exon	63787034	63787270	.	+	.	gene_id "ENSG00000198231"; transcript_id "G3756.3";
chr17	PacBio	exon	63792412	63792562	.	+	.	gene_id "ENSG00000198231"; transcript_id "G3756.3";
chr17	PacBio	exon	63798038	63798099	.	+	.	gene_id "ENSG00000198231"; transcript_id "G3756.3";
chr17	PacBio	exon	63799589	63799625	.	+	.	gene_id "ENSG00000198231"; transcript_id "G3756.3";
chr17	PacBio	exon	63800468	63800617	.	+	.	gene_id "ENSG00000198231"; transcript_id "G3756.3";
chr17	PacBio	exon	63805071	63805175	.	+	.	gene_id "ENSG00000198231"; transcript_id "G3756.3";
chr17	PacBio	exon	63806535	63806654	.	+	.	gene_id "ENSG00000198231"; transcript_id "G3756.3";
chr17	PacBio	exon	63807724	63807900	.	+	.	gene_id "ENSG00000198231"; transcript_id "G3756.3";
chr17	PacBio	exon	63808820	63808948	.	+	.	gene_id "ENSG00000198231"; transcript_id "G3756.3";
chr17	PacBio	exon	63809560	63809659	.	+	.	gene_id "ENSG00000198231"; transcript_id "G3756.3";
chr17	PacBio	exon	63810513	63810560	.	+	.	gene_id "ENSG00000198231"; transcript_id "G3756.3";
chr17	PacBio	exon	63811076	63811173	.	+	.	gene_id "ENSG00000198231"; transcript_id "G3756.3";
chr17	PacBio	exon	63811932	63812208	.	+	.	gene_id "ENSG00000198231"; transcript_id "G3756.3";
chr17	PacBio	exon	63813228	63813454	.	+	.	gene_id "ENSG00000198231"; transcript_id "G3756.3";
chr17	PacBio	exon	63815563	63815673	.	+	.	gene_id "ENSG00000198231"; transcript_id "G3756.3";
chr17	PacBio	exon	63816868	63816966	.	+	.	gene_id "ENSG00000198231"; transcript_id "G3756.3";
chr17	PacBio	exon	63817694	63819120	.	+	.	gene_id "ENSG00000198231"; transcript_id "G3756.3";
chr17	PacBio	CDS	63787050	63787270	.	+	.	gene_id "ENSG00000198231"; transcript_id "G3756.3";
chr17	PacBio	CDS	63792412	63792562	.	+	.	gene_id "ENSG00000198231"; transcript_id "G3756.3";
chr17	PacBio	CDS	63798038	63798099	.	+	.	gene_id "ENSG00000198231"; transcript_id "G3756.3";
chr17	PacBio	CDS	63799589	63799625	.	+	.	gene_id "ENSG00000198231"; transcript_id "G3756.3";
chr17	PacBio	CDS	63800468	63800617	.	+	.	gene_id "ENSG00000198231"; transcript_id "G3756.3";
chr17	PacBio	CDS	63805071	63805175	.	+	.	gene_id "ENSG00000198231"; transcript_id "G3756.3";
chr17	PacBio	CDS	63806535	63806654	.	+	.	gene_id "ENSG00000198231"; transcript_id "G3756.3";
chr17	PacBio	CDS	63807724	63807900	.	+	.	gene_id "ENSG00000198231"; transcript_id "G3756.3";
chr17	PacBio	CDS	63808820	63808948	.	+	.	gene_id "ENSG00000198231"; transcript_id "G3756.3";
chr17	PacBio	CDS	63809560	63809659	.	+	.	gene_id "ENSG00000198231"; transcript_id "G3756.3";
chr17	PacBio	CDS	63810513	63810560	.	+	.	gene_id "ENSG00000198231"; transcript_id "G3756.3";
chr17	PacBio	CDS	63811076	63811173	.	+	.	gene_id "ENSG00000198231"; transcript_id "G3756.3";
chr17	PacBio	CDS	63811932	63812208	.	+	.	gene_id "ENSG00000198231"; transcript_id "G3756.3";
chr17	PacBio	CDS	63813228	63813454	.	+	.	gene_id "ENSG00000198231"; transcript_id "G3756.3";
chr17	PacBio	CDS	63815563	63815673	.	+	.	gene_id "ENSG00000198231"; transcript_id "G3756.3";
chr17	PacBio	CDS	63816868	63816966	.	+	.	gene_id "ENSG00000198231"; transcript_id "G3756.3";
chr17	PacBio	CDS	63817694	63818398	.	+	.	gene_id "ENSG00000198231"; transcript_id "G3756.3";
chr17	PacBio	transcript	63774179	63815598	.	+	.	gene_id "ENSG00000198231"; transcript_id "G3756.4";
chr17	PacBio	exon	63774179	63774376	.	+	.	gene_id "ENSG00000198231"; transcript_id "G3756.4";
chr17	PacBio	exon	63787034	63787270	.	+	.	gene_id "ENSG00000198231"; transcript_id "G3756.4";
chr17	PacBio	exon	63792412	63792562	.	+	.	gene_id "ENSG00000198231"; transcript_id "G3756.4";
chr17	PacBio	exon	63798038	63798099	.	+	.	gene_id "ENSG00000198231"; transcript_id "G3756.4";
chr17	PacBio	exon	63799589	63799625	.	+	.	gene_id "ENSG00000198231"; transcript_id "G3756.4";
chr17	PacBio	exon	63800468	63800617	.	+	.	gene_id "ENSG00000198231"; transcript_id "G3756.4";
chr17	PacBio	exon	63805071	63805175	.	+	.	gene_id "ENSG00000198231"; transcript_id "G3756.4";
chr17	PacBio	exon	63806535	63806654	.	+	.	gene_id "ENSG00000198231"; transcript_id "G3756.4";
chr17	PacBio	exon	63807724	63807900	.	+	.	gene_id "ENSG00000198231"; transcript_id "G3756.4";
chr17	PacBio	exon	63808820	63808948	.	+	.	gene_id "ENSG00000198231"; transcript_id "G3756.4";
chr17	PacBio	exon	63809560	63809659	.	+	.	gene_id "ENSG00000198231"; transcript_id "G3756.4";
chr17	PacBio	exon	63810513	63810560	.	+	.	gene_id "ENSG00000198231"; transcript_id "G3756.4";
chr17	PacBio	exon	63811076	63811173	.	+	.	gene_id "ENSG00000198231"; transcript_id "G3756.4";
chr17	PacBio	exon	63811932	63812208	.	+	.	gene_id "ENSG00000198231"; transcript_id "G3756.4";
chr17	PacBio	exon	63813228	63813454	.	+	.	gene_id "ENSG00000198231"; transcript_id "G3756.4";
chr17	PacBio	exon	63815563	63815598	.	+	.	gene_id "ENSG00000198231"; transcript_id "G3756.4";
chr17	PacBio	CDS	63787050	63787270	.	+	.	gene_id "ENSG00000198231"; transcript_id "G3756.4";
chr17	PacBio	CDS	63792412	63792562	.	+	.	gene_id "ENSG00000198231"; transcript_id "G3756.4";
chr17	PacBio	CDS	63798038	63798099	.	+	.	gene_id "ENSG00000198231"; transcript_id "G3756.4";
chr17	PacBio	CDS	63799589	63799625	.	+	.	gene_id "ENSG00000198231"; transcript_id "G3756.4";
chr17	PacBio	CDS	63800468	63800617	.	+	.	gene_id "ENSG00000198231"; transcript_id "G3756.4";
chr17	PacBio	CDS	63805071	63805175	.	+	.	gene_id "ENSG00000198231"; transcript_id "G3756.4";
chr17	PacBio	CDS	63806535	63806654	.	+	.	gene_id "ENSG00000198231"; transcript_id "G3756.4";
chr17	PacBio	CDS	63807724	63807900	.	+	.	gene_id "ENSG00000198231"; transcript_id "G3756.4";
chr17	PacBio	CDS	63808820	63808948	.	+	.	gene_id "ENSG00000198231"; transcript_id "G3756.4";
chr17	PacBio	CDS	63809560	63809659	.	+	.	gene_id "ENSG00000198231"; transcript_id "G3756.4";
chr17	PacBio	CDS	63810513	63810560	.	+	.	gene_id "ENSG00000198231"; transcript_id "G3756.4";
chr17	PacBio	CDS	63811076	63811173	.	+	.	gene_id "ENSG00000198231"; transcript_id "G3756.4";
chr17	PacBio	CDS	63811932	63812208	.	+	.	gene_id "ENSG00000198231"; transcript_id "G3756.4";
chr17	PacBio	CDS	63813228	63813454	.	+	.	gene_id "ENSG00000198231"; transcript_id "G3756.4";
chr17	PacBio	CDS	63815563	63815598	.	+	.	gene_id "ENSG00000198231"; transcript_id "G3756.4";
chr17	PacBio	transcript	63774180	63819209	.	+	.	gene_id "ENSG00000198231"; transcript_id "G3756.5";
chr17	PacBio	exon	63774180	63774376	.	+	.	gene_id "ENSG00000198231"; transcript_id "G3756.5";
chr17	PacBio	exon	63775108	63775178	.	+	.	gene_id "ENSG00000198231"; transcript_id "G3756.5";
chr17	PacBio	exon	63787034	63787270	.	+	.	gene_id "ENSG00000198231"; transcript_id "G3756.5";
chr17	PacBio	exon	63792412	63792562	.	+	.	gene_id "ENSG00000198231"; transcript_id "G3756.5";
chr17	PacBio	exon	63798038	63798099	.	+	.	gene_id "ENSG00000198231"; transcript_id "G3756.5";
chr17	PacBio	exon	63799589	63799625	.	+	.	gene_id "ENSG00000198231"; transcript_id "G3756.5";
chr17	PacBio	exon	63800468	63800617	.	+	.	gene_id "ENSG00000198231"; transcript_id "G3756.5";
chr17	PacBio	exon	63805071	63805175	.	+	.	gene_id "ENSG00000198231"; transcript_id "G3756.5";
chr17	PacBio	exon	63806535	63806654	.	+	.	gene_id "ENSG00000198231"; transcript_id "G3756.5";
chr17	PacBio	exon	63807724	63807900	.	+	.	gene_id "ENSG00000198231"; transcript_id "G3756.5";
chr17	PacBio	exon	63808820	63808948	.	+	.	gene_id "ENSG00000198231"; transcript_id "G3756.5";
chr17	PacBio	exon	63809560	63809659	.	+	.	gene_id "ENSG00000198231"; transcript_id "G3756.5";
chr17	PacBio	exon	63810513	63810560	.	+	.	gene_id "ENSG00000198231"; transcript_id "G3756.5";
chr17	PacBio	exon	63811076	63811173	.	+	.	gene_id "ENSG00000198231"; transcript_id "G3756.5";
chr17	PacBio	exon	63811932	63812208	.	+	.	gene_id "ENSG00000198231"; transcript_id "G3756.5";
chr17	PacBio	exon	63813228	63813454	.	+	.	gene_id "ENSG00000198231"; transcript_id "G3756.5";
chr17	PacBio	exon	63815563	63815673	.	+	.	gene_id "ENSG00000198231"; transcript_id "G3756.5";
chr17	PacBio	exon	63816868	63816966	.	+	.	gene_id "ENSG00000198231"; transcript_id "G3756.5";
chr17	PacBio	exon	63817694	63819209	.	+	.	gene_id "ENSG00000198231"; transcript_id "G3756.5";
chr17	PacBio	CDS	63787050	63787270	.	+	.	gene_id "ENSG00000198231"; transcript_id "G3756.5";
chr17	PacBio	CDS	63792412	63792562	.	+	.	gene_id "ENSG00000198231"; transcript_id "G3756.5";
chr17	PacBio	CDS	63798038	63798099	.	+	.	gene_id "ENSG00000198231"; transcript_id "G3756.5";
chr17	PacBio	CDS	63799589	63799625	.	+	.	gene_id "ENSG00000198231"; transcript_id "G3756.5";
chr17	PacBio	CDS	63800468	63800617	.	+	.	gene_id "ENSG00000198231"; transcript_id "G3756.5";
chr17	PacBio	CDS	63805071	63805175	.	+	.	gene_id "ENSG00000198231"; transcript_id "G3756.5";
chr17	PacBio	CDS	63806535	63806654	.	+	.	gene_id "ENSG00000198231"; transcript_id "G3756.5";
chr17	PacBio	CDS	63807724	63807900	.	+	.	gene_id "ENSG00000198231"; transcript_id "G3756.5";
chr17	PacBio	CDS	63808820	63808948	.	+	.	gene_id "ENSG00000198231"; transcript_id "G3756.5";
chr17	PacBio	CDS	63809560	63809659	.	+	.	gene_id "ENSG00000198231"; transcript_id "G3756.5";
chr17	PacBio	CDS	63810513	63810560	.	+	.	gene_id "ENSG00000198231"; transcript_id "G3756.5";
chr17	PacBio	CDS	63811076	63811173	.	+	.	gene_id "ENSG00000198231"; transcript_id "G3756.5";
chr17	PacBio	CDS	63811932	63812208	.	+	.	gene_id "ENSG00000198231"; transcript_id "G3756.5";
chr17	PacBio	CDS	63813228	63813454	.	+	.	gene_id "ENSG00000198231"; transcript_id "G3756.5";
chr17	PacBio	CDS	63815563	63815673	.	+	.	gene_id "ENSG00000198231"; transcript_id "G3756.5";
chr17	PacBio	CDS	63816868	63816966	.	+	.	gene_id "ENSG00000198231"; transcript_id "G3756.5";
chr17	PacBio	CDS	63817694	63818398	.	+	.	gene_id "ENSG00000198231"; transcript_id "G3756.5";
chr17	PacBio	transcript	63774187	63819316	.	+	.	gene_id "ENSG00000198231"; transcript_id "G3756.6";
chr17	PacBio	exon	63774187	63774376	.	+	.	gene_id "ENSG00000198231"; transcript_id "G3756.6";
chr17	PacBio	exon	63787034	63787270	.	+	.	gene_id "ENSG00000198231"; transcript_id "G3756.6";
chr17	PacBio	exon	63792412	63792562	.	+	.	gene_id "ENSG00000198231"; transcript_id "G3756.6";
chr17	PacBio	exon	63798038	63798099	.	+	.	gene_id "ENSG00000198231"; transcript_id "G3756.6";
chr17	PacBio	exon	63800468	63800617	.	+	.	gene_id "ENSG00000198231"; transcript_id "G3756.6";
chr17	PacBio	exon	63805071	63805175	.	+	.	gene_id "ENSG00000198231"; transcript_id "G3756.6";
chr17	PacBio	exon	63806535	63806654	.	+	.	gene_id "ENSG00000198231"; transcript_id "G3756.6";
chr17	PacBio	exon	63807724	63807900	.	+	.	gene_id "ENSG00000198231"; transcript_id "G3756.6";
chr17	PacBio	exon	63808820	63808948	.	+	.	gene_id "ENSG00000198231"; transcript_id "G3756.6";
chr17	PacBio	exon	63809560	63809659	.	+	.	gene_id "ENSG00000198231"; transcript_id "G3756.6";
chr17	PacBio	exon	63810513	63810560	.	+	.	gene_id "ENSG00000198231"; transcript_id "G3756.6";
chr17	PacBio	exon	63811076	63811173	.	+	.	gene_id "ENSG00000198231"; transcript_id "G3756.6";
chr17	PacBio	exon	63811932	63812208	.	+	.	gene_id "ENSG00000198231"; transcript_id "G3756.6";
chr17	PacBio	exon	63813228	63813454	.	+	.	gene_id "ENSG00000198231"; transcript_id "G3756.6";
chr17	PacBio	exon	63815563	63815673	.	+	.	gene_id "ENSG00000198231"; transcript_id "G3756.6";
chr17	PacBio	exon	63816868	63816966	.	+	.	gene_id "ENSG00000198231"; transcript_id "G3756.6";
chr17	PacBio	exon	63817694	63819316	.	+	.	gene_id "ENSG00000198231"; transcript_id "G3756.6";
chr17	PacBio	CDS	63806601	63806654	.	+	.	gene_id "ENSG00000198231"; transcript_id "G3756.6";
chr17	PacBio	CDS	63807724	63807900	.	+	.	gene_id "ENSG00000198231"; transcript_id "G3756.6";
chr17	PacBio	CDS	63808820	63808948	.	+	.	gene_id "ENSG00000198231"; transcript_id "G3756.6";
chr17	PacBio	CDS	63809560	63809659	.	+	.	gene_id "ENSG00000198231"; transcript_id "G3756.6";
chr17	PacBio	CDS	63810513	63810560	.	+	.	gene_id "ENSG00000198231"; transcript_id "G3756.6";
chr17	PacBio	CDS	63811076	63811173	.	+	.	gene_id "ENSG00000198231"; transcript_id "G3756.6";
chr17	PacBio	CDS	63811932	63812208	.	+	.	gene_id "ENSG00000198231"; transcript_id "G3756.6";
chr17	PacBio	CDS	63813228	63813454	.	+	.	gene_id "ENSG00000198231"; transcript_id "G3756.6";
chr17	PacBio	CDS	63815563	63815673	.	+	.	gene_id "ENSG00000198231"; transcript_id "G3756.6";
chr17	PacBio	CDS	63816868	63816966	.	+	.	gene_id "ENSG00000198231"; transcript_id "G3756.6";
chr17	PacBio	CDS	63817694	63818398	.	+	.	gene_id "ENSG00000198231"; transcript_id "G3756.6";
chr17	PacBio	transcript	63774200	63819209	.	+	.	gene_id "ENSG00000198231"; transcript_id "G3756.7";
chr17	PacBio	exon	63774200	63774376	.	+	.	gene_id "ENSG00000198231"; transcript_id "G3756.7";
chr17	PacBio	exon	63787034	63787270	.	+	.	gene_id "ENSG00000198231"; transcript_id "G3756.7";
chr17	PacBio	exon	63792412	63792562	.	+	.	gene_id "ENSG00000198231"; transcript_id "G3756.7";
chr17	PacBio	exon	63798038	63798099	.	+	.	gene_id "ENSG00000198231"; transcript_id "G3756.7";
chr17	PacBio	exon	63800468	63800617	.	+	.	gene_id "ENSG00000198231"; transcript_id "G3756.7";
chr17	PacBio	exon	63805071	63805175	.	+	.	gene_id "ENSG00000198231"; transcript_id "G3756.7";
chr17	PacBio	exon	63806535	63806654	.	+	.	gene_id "ENSG00000198231"; transcript_id "G3756.7";
chr17	PacBio	exon	63807724	63807900	.	+	.	gene_id "ENSG00000198231"; transcript_id "G3756.7";
chr17	PacBio	exon	63808820	63808948	.	+	.	gene_id "ENSG00000198231"; transcript_id "G3756.7";
chr17	PacBio	exon	63809560	63809659	.	+	.	gene_id "ENSG00000198231"; transcript_id "G3756.7";
chr17	PacBio	exon	63810513	63810560	.	+	.	gene_id "ENSG00000198231"; transcript_id "G3756.7";
chr17	PacBio	exon	63811076	63811173	.	+	.	gene_id "ENSG00000198231"; transcript_id "G3756.7";
chr17	PacBio	exon	63811932	63812208	.	+	.	gene_id "ENSG00000198231"; transcript_id "G3756.7";
chr17	PacBio	exon	63813228	63813454	.	+	.	gene_id "ENSG00000198231"; transcript_id "G3756.7";
chr17	PacBio	exon	63815563	63815673	.	+	.	gene_id "ENSG00000198231"; transcript_id "G3756.7";
chr17	PacBio	exon	63816868	63816966	.	+	.	gene_id "ENSG00000198231"; transcript_id "G3756.7";
chr17	PacBio	exon	63817694	63819209	.	+	.	gene_id "ENSG00000198231"; transcript_id "G3756.7";
chr17	PacBio	CDS	63806601	63806654	.	+	.	gene_id "ENSG00000198231"; transcript_id "G3756.7";
chr17	PacBio	CDS	63807724	63807900	.	+	.	gene_id "ENSG00000198231"; transcript_id "G3756.7";
chr17	PacBio	CDS	63808820	63808948	.	+	.	gene_id "ENSG00000198231"; transcript_id "G3756.7";
chr17	PacBio	CDS	63809560	63809659	.	+	.	gene_id "ENSG00000198231"; transcript_id "G3756.7";
chr17	PacBio	CDS	63810513	63810560	.	+	.	gene_id "ENSG00000198231"; transcript_id "G3756.7";
chr17	PacBio	CDS	63811076	63811173	.	+	.	gene_id "ENSG00000198231"; transcript_id "G3756.7";
chr17	PacBio	CDS	63811932	63812208	.	+	.	gene_id "ENSG00000198231"; transcript_id "G3756.7";
chr17	PacBio	CDS	63813228	63813454	.	+	.	gene_id "ENSG00000198231"; transcript_id "G3756.7";
chr17	PacBio	CDS	63815563	63815673	.	+	.	gene_id "ENSG00000198231"; transcript_id "G3756.7";
chr17	PacBio	CDS	63816868	63816966	.	+	.	gene_id "ENSG00000198231"; transcript_id "G3756.7";
chr17	PacBio	CDS	63817694	63818398	.	+	.	gene_id "ENSG00000198231"; transcript_id "G3756.7";
chr17	PacBio	transcript	63819114	63827098	.	-	.	gene_id "ENSG00000108592"; transcript_id "G3757.1";
chr17	PacBio	exon	63819114	63819994	.	-	.	gene_id "ENSG00000108592"; transcript_id "G3757.1";
chr17	PacBio	exon	63820079	63820173	.	-	.	gene_id "ENSG00000108592"; transcript_id "G3757.1";
chr17	PacBio	exon	63820255	63820438	.	-	.	gene_id "ENSG00000108592"; transcript_id "G3757.1";
chr17	PacBio	exon	63820839	63820938	.	-	.	gene_id "ENSG00000108592"; transcript_id "G3757.1";
chr17	PacBio	exon	63821030	63821115	.	-	.	gene_id "ENSG00000108592"; transcript_id "G3757.1";
chr17	PacBio	exon	63821354	63821643	.	-	.	gene_id "ENSG00000108592"; transcript_id "G3757.1";
chr17	PacBio	exon	63821723	63821843	.	-	.	gene_id "ENSG00000108592"; transcript_id "G3757.1";
chr17	PacBio	exon	63821984	63822168	.	-	.	gene_id "ENSG00000108592"; transcript_id "G3757.1";
chr17	PacBio	exon	63823817	63823952	.	-	.	gene_id "ENSG00000108592"; transcript_id "G3757.1";
chr17	PacBio	exon	63824084	63824239	.	-	.	gene_id "ENSG00000108592"; transcript_id "G3757.1";
chr17	PacBio	exon	63824331	63824411	.	-	.	gene_id "ENSG00000108592"; transcript_id "G3757.1";
chr17	PacBio	exon	63824637	63824737	.	-	.	gene_id "ENSG00000108592"; transcript_id "G3757.1";
chr17	PacBio	exon	63824825	63824929	.	-	.	gene_id "ENSG00000108592"; transcript_id "G3757.1";
chr17	PacBio	exon	63825048	63825163	.	-	.	gene_id "ENSG00000108592"; transcript_id "G3757.1";
chr17	PacBio	exon	63825242	63825436	.	-	.	gene_id "ENSG00000108592"; transcript_id "G3757.1";
chr17	PacBio	exon	63825536	63825635	.	-	.	gene_id "ENSG00000108592"; transcript_id "G3757.1";
chr17	PacBio	exon	63826056	63826135	.	-	.	gene_id "ENSG00000108592"; transcript_id "G3757.1";
chr17	PacBio	exon	63826258	63826304	.	-	.	gene_id "ENSG00000108592"; transcript_id "G3757.1";
chr17	PacBio	exon	63826567	63826672	.	-	.	gene_id "ENSG00000108592"; transcript_id "G3757.1";
chr17	PacBio	exon	63826836	63826928	.	-	.	gene_id "ENSG00000108592"; transcript_id "G3757.1";
chr17	PacBio	exon	63827052	63827098	.	-	.	gene_id "ENSG00000108592"; transcript_id "G3757.1";
chr17	PacBio	CDS	63819802	63819994	.	-	.	gene_id "ENSG00000108592"; transcript_id "G3757.1";
chr17	PacBio	CDS	63820079	63820173	.	-	.	gene_id "ENSG00000108592"; transcript_id "G3757.1";
chr17	PacBio	CDS	63820255	63820438	.	-	.	gene_id "ENSG00000108592"; transcript_id "G3757.1";
chr17	PacBio	CDS	63820839	63820938	.	-	.	gene_id "ENSG00000108592"; transcript_id "G3757.1";
chr17	PacBio	CDS	63821030	63821115	.	-	.	gene_id "ENSG00000108592"; transcript_id "G3757.1";
chr17	PacBio	CDS	63821354	63821643	.	-	.	gene_id "ENSG00000108592"; transcript_id "G3757.1";
chr17	PacBio	CDS	63821723	63821843	.	-	.	gene_id "ENSG00000108592"; transcript_id "G3757.1";
chr17	PacBio	CDS	63821984	63822168	.	-	.	gene_id "ENSG00000108592"; transcript_id "G3757.1";
chr17	PacBio	CDS	63823817	63823952	.	-	.	gene_id "ENSG00000108592"; transcript_id "G3757.1";
chr17	PacBio	CDS	63824084	63824239	.	-	.	gene_id "ENSG00000108592"; transcript_id "G3757.1";
chr17	PacBio	CDS	63824331	63824411	.	-	.	gene_id "ENSG00000108592"; transcript_id "G3757.1";
chr17	PacBio	CDS	63824637	63824737	.	-	.	gene_id "ENSG00000108592"; transcript_id "G3757.1";
chr17	PacBio	CDS	63824825	63824929	.	-	.	gene_id "ENSG00000108592"; transcript_id "G3757.1";
chr17	PacBio	CDS	63825048	63825163	.	-	.	gene_id "ENSG00000108592"; transcript_id "G3757.1";
chr17	PacBio	CDS	63825242	63825436	.	-	.	gene_id "ENSG00000108592"; transcript_id "G3757.1";
chr17	PacBio	CDS	63825536	63825635	.	-	.	gene_id "ENSG00000108592"; transcript_id "G3757.1";
chr17	PacBio	CDS	63826056	63826135	.	-	.	gene_id "ENSG00000108592"; transcript_id "G3757.1";
chr17	PacBio	CDS	63826258	63826304	.	-	.	gene_id "ENSG00000108592"; transcript_id "G3757.1";
chr17	PacBio	CDS	63826567	63826672	.	-	.	gene_id "ENSG00000108592"; transcript_id "G3757.1";
chr17	PacBio	CDS	63826836	63826902	.	-	.	gene_id "ENSG00000108592"; transcript_id "G3757.1";
chr17	PacBio	transcript	63819428	63827065	.	-	.	gene_id "ENSG00000108592"; transcript_id "G3757.2";
chr17	PacBio	exon	63819428	63819994	.	-	.	gene_id "ENSG00000108592"; transcript_id "G3757.2";
chr17	PacBio	exon	63820079	63820173	.	-	.	gene_id "ENSG00000108592"; transcript_id "G3757.2";
chr17	PacBio	exon	63820255	63820438	.	-	.	gene_id "ENSG00000108592"; transcript_id "G3757.2";
chr17	PacBio	exon	63820839	63820938	.	-	.	gene_id "ENSG00000108592"; transcript_id "G3757.2";
chr17	PacBio	exon	63821030	63821115	.	-	.	gene_id "ENSG00000108592"; transcript_id "G3757.2";
chr17	PacBio	exon	63821354	63821643	.	-	.	gene_id "ENSG00000108592"; transcript_id "G3757.2";
chr17	PacBio	exon	63821723	63821843	.	-	.	gene_id "ENSG00000108592"; transcript_id "G3757.2";
chr17	PacBio	exon	63821984	63822168	.	-	.	gene_id "ENSG00000108592"; transcript_id "G3757.2";
chr17	PacBio	exon	63823817	63823952	.	-	.	gene_id "ENSG00000108592"; transcript_id "G3757.2";
chr17	PacBio	exon	63824084	63824239	.	-	.	gene_id "ENSG00000108592"; transcript_id "G3757.2";
chr17	PacBio	exon	63824331	63824411	.	-	.	gene_id "ENSG00000108592"; transcript_id "G3757.2";
chr17	PacBio	exon	63824637	63824737	.	-	.	gene_id "ENSG00000108592"; transcript_id "G3757.2";
chr17	PacBio	exon	63824825	63824929	.	-	.	gene_id "ENSG00000108592"; transcript_id "G3757.2";
chr17	PacBio	exon	63825048	63825163	.	-	.	gene_id "ENSG00000108592"; transcript_id "G3757.2";
chr17	PacBio	exon	63825242	63825436	.	-	.	gene_id "ENSG00000108592"; transcript_id "G3757.2";
chr17	PacBio	exon	63825536	63825635	.	-	.	gene_id "ENSG00000108592"; transcript_id "G3757.2";
chr17	PacBio	exon	63826056	63826135	.	-	.	gene_id "ENSG00000108592"; transcript_id "G3757.2";
chr17	PacBio	exon	63826258	63826304	.	-	.	gene_id "ENSG00000108592"; transcript_id "G3757.2";
chr17	PacBio	exon	63826567	63826672	.	-	.	gene_id "ENSG00000108592"; transcript_id "G3757.2";
chr17	PacBio	exon	63826836	63827065	.	-	.	gene_id "ENSG00000108592"; transcript_id "G3757.2";
chr17	PacBio	CDS	63819802	63819994	.	-	.	gene_id "ENSG00000108592"; transcript_id "G3757.2";
chr17	PacBio	CDS	63820079	63820173	.	-	.	gene_id "ENSG00000108592"; transcript_id "G3757.2";
chr17	PacBio	CDS	63820255	63820438	.	-	.	gene_id "ENSG00000108592"; transcript_id "G3757.2";
chr17	PacBio	CDS	63820839	63820938	.	-	.	gene_id "ENSG00000108592"; transcript_id "G3757.2";
chr17	PacBio	CDS	63821030	63821115	.	-	.	gene_id "ENSG00000108592"; transcript_id "G3757.2";
chr17	PacBio	CDS	63821354	63821643	.	-	.	gene_id "ENSG00000108592"; transcript_id "G3757.2";
chr17	PacBio	CDS	63821723	63821843	.	-	.	gene_id "ENSG00000108592"; transcript_id "G3757.2";
chr17	PacBio	CDS	63821984	63822168	.	-	.	gene_id "ENSG00000108592"; transcript_id "G3757.2";
chr17	PacBio	CDS	63823817	63823952	.	-	.	gene_id "ENSG00000108592"; transcript_id "G3757.2";
chr17	PacBio	CDS	63824084	63824239	.	-	.	gene_id "ENSG00000108592"; transcript_id "G3757.2";
chr17	PacBio	CDS	63824331	63824411	.	-	.	gene_id "ENSG00000108592"; transcript_id "G3757.2";
chr17	PacBio	CDS	63824637	63824737	.	-	.	gene_id "ENSG00000108592"; transcript_id "G3757.2";
chr17	PacBio	CDS	63824825	63824929	.	-	.	gene_id "ENSG00000108592"; transcript_id "G3757.2";
chr17	PacBio	CDS	63825048	63825163	.	-	.	gene_id "ENSG00000108592"; transcript_id "G3757.2";
chr17	PacBio	CDS	63825242	63825436	.	-	.	gene_id "ENSG00000108592"; transcript_id "G3757.2";
chr17	PacBio	CDS	63825536	63825635	.	-	.	gene_id "ENSG00000108592"; transcript_id "G3757.2";
chr17	PacBio	CDS	63826056	63826135	.	-	.	gene_id "ENSG00000108592"; transcript_id "G3757.2";
chr17	PacBio	CDS	63826258	63826304	.	-	.	gene_id "ENSG00000108592"; transcript_id "G3757.2";
chr17	PacBio	CDS	63826567	63826672	.	-	.	gene_id "ENSG00000108592"; transcript_id "G3757.2";
chr17	PacBio	CDS	63826836	63826902	.	-	.	gene_id "ENSG00000108592"; transcript_id "G3757.2";
chr17	PacBio	transcript	63819432	63827096	.	-	.	gene_id "ENSG00000108592"; transcript_id "G3757.3";
chr17	PacBio	exon	63819432	63819994	.	-	.	gene_id "ENSG00000108592"; transcript_id "G3757.3";
chr17	PacBio	exon	63820079	63820173	.	-	.	gene_id "ENSG00000108592"; transcript_id "G3757.3";
chr17	PacBio	exon	63820255	63820438	.	-	.	gene_id "ENSG00000108592"; transcript_id "G3757.3";
chr17	PacBio	exon	63820839	63820938	.	-	.	gene_id "ENSG00000108592"; transcript_id "G3757.3";
chr17	PacBio	exon	63821030	63821115	.	-	.	gene_id "ENSG00000108592"; transcript_id "G3757.3";
chr17	PacBio	exon	63821354	63821643	.	-	.	gene_id "ENSG00000108592"; transcript_id "G3757.3";
chr17	PacBio	exon	63821723	63821843	.	-	.	gene_id "ENSG00000108592"; transcript_id "G3757.3";
chr17	PacBio	exon	63821984	63822168	.	-	.	gene_id "ENSG00000108592"; transcript_id "G3757.3";
chr17	PacBio	exon	63823817	63823952	.	-	.	gene_id "ENSG00000108592"; transcript_id "G3757.3";
chr17	PacBio	exon	63824084	63824239	.	-	.	gene_id "ENSG00000108592"; transcript_id "G3757.3";
chr17	PacBio	exon	63824331	63824411	.	-	.	gene_id "ENSG00000108592"; transcript_id "G3757.3";
chr17	PacBio	exon	63824637	63824737	.	-	.	gene_id "ENSG00000108592"; transcript_id "G3757.3";
chr17	PacBio	exon	63824825	63824929	.	-	.	gene_id "ENSG00000108592"; transcript_id "G3757.3";
chr17	PacBio	exon	63825048	63825163	.	-	.	gene_id "ENSG00000108592"; transcript_id "G3757.3";
chr17	PacBio	exon	63825242	63825436	.	-	.	gene_id "ENSG00000108592"; transcript_id "G3757.3";
chr17	PacBio	exon	63825536	63825635	.	-	.	gene_id "ENSG00000108592"; transcript_id "G3757.3";
chr17	PacBio	exon	63826056	63826135	.	-	.	gene_id "ENSG00000108592"; transcript_id "G3757.3";
chr17	PacBio	exon	63826258	63826304	.	-	.	gene_id "ENSG00000108592"; transcript_id "G3757.3";
chr17	PacBio	exon	63826567	63826672	.	-	.	gene_id "ENSG00000108592"; transcript_id "G3757.3";
chr17	PacBio	exon	63826836	63826928	.	-	.	gene_id "ENSG00000108592"; transcript_id "G3757.3";
chr17	PacBio	exon	63827052	63827096	.	-	.	gene_id "ENSG00000108592"; transcript_id "G3757.3";
chr17	PacBio	CDS	63819802	63819994	.	-	.	gene_id "ENSG00000108592"; transcript_id "G3757.3";
chr17	PacBio	CDS	63820079	63820173	.	-	.	gene_id "ENSG00000108592"; transcript_id "G3757.3";
chr17	PacBio	CDS	63820255	63820438	.	-	.	gene_id "ENSG00000108592"; transcript_id "G3757.3";
chr17	PacBio	CDS	63820839	63820938	.	-	.	gene_id "ENSG00000108592"; transcript_id "G3757.3";
chr17	PacBio	CDS	63821030	63821115	.	-	.	gene_id "ENSG00000108592"; transcript_id "G3757.3";
chr17	PacBio	CDS	63821354	63821643	.	-	.	gene_id "ENSG00000108592"; transcript_id "G3757.3";
chr17	PacBio	CDS	63821723	63821843	.	-	.	gene_id "ENSG00000108592"; transcript_id "G3757.3";
chr17	PacBio	CDS	63821984	63822168	.	-	.	gene_id "ENSG00000108592"; transcript_id "G3757.3";
chr17	PacBio	CDS	63823817	63823952	.	-	.	gene_id "ENSG00000108592"; transcript_id "G3757.3";
chr17	PacBio	CDS	63824084	63824239	.	-	.	gene_id "ENSG00000108592"; transcript_id "G3757.3";
chr17	PacBio	CDS	63824331	63824411	.	-	.	gene_id "ENSG00000108592"; transcript_id "G3757.3";
chr17	PacBio	CDS	63824637	63824737	.	-	.	gene_id "ENSG00000108592"; transcript_id "G3757.3";
chr17	PacBio	CDS	63824825	63824929	.	-	.	gene_id "ENSG00000108592"; transcript_id "G3757.3";
chr17	PacBio	CDS	63825048	63825163	.	-	.	gene_id "ENSG00000108592"; transcript_id "G3757.3";
chr17	PacBio	CDS	63825242	63825436	.	-	.	gene_id "ENSG00000108592"; transcript_id "G3757.3";
chr17	PacBio	CDS	63825536	63825635	.	-	.	gene_id "ENSG00000108592"; transcript_id "G3757.3";
chr17	PacBio	CDS	63826056	63826135	.	-	.	gene_id "ENSG00000108592"; transcript_id "G3757.3";
chr17	PacBio	CDS	63826258	63826304	.	-	.	gene_id "ENSG00000108592"; transcript_id "G3757.3";
chr17	PacBio	CDS	63826567	63826672	.	-	.	gene_id "ENSG00000108592"; transcript_id "G3757.3";
chr17	PacBio	CDS	63826836	63826902	.	-	.	gene_id "ENSG00000108592"; transcript_id "G3757.3";
chr17	PacBio	transcript	63819435	63827096	.	-	.	gene_id "ENSG00000108592"; transcript_id "G3757.4";
chr17	PacBio	exon	63819435	63819994	.	-	.	gene_id "ENSG00000108592"; transcript_id "G3757.4";
chr17	PacBio	exon	63820079	63820173	.	-	.	gene_id "ENSG00000108592"; transcript_id "G3757.4";
chr17	PacBio	exon	63820255	63820938	.	-	.	gene_id "ENSG00000108592"; transcript_id "G3757.4";
chr17	PacBio	exon	63821030	63821115	.	-	.	gene_id "ENSG00000108592"; transcript_id "G3757.4";
chr17	PacBio	exon	63821354	63821643	.	-	.	gene_id "ENSG00000108592"; transcript_id "G3757.4";
chr17	PacBio	exon	63821723	63821843	.	-	.	gene_id "ENSG00000108592"; transcript_id "G3757.4";
chr17	PacBio	exon	63821984	63822168	.	-	.	gene_id "ENSG00000108592"; transcript_id "G3757.4";
chr17	PacBio	exon	63823817	63823952	.	-	.	gene_id "ENSG00000108592"; transcript_id "G3757.4";
chr17	PacBio	exon	63824084	63824239	.	-	.	gene_id "ENSG00000108592"; transcript_id "G3757.4";
chr17	PacBio	exon	63824331	63824411	.	-	.	gene_id "ENSG00000108592"; transcript_id "G3757.4";
chr17	PacBio	exon	63824637	63824737	.	-	.	gene_id "ENSG00000108592"; transcript_id "G3757.4";
chr17	PacBio	exon	63824825	63824929	.	-	.	gene_id "ENSG00000108592"; transcript_id "G3757.4";
chr17	PacBio	exon	63825048	63825163	.	-	.	gene_id "ENSG00000108592"; transcript_id "G3757.4";
chr17	PacBio	exon	63825242	63825436	.	-	.	gene_id "ENSG00000108592"; transcript_id "G3757.4";
chr17	PacBio	exon	63825536	63825635	.	-	.	gene_id "ENSG00000108592"; transcript_id "G3757.4";
chr17	PacBio	exon	63826056	63826135	.	-	.	gene_id "ENSG00000108592"; transcript_id "G3757.4";
chr17	PacBio	exon	63826258	63826304	.	-	.	gene_id "ENSG00000108592"; transcript_id "G3757.4";
chr17	PacBio	exon	63826567	63826672	.	-	.	gene_id "ENSG00000108592"; transcript_id "G3757.4";
chr17	PacBio	exon	63826836	63826928	.	-	.	gene_id "ENSG00000108592"; transcript_id "G3757.4";
chr17	PacBio	exon	63827052	63827096	.	-	.	gene_id "ENSG00000108592"; transcript_id "G3757.4";
chr17	PacBio	CDS	63820835	63820938	.	-	.	gene_id "ENSG00000108592"; transcript_id "G3757.4";
chr17	PacBio	CDS	63821030	63821115	.	-	.	gene_id "ENSG00000108592"; transcript_id "G3757.4";
chr17	PacBio	CDS	63821354	63821643	.	-	.	gene_id "ENSG00000108592"; transcript_id "G3757.4";
chr17	PacBio	CDS	63821723	63821843	.	-	.	gene_id "ENSG00000108592"; transcript_id "G3757.4";
chr17	PacBio	CDS	63821984	63822168	.	-	.	gene_id "ENSG00000108592"; transcript_id "G3757.4";
chr17	PacBio	CDS	63823817	63823952	.	-	.	gene_id "ENSG00000108592"; transcript_id "G3757.4";
chr17	PacBio	CDS	63824084	63824239	.	-	.	gene_id "ENSG00000108592"; transcript_id "G3757.4";
chr17	PacBio	CDS	63824331	63824411	.	-	.	gene_id "ENSG00000108592"; transcript_id "G3757.4";
chr17	PacBio	CDS	63824637	63824737	.	-	.	gene_id "ENSG00000108592"; transcript_id "G3757.4";
chr17	PacBio	CDS	63824825	63824929	.	-	.	gene_id "ENSG00000108592"; transcript_id "G3757.4";
chr17	PacBio	CDS	63825048	63825163	.	-	.	gene_id "ENSG00000108592"; transcript_id "G3757.4";
chr17	PacBio	CDS	63825242	63825436	.	-	.	gene_id "ENSG00000108592"; transcript_id "G3757.4";
chr17	PacBio	CDS	63825536	63825635	.	-	.	gene_id "ENSG00000108592"; transcript_id "G3757.4";
chr17	PacBio	CDS	63826056	63826135	.	-	.	gene_id "ENSG00000108592"; transcript_id "G3757.4";
chr17	PacBio	CDS	63826258	63826304	.	-	.	gene_id "ENSG00000108592"; transcript_id "G3757.4";
chr17	PacBio	CDS	63826567	63826672	.	-	.	gene_id "ENSG00000108592"; transcript_id "G3757.4";
chr17	PacBio	CDS	63826836	63826902	.	-	.	gene_id "ENSG00000108592"; transcript_id "G3757.4";
chr17	PacBio	transcript	63819831	63827096	.	-	.	gene_id "ENSG00000108592"; transcript_id "G3757.5";
chr17	PacBio	exon	63819831	63819994	.	-	.	gene_id "ENSG00000108592"; transcript_id "G3757.5";
chr17	PacBio	exon	63820079	63820173	.	-	.	gene_id "ENSG00000108592"; transcript_id "G3757.5";
chr17	PacBio	exon	63820255	63820438	.	-	.	gene_id "ENSG00000108592"; transcript_id "G3757.5";
chr17	PacBio	exon	63820839	63820938	.	-	.	gene_id "ENSG00000108592"; transcript_id "G3757.5";
chr17	PacBio	exon	63821030	63821115	.	-	.	gene_id "ENSG00000108592"; transcript_id "G3757.5";
chr17	PacBio	exon	63821354	63821643	.	-	.	gene_id "ENSG00000108592"; transcript_id "G3757.5";
chr17	PacBio	exon	63821723	63821843	.	-	.	gene_id "ENSG00000108592"; transcript_id "G3757.5";
chr17	PacBio	exon	63821984	63822168	.	-	.	gene_id "ENSG00000108592"; transcript_id "G3757.5";
chr17	PacBio	exon	63823817	63823952	.	-	.	gene_id "ENSG00000108592"; transcript_id "G3757.5";
chr17	PacBio	exon	63824084	63824239	.	-	.	gene_id "ENSG00000108592"; transcript_id "G3757.5";
chr17	PacBio	exon	63824331	63824411	.	-	.	gene_id "ENSG00000108592"; transcript_id "G3757.5";
chr17	PacBio	exon	63824637	63824737	.	-	.	gene_id "ENSG00000108592"; transcript_id "G3757.5";
chr17	PacBio	exon	63824825	63824929	.	-	.	gene_id "ENSG00000108592"; transcript_id "G3757.5";
chr17	PacBio	exon	63825048	63825163	.	-	.	gene_id "ENSG00000108592"; transcript_id "G3757.5";
chr17	PacBio	exon	63825242	63825436	.	-	.	gene_id "ENSG00000108592"; transcript_id "G3757.5";
chr17	PacBio	exon	63825536	63825635	.	-	.	gene_id "ENSG00000108592"; transcript_id "G3757.5";
chr17	PacBio	exon	63826056	63826135	.	-	.	gene_id "ENSG00000108592"; transcript_id "G3757.5";
chr17	PacBio	exon	63826258	63826304	.	-	.	gene_id "ENSG00000108592"; transcript_id "G3757.5";
chr17	PacBio	exon	63826567	63826672	.	-	.	gene_id "ENSG00000108592"; transcript_id "G3757.5";
chr17	PacBio	exon	63826836	63826928	.	-	.	gene_id "ENSG00000108592"; transcript_id "G3757.5";
chr17	PacBio	exon	63827052	63827096	.	-	.	gene_id "ENSG00000108592"; transcript_id "G3757.5";
chr17	PacBio	CDS	63819832	63819994	.	-	.	gene_id "ENSG00000108592"; transcript_id "G3757.5";
chr17	PacBio	CDS	63820079	63820173	.	-	.	gene_id "ENSG00000108592"; transcript_id "G3757.5";
chr17	PacBio	CDS	63820255	63820438	.	-	.	gene_id "ENSG00000108592"; transcript_id "G3757.5";
chr17	PacBio	CDS	63820839	63820938	.	-	.	gene_id "ENSG00000108592"; transcript_id "G3757.5";
chr17	PacBio	CDS	63821030	63821115	.	-	.	gene_id "ENSG00000108592"; transcript_id "G3757.5";
chr17	PacBio	CDS	63821354	63821643	.	-	.	gene_id "ENSG00000108592"; transcript_id "G3757.5";
chr17	PacBio	CDS	63821723	63821843	.	-	.	gene_id "ENSG00000108592"; transcript_id "G3757.5";
chr17	PacBio	CDS	63821984	63822168	.	-	.	gene_id "ENSG00000108592"; transcript_id "G3757.5";
chr17	PacBio	CDS	63823817	63823952	.	-	.	gene_id "ENSG00000108592"; transcript_id "G3757.5";
chr17	PacBio	CDS	63824084	63824239	.	-	.	gene_id "ENSG00000108592"; transcript_id "G3757.5";
chr17	PacBio	CDS	63824331	63824411	.	-	.	gene_id "ENSG00000108592"; transcript_id "G3757.5";
chr17	PacBio	CDS	63824637	63824737	.	-	.	gene_id "ENSG00000108592"; transcript_id "G3757.5";
chr17	PacBio	CDS	63824825	63824929	.	-	.	gene_id "ENSG00000108592"; transcript_id "G3757.5";
chr17	PacBio	CDS	63825048	63825163	.	-	.	gene_id "ENSG00000108592"; transcript_id "G3757.5";
chr17	PacBio	CDS	63825242	63825436	.	-	.	gene_id "ENSG00000108592"; transcript_id "G3757.5";
chr17	PacBio	CDS	63825536	63825635	.	-	.	gene_id "ENSG00000108592"; transcript_id "G3757.5";
chr17	PacBio	CDS	63826056	63826135	.	-	.	gene_id "ENSG00000108592"; transcript_id "G3757.5";
chr17	PacBio	CDS	63826258	63826304	.	-	.	gene_id "ENSG00000108592"; transcript_id "G3757.5";
chr17	PacBio	CDS	63826567	63826672	.	-	.	gene_id "ENSG00000108592"; transcript_id "G3757.5";
chr17	PacBio	CDS	63826836	63826902	.	-	.	gene_id "ENSG00000108592"; transcript_id "G3757.5";
chr17	PacBio	transcript	63819835	63827059	.	-	.	gene_id "ENSG00000108592"; transcript_id "G3757.6";
chr17	PacBio	exon	63819835	63819994	.	-	.	gene_id "ENSG00000108592"; transcript_id "G3757.6";
chr17	PacBio	exon	63820079	63820173	.	-	.	gene_id "ENSG00000108592"; transcript_id "G3757.6";
chr17	PacBio	exon	63820255	63820438	.	-	.	gene_id "ENSG00000108592"; transcript_id "G3757.6";
chr17	PacBio	exon	63820839	63820938	.	-	.	gene_id "ENSG00000108592"; transcript_id "G3757.6";
chr17	PacBio	exon	63821030	63821115	.	-	.	gene_id "ENSG00000108592"; transcript_id "G3757.6";
chr17	PacBio	exon	63821354	63821643	.	-	.	gene_id "ENSG00000108592"; transcript_id "G3757.6";
chr17	PacBio	exon	63821723	63821843	.	-	.	gene_id "ENSG00000108592"; transcript_id "G3757.6";
chr17	PacBio	exon	63821984	63822168	.	-	.	gene_id "ENSG00000108592"; transcript_id "G3757.6";
chr17	PacBio	exon	63823817	63823952	.	-	.	gene_id "ENSG00000108592"; transcript_id "G3757.6";
chr17	PacBio	exon	63824084	63824239	.	-	.	gene_id "ENSG00000108592"; transcript_id "G3757.6";
chr17	PacBio	exon	63824331	63824411	.	-	.	gene_id "ENSG00000108592"; transcript_id "G3757.6";
chr17	PacBio	exon	63824637	63824737	.	-	.	gene_id "ENSG00000108592"; transcript_id "G3757.6";
chr17	PacBio	exon	63824825	63824929	.	-	.	gene_id "ENSG00000108592"; transcript_id "G3757.6";
chr17	PacBio	exon	63825048	63825163	.	-	.	gene_id "ENSG00000108592"; transcript_id "G3757.6";
chr17	PacBio	exon	63825242	63825436	.	-	.	gene_id "ENSG00000108592"; transcript_id "G3757.6";
chr17	PacBio	exon	63825536	63825635	.	-	.	gene_id "ENSG00000108592"; transcript_id "G3757.6";
chr17	PacBio	exon	63826056	63826135	.	-	.	gene_id "ENSG00000108592"; transcript_id "G3757.6";
chr17	PacBio	exon	63826258	63826304	.	-	.	gene_id "ENSG00000108592"; transcript_id "G3757.6";
chr17	PacBio	exon	63826567	63826672	.	-	.	gene_id "ENSG00000108592"; transcript_id "G3757.6";
chr17	PacBio	exon	63826836	63827059	.	-	.	gene_id "ENSG00000108592"; transcript_id "G3757.6";
chr17	PacBio	CDS	63819835	63819994	.	-	.	gene_id "ENSG00000108592"; transcript_id "G3757.6";
chr17	PacBio	CDS	63820079	63820173	.	-	.	gene_id "ENSG00000108592"; transcript_id "G3757.6";
chr17	PacBio	CDS	63820255	63820438	.	-	.	gene_id "ENSG00000108592"; transcript_id "G3757.6";
chr17	PacBio	CDS	63820839	63820938	.	-	.	gene_id "ENSG00000108592"; transcript_id "G3757.6";
chr17	PacBio	CDS	63821030	63821115	.	-	.	gene_id "ENSG00000108592"; transcript_id "G3757.6";
chr17	PacBio	CDS	63821354	63821643	.	-	.	gene_id "ENSG00000108592"; transcript_id "G3757.6";
chr17	PacBio	CDS	63821723	63821843	.	-	.	gene_id "ENSG00000108592"; transcript_id "G3757.6";
chr17	PacBio	CDS	63821984	63822168	.	-	.	gene_id "ENSG00000108592"; transcript_id "G3757.6";
chr17	PacBio	CDS	63823817	63823952	.	-	.	gene_id "ENSG00000108592"; transcript_id "G3757.6";
chr17	PacBio	CDS	63824084	63824239	.	-	.	gene_id "ENSG00000108592"; transcript_id "G3757.6";
chr17	PacBio	CDS	63824331	63824411	.	-	.	gene_id "ENSG00000108592"; transcript_id "G3757.6";
chr17	PacBio	CDS	63824637	63824737	.	-	.	gene_id "ENSG00000108592"; transcript_id "G3757.6";
chr17	PacBio	CDS	63824825	63824929	.	-	.	gene_id "ENSG00000108592"; transcript_id "G3757.6";
chr17	PacBio	CDS	63825048	63825163	.	-	.	gene_id "ENSG00000108592"; transcript_id "G3757.6";
chr17	PacBio	CDS	63825242	63825436	.	-	.	gene_id "ENSG00000108592"; transcript_id "G3757.6";
chr17	PacBio	CDS	63825536	63825635	.	-	.	gene_id "ENSG00000108592"; transcript_id "G3757.6";
chr17	PacBio	CDS	63826056	63826135	.	-	.	gene_id "ENSG00000108592"; transcript_id "G3757.6";
chr17	PacBio	CDS	63826258	63826304	.	-	.	gene_id "ENSG00000108592"; transcript_id "G3757.6";
chr17	PacBio	CDS	63826567	63826672	.	-	.	gene_id "ENSG00000108592"; transcript_id "G3757.6";
chr17	PacBio	CDS	63826836	63826902	.	-	.	gene_id "ENSG00000108592"; transcript_id "G3757.6";
chr17	PacBio	transcript	63820268	63827118	.	-	.	gene_id "ENSG00000108592"; transcript_id "G3757.7";
chr17	PacBio	exon	63820268	63820438	.	-	.	gene_id "ENSG00000108592"; transcript_id "G3757.7";
chr17	PacBio	exon	63820839	63820938	.	-	.	gene_id "ENSG00000108592"; transcript_id "G3757.7";
chr17	PacBio	exon	63821030	63821115	.	-	.	gene_id "ENSG00000108592"; transcript_id "G3757.7";
chr17	PacBio	exon	63821354	63821643	.	-	.	gene_id "ENSG00000108592"; transcript_id "G3757.7";
chr17	PacBio	exon	63821723	63821843	.	-	.	gene_id "ENSG00000108592"; transcript_id "G3757.7";
chr17	PacBio	exon	63821984	63822168	.	-	.	gene_id "ENSG00000108592"; transcript_id "G3757.7";
chr17	PacBio	exon	63823817	63823952	.	-	.	gene_id "ENSG00000108592"; transcript_id "G3757.7";
chr17	PacBio	exon	63824084	63824239	.	-	.	gene_id "ENSG00000108592"; transcript_id "G3757.7";
chr17	PacBio	exon	63824331	63824411	.	-	.	gene_id "ENSG00000108592"; transcript_id "G3757.7";
chr17	PacBio	exon	63824637	63824737	.	-	.	gene_id "ENSG00000108592"; transcript_id "G3757.7";
chr17	PacBio	exon	63824825	63824929	.	-	.	gene_id "ENSG00000108592"; transcript_id "G3757.7";
chr17	PacBio	exon	63825048	63825163	.	-	.	gene_id "ENSG00000108592"; transcript_id "G3757.7";
chr17	PacBio	exon	63825242	63825436	.	-	.	gene_id "ENSG00000108592"; transcript_id "G3757.7";
chr17	PacBio	exon	63825536	63825635	.	-	.	gene_id "ENSG00000108592"; transcript_id "G3757.7";
chr17	PacBio	exon	63826056	63826135	.	-	.	gene_id "ENSG00000108592"; transcript_id "G3757.7";
chr17	PacBio	exon	63826258	63826304	.	-	.	gene_id "ENSG00000108592"; transcript_id "G3757.7";
chr17	PacBio	exon	63826567	63826672	.	-	.	gene_id "ENSG00000108592"; transcript_id "G3757.7";
chr17	PacBio	exon	63826836	63826928	.	-	.	gene_id "ENSG00000108592"; transcript_id "G3757.7";
chr17	PacBio	exon	63827052	63827118	.	-	.	gene_id "ENSG00000108592"; transcript_id "G3757.7";
chr17	PacBio	CDS	63820270	63820438	.	-	.	gene_id "ENSG00000108592"; transcript_id "G3757.7";
chr17	PacBio	CDS	63820839	63820938	.	-	.	gene_id "ENSG00000108592"; transcript_id "G3757.7";
chr17	PacBio	CDS	63821030	63821115	.	-	.	gene_id "ENSG00000108592"; transcript_id "G3757.7";
chr17	PacBio	CDS	63821354	63821643	.	-	.	gene_id "ENSG00000108592"; transcript_id "G3757.7";
chr17	PacBio	CDS	63821723	63821843	.	-	.	gene_id "ENSG00000108592"; transcript_id "G3757.7";
chr17	PacBio	CDS	63821984	63822168	.	-	.	gene_id "ENSG00000108592"; transcript_id "G3757.7";
chr17	PacBio	CDS	63823817	63823952	.	-	.	gene_id "ENSG00000108592"; transcript_id "G3757.7";
chr17	PacBio	CDS	63824084	63824239	.	-	.	gene_id "ENSG00000108592"; transcript_id "G3757.7";
chr17	PacBio	CDS	63824331	63824411	.	-	.	gene_id "ENSG00000108592"; transcript_id "G3757.7";
chr17	PacBio	CDS	63824637	63824737	.	-	.	gene_id "ENSG00000108592"; transcript_id "G3757.7";
chr17	PacBio	CDS	63824825	63824929	.	-	.	gene_id "ENSG00000108592"; transcript_id "G3757.7";
chr17	PacBio	CDS	63825048	63825163	.	-	.	gene_id "ENSG00000108592"; transcript_id "G3757.7";
chr17	PacBio	CDS	63825242	63825436	.	-	.	gene_id "ENSG00000108592"; transcript_id "G3757.7";
chr17	PacBio	CDS	63825536	63825635	.	-	.	gene_id "ENSG00000108592"; transcript_id "G3757.7";
chr17	PacBio	CDS	63826056	63826135	.	-	.	gene_id "ENSG00000108592"; transcript_id "G3757.7";
chr17	PacBio	CDS	63826258	63826304	.	-	.	gene_id "ENSG00000108592"; transcript_id "G3757.7";
chr17	PacBio	CDS	63826567	63826672	.	-	.	gene_id "ENSG00000108592"; transcript_id "G3757.7";
chr17	PacBio	CDS	63826836	63826902	.	-	.	gene_id "ENSG00000108592"; transcript_id "G3757.7";
chr17	PacBio	transcript	63821816	63827117	.	-	.	gene_id "ENSG00000108592"; transcript_id "G3757.8";
chr17	PacBio	exon	63821816	63821843	.	-	.	gene_id "ENSG00000108592"; transcript_id "G3757.8";
chr17	PacBio	exon	63821984	63822168	.	-	.	gene_id "ENSG00000108592"; transcript_id "G3757.8";
chr17	PacBio	exon	63823817	63823952	.	-	.	gene_id "ENSG00000108592"; transcript_id "G3757.8";
chr17	PacBio	exon	63824084	63824239	.	-	.	gene_id "ENSG00000108592"; transcript_id "G3757.8";
chr17	PacBio	exon	63824331	63824411	.	-	.	gene_id "ENSG00000108592"; transcript_id "G3757.8";
chr17	PacBio	exon	63824637	63824737	.	-	.	gene_id "ENSG00000108592"; transcript_id "G3757.8";
chr17	PacBio	exon	63824825	63824929	.	-	.	gene_id "ENSG00000108592"; transcript_id "G3757.8";
chr17	PacBio	exon	63825048	63825163	.	-	.	gene_id "ENSG00000108592"; transcript_id "G3757.8";
chr17	PacBio	exon	63825242	63825436	.	-	.	gene_id "ENSG00000108592"; transcript_id "G3757.8";
chr17	PacBio	exon	63825536	63825635	.	-	.	gene_id "ENSG00000108592"; transcript_id "G3757.8";
chr17	PacBio	exon	63826056	63826135	.	-	.	gene_id "ENSG00000108592"; transcript_id "G3757.8";
chr17	PacBio	exon	63826258	63826304	.	-	.	gene_id "ENSG00000108592"; transcript_id "G3757.8";
chr17	PacBio	exon	63826567	63826672	.	-	.	gene_id "ENSG00000108592"; transcript_id "G3757.8";
chr17	PacBio	exon	63826836	63826928	.	-	.	gene_id "ENSG00000108592"; transcript_id "G3757.8";
chr17	PacBio	exon	63827052	63827117	.	-	.	gene_id "ENSG00000108592"; transcript_id "G3757.8";
chr17	PacBio	CDS	63821816	63821843	.	-	.	gene_id "ENSG00000108592"; transcript_id "G3757.8";
chr17	PacBio	CDS	63821984	63822168	.	-	.	gene_id "ENSG00000108592"; transcript_id "G3757.8";
chr17	PacBio	CDS	63823817	63823952	.	-	.	gene_id "ENSG00000108592"; transcript_id "G3757.8";
chr17	PacBio	CDS	63824084	63824239	.	-	.	gene_id "ENSG00000108592"; transcript_id "G3757.8";
chr17	PacBio	CDS	63824331	63824411	.	-	.	gene_id "ENSG00000108592"; transcript_id "G3757.8";
chr17	PacBio	CDS	63824637	63824737	.	-	.	gene_id "ENSG00000108592"; transcript_id "G3757.8";
chr17	PacBio	CDS	63824825	63824929	.	-	.	gene_id "ENSG00000108592"; transcript_id "G3757.8";
chr17	PacBio	CDS	63825048	63825163	.	-	.	gene_id "ENSG00000108592"; transcript_id "G3757.8";
chr17	PacBio	CDS	63825242	63825436	.	-	.	gene_id "ENSG00000108592"; transcript_id "G3757.8";
chr17	PacBio	CDS	63825536	63825635	.	-	.	gene_id "ENSG00000108592"; transcript_id "G3757.8";
chr17	PacBio	CDS	63826056	63826135	.	-	.	gene_id "ENSG00000108592"; transcript_id "G3757.8";
chr17	PacBio	CDS	63826258	63826304	.	-	.	gene_id "ENSG00000108592"; transcript_id "G3757.8";
chr17	PacBio	CDS	63826567	63826672	.	-	.	gene_id "ENSG00000108592"; transcript_id "G3757.8";
chr17	PacBio	CDS	63826836	63826902	.	-	.	gene_id "ENSG00000108592"; transcript_id "G3757.8";
chr17	PacBio	transcript	63821824	63827059	.	-	.	gene_id "ENSG00000108592"; transcript_id "G3757.9";
chr17	PacBio	exon	63821824	63821843	.	-	.	gene_id "ENSG00000108592"; transcript_id "G3757.9";
chr17	PacBio	exon	63821984	63822168	.	-	.	gene_id "ENSG00000108592"; transcript_id "G3757.9";
chr17	PacBio	exon	63823817	63823952	.	-	.	gene_id "ENSG00000108592"; transcript_id "G3757.9";
chr17	PacBio	exon	63824084	63824239	.	-	.	gene_id "ENSG00000108592"; transcript_id "G3757.9";
chr17	PacBio	exon	63824331	63824411	.	-	.	gene_id "ENSG00000108592"; transcript_id "G3757.9";
chr17	PacBio	exon	63824637	63824737	.	-	.	gene_id "ENSG00000108592"; transcript_id "G3757.9";
chr17	PacBio	exon	63824825	63824929	.	-	.	gene_id "ENSG00000108592"; transcript_id "G3757.9";
chr17	PacBio	exon	63825048	63825163	.	-	.	gene_id "ENSG00000108592"; transcript_id "G3757.9";
chr17	PacBio	exon	63825242	63825436	.	-	.	gene_id "ENSG00000108592"; transcript_id "G3757.9";
chr17	PacBio	exon	63825536	63825635	.	-	.	gene_id "ENSG00000108592"; transcript_id "G3757.9";
chr17	PacBio	exon	63826056	63826135	.	-	.	gene_id "ENSG00000108592"; transcript_id "G3757.9";
chr17	PacBio	exon	63826258	63826304	.	-	.	gene_id "ENSG00000108592"; transcript_id "G3757.9";
chr17	PacBio	exon	63826567	63826672	.	-	.	gene_id "ENSG00000108592"; transcript_id "G3757.9";
chr17	PacBio	exon	63826836	63827059	.	-	.	gene_id "ENSG00000108592"; transcript_id "G3757.9";
chr17	PacBio	CDS	63821825	63821843	.	-	.	gene_id "ENSG00000108592"; transcript_id "G3757.9";
chr17	PacBio	CDS	63821984	63822168	.	-	.	gene_id "ENSG00000108592"; transcript_id "G3757.9";
chr17	PacBio	CDS	63823817	63823952	.	-	.	gene_id "ENSG00000108592"; transcript_id "G3757.9";
chr17	PacBio	CDS	63824084	63824239	.	-	.	gene_id "ENSG00000108592"; transcript_id "G3757.9";
chr17	PacBio	CDS	63824331	63824411	.	-	.	gene_id "ENSG00000108592"; transcript_id "G3757.9";
chr17	PacBio	CDS	63824637	63824737	.	-	.	gene_id "ENSG00000108592"; transcript_id "G3757.9";
chr17	PacBio	CDS	63824825	63824929	.	-	.	gene_id "ENSG00000108592"; transcript_id "G3757.9";
chr17	PacBio	CDS	63825048	63825163	.	-	.	gene_id "ENSG00000108592"; transcript_id "G3757.9";
chr17	PacBio	CDS	63825242	63825436	.	-	.	gene_id "ENSG00000108592"; transcript_id "G3757.9";
chr17	PacBio	CDS	63825536	63825635	.	-	.	gene_id "ENSG00000108592"; transcript_id "G3757.9";
chr17	PacBio	CDS	63826056	63826135	.	-	.	gene_id "ENSG00000108592"; transcript_id "G3757.9";
chr17	PacBio	CDS	63826258	63826304	.	-	.	gene_id "ENSG00000108592"; transcript_id "G3757.9";
chr17	PacBio	CDS	63826567	63826672	.	-	.	gene_id "ENSG00000108592"; transcript_id "G3757.9";
chr17	PacBio	CDS	63826836	63826902	.	-	.	gene_id "ENSG00000108592"; transcript_id "G3757.9";
chr17	PacBio	transcript	63822590	63827096	.	-	.	gene_id "ENSG00000108592"; transcript_id "G3757.10";
chr17	PacBio	exon	63822590	63822762	.	-	.	gene_id "ENSG00000108592"; transcript_id "G3757.10";
chr17	PacBio	exon	63823817	63823952	.	-	.	gene_id "ENSG00000108592"; transcript_id "G3757.10";
chr17	PacBio	exon	63824084	63824239	.	-	.	gene_id "ENSG00000108592"; transcript_id "G3757.10";
chr17	PacBio	exon	63824331	63824411	.	-	.	gene_id "ENSG00000108592"; transcript_id "G3757.10";
chr17	PacBio	exon	63824637	63824737	.	-	.	gene_id "ENSG00000108592"; transcript_id "G3757.10";
chr17	PacBio	exon	63824825	63824929	.	-	.	gene_id "ENSG00000108592"; transcript_id "G3757.10";
chr17	PacBio	exon	63825048	63825163	.	-	.	gene_id "ENSG00000108592"; transcript_id "G3757.10";
chr17	PacBio	exon	63825242	63825436	.	-	.	gene_id "ENSG00000108592"; transcript_id "G3757.10";
chr17	PacBio	exon	63825536	63825635	.	-	.	gene_id "ENSG00000108592"; transcript_id "G3757.10";
chr17	PacBio	exon	63826056	63826135	.	-	.	gene_id "ENSG00000108592"; transcript_id "G3757.10";
chr17	PacBio	exon	63826258	63826304	.	-	.	gene_id "ENSG00000108592"; transcript_id "G3757.10";
chr17	PacBio	exon	63826567	63826672	.	-	.	gene_id "ENSG00000108592"; transcript_id "G3757.10";
chr17	PacBio	exon	63826836	63826928	.	-	.	gene_id "ENSG00000108592"; transcript_id "G3757.10";
chr17	PacBio	exon	63827052	63827096	.	-	.	gene_id "ENSG00000108592"; transcript_id "G3757.10";
chr17	PacBio	CDS	63822673	63822762	.	-	.	gene_id "ENSG00000108592"; transcript_id "G3757.10";
chr17	PacBio	CDS	63823817	63823952	.	-	.	gene_id "ENSG00000108592"; transcript_id "G3757.10";
chr17	PacBio	CDS	63824084	63824239	.	-	.	gene_id "ENSG00000108592"; transcript_id "G3757.10";
chr17	PacBio	CDS	63824331	63824411	.	-	.	gene_id "ENSG00000108592"; transcript_id "G3757.10";
chr17	PacBio	CDS	63824637	63824737	.	-	.	gene_id "ENSG00000108592"; transcript_id "G3757.10";
chr17	PacBio	CDS	63824825	63824929	.	-	.	gene_id "ENSG00000108592"; transcript_id "G3757.10";
chr17	PacBio	CDS	63825048	63825163	.	-	.	gene_id "ENSG00000108592"; transcript_id "G3757.10";
chr17	PacBio	CDS	63825242	63825436	.	-	.	gene_id "ENSG00000108592"; transcript_id "G3757.10";
chr17	PacBio	CDS	63825536	63825635	.	-	.	gene_id "ENSG00000108592"; transcript_id "G3757.10";
chr17	PacBio	CDS	63826056	63826135	.	-	.	gene_id "ENSG00000108592"; transcript_id "G3757.10";
chr17	PacBio	CDS	63826258	63826304	.	-	.	gene_id "ENSG00000108592"; transcript_id "G3757.10";
chr17	PacBio	CDS	63826567	63826672	.	-	.	gene_id "ENSG00000108592"; transcript_id "G3757.10";
chr17	PacBio	CDS	63826836	63826902	.	-	.	gene_id "ENSG00000108592"; transcript_id "G3757.10";
chr17	PacBio	transcript	63824083	63827096	.	-	.	gene_id "ENSG00000108592"; transcript_id "G3757.11";
chr17	PacBio	exon	63824083	63824239	.	-	.	gene_id "ENSG00000108592"; transcript_id "G3757.11";
chr17	PacBio	exon	63824331	63824411	.	-	.	gene_id "ENSG00000108592"; transcript_id "G3757.11";
chr17	PacBio	exon	63824637	63824737	.	-	.	gene_id "ENSG00000108592"; transcript_id "G3757.11";
chr17	PacBio	exon	63824825	63824929	.	-	.	gene_id "ENSG00000108592"; transcript_id "G3757.11";
chr17	PacBio	exon	63825048	63825163	.	-	.	gene_id "ENSG00000108592"; transcript_id "G3757.11";
chr17	PacBio	exon	63825242	63825436	.	-	.	gene_id "ENSG00000108592"; transcript_id "G3757.11";
chr17	PacBio	exon	63825536	63825635	.	-	.	gene_id "ENSG00000108592"; transcript_id "G3757.11";
chr17	PacBio	exon	63826056	63826135	.	-	.	gene_id "ENSG00000108592"; transcript_id "G3757.11";
chr17	PacBio	exon	63826258	63826304	.	-	.	gene_id "ENSG00000108592"; transcript_id "G3757.11";
chr17	PacBio	exon	63826567	63826672	.	-	.	gene_id "ENSG00000108592"; transcript_id "G3757.11";
chr17	PacBio	exon	63826836	63826928	.	-	.	gene_id "ENSG00000108592"; transcript_id "G3757.11";
chr17	PacBio	exon	63827052	63827096	.	-	.	gene_id "ENSG00000108592"; transcript_id "G3757.11";
chr17	PacBio	CDS	63824083	63824239	.	-	.	gene_id "ENSG00000108592"; transcript_id "G3757.11";
chr17	PacBio	CDS	63824331	63824411	.	-	.	gene_id "ENSG00000108592"; transcript_id "G3757.11";
chr17	PacBio	CDS	63824637	63824737	.	-	.	gene_id "ENSG00000108592"; transcript_id "G3757.11";
chr17	PacBio	CDS	63824825	63824929	.	-	.	gene_id "ENSG00000108592"; transcript_id "G3757.11";
chr17	PacBio	CDS	63825048	63825163	.	-	.	gene_id "ENSG00000108592"; transcript_id "G3757.11";
chr17	PacBio	CDS	63825242	63825436	.	-	.	gene_id "ENSG00000108592"; transcript_id "G3757.11";
chr17	PacBio	CDS	63825536	63825635	.	-	.	gene_id "ENSG00000108592"; transcript_id "G3757.11";
chr17	PacBio	CDS	63826056	63826135	.	-	.	gene_id "ENSG00000108592"; transcript_id "G3757.11";
chr17	PacBio	CDS	63826258	63826304	.	-	.	gene_id "ENSG00000108592"; transcript_id "G3757.11";
chr17	PacBio	CDS	63826567	63826672	.	-	.	gene_id "ENSG00000108592"; transcript_id "G3757.11";
chr17	PacBio	CDS	63826836	63826902	.	-	.	gene_id "ENSG00000108592"; transcript_id "G3757.11";
chr17	PacBio	transcript	63827416	63832019	.	+	.	gene_id "ENSG00000087191"; transcript_id "G3758.1";
chr17	PacBio	exon	63827416	63828209	.	+	.	gene_id "ENSG00000087191"; transcript_id "G3758.1";
chr17	PacBio	exon	63829494	63829563	.	+	.	gene_id "ENSG00000087191"; transcript_id "G3758.1";
chr17	PacBio	exon	63829852	63829949	.	+	.	gene_id "ENSG00000087191"; transcript_id "G3758.1";
chr17	PacBio	exon	63830133	63830189	.	+	.	gene_id "ENSG00000087191"; transcript_id "G3758.1";
chr17	PacBio	exon	63830271	63830501	.	+	.	gene_id "ENSG00000087191"; transcript_id "G3758.1";
chr17	PacBio	exon	63830809	63830935	.	+	.	gene_id "ENSG00000087191"; transcript_id "G3758.1";
chr17	PacBio	exon	63831036	63831226	.	+	.	gene_id "ENSG00000087191"; transcript_id "G3758.1";
chr17	PacBio	exon	63831327	63831425	.	+	.	gene_id "ENSG00000087191"; transcript_id "G3758.1";
chr17	PacBio	exon	63831506	63831616	.	+	.	gene_id "ENSG00000087191"; transcript_id "G3758.1";
chr17	PacBio	exon	63831724	63831810	.	+	.	gene_id "ENSG00000087191"; transcript_id "G3758.1";
chr17	PacBio	exon	63831916	63832019	.	+	.	gene_id "ENSG00000087191"; transcript_id "G3758.1";
chr17	PacBio	CDS	63828138	63828209	.	+	.	gene_id "ENSG00000087191"; transcript_id "G3758.1";
chr17	PacBio	CDS	63829494	63829563	.	+	.	gene_id "ENSG00000087191"; transcript_id "G3758.1";
chr17	PacBio	CDS	63829852	63829949	.	+	.	gene_id "ENSG00000087191"; transcript_id "G3758.1";
chr17	PacBio	CDS	63830133	63830189	.	+	.	gene_id "ENSG00000087191"; transcript_id "G3758.1";
chr17	PacBio	CDS	63830271	63830501	.	+	.	gene_id "ENSG00000087191"; transcript_id "G3758.1";
chr17	PacBio	CDS	63830809	63830935	.	+	.	gene_id "ENSG00000087191"; transcript_id "G3758.1";
chr17	PacBio	CDS	63831036	63831226	.	+	.	gene_id "ENSG00000087191"; transcript_id "G3758.1";
chr17	PacBio	CDS	63831327	63831425	.	+	.	gene_id "ENSG00000087191"; transcript_id "G3758.1";
chr17	PacBio	CDS	63831506	63831616	.	+	.	gene_id "ENSG00000087191"; transcript_id "G3758.1";
chr17	PacBio	CDS	63831724	63831810	.	+	.	gene_id "ENSG00000087191"; transcript_id "G3758.1";
chr17	PacBio	CDS	63831916	63831969	.	+	.	gene_id "ENSG00000087191"; transcript_id "G3758.1";
chr17	PacBio	transcript	63827427	63832019	.	+	.	gene_id "ENSG00000087191"; transcript_id "G3758.2";
chr17	PacBio	exon	63827427	63827514	.	+	.	gene_id "ENSG00000087191"; transcript_id "G3758.2";
chr17	PacBio	exon	63828138	63828209	.	+	.	gene_id "ENSG00000087191"; transcript_id "G3758.2";
chr17	PacBio	exon	63829494	63829563	.	+	.	gene_id "ENSG00000087191"; transcript_id "G3758.2";
chr17	PacBio	exon	63829852	63829949	.	+	.	gene_id "ENSG00000087191"; transcript_id "G3758.2";
chr17	PacBio	exon	63830133	63830189	.	+	.	gene_id "ENSG00000087191"; transcript_id "G3758.2";
chr17	PacBio	exon	63830271	63830501	.	+	.	gene_id "ENSG00000087191"; transcript_id "G3758.2";
chr17	PacBio	exon	63830809	63830935	.	+	.	gene_id "ENSG00000087191"; transcript_id "G3758.2";
chr17	PacBio	exon	63831036	63831226	.	+	.	gene_id "ENSG00000087191"; transcript_id "G3758.2";
chr17	PacBio	exon	63831327	63831425	.	+	.	gene_id "ENSG00000087191"; transcript_id "G3758.2";
chr17	PacBio	exon	63831506	63831616	.	+	.	gene_id "ENSG00000087191"; transcript_id "G3758.2";
chr17	PacBio	exon	63831724	63831810	.	+	.	gene_id "ENSG00000087191"; transcript_id "G3758.2";
chr17	PacBio	exon	63831916	63832019	.	+	.	gene_id "ENSG00000087191"; transcript_id "G3758.2";
chr17	PacBio	CDS	63827491	63827514	.	+	.	gene_id "ENSG00000087191"; transcript_id "G3758.2";
chr17	PacBio	CDS	63828138	63828209	.	+	.	gene_id "ENSG00000087191"; transcript_id "G3758.2";
chr17	PacBio	CDS	63829494	63829563	.	+	.	gene_id "ENSG00000087191"; transcript_id "G3758.2";
chr17	PacBio	CDS	63829852	63829949	.	+	.	gene_id "ENSG00000087191"; transcript_id "G3758.2";
chr17	PacBio	CDS	63830133	63830189	.	+	.	gene_id "ENSG00000087191"; transcript_id "G3758.2";
chr17	PacBio	CDS	63830271	63830501	.	+	.	gene_id "ENSG00000087191"; transcript_id "G3758.2";
chr17	PacBio	CDS	63830809	63830935	.	+	.	gene_id "ENSG00000087191"; transcript_id "G3758.2";
chr17	PacBio	CDS	63831036	63831226	.	+	.	gene_id "ENSG00000087191"; transcript_id "G3758.2";
chr17	PacBio	CDS	63831327	63831425	.	+	.	gene_id "ENSG00000087191"; transcript_id "G3758.2";
chr17	PacBio	CDS	63831506	63831616	.	+	.	gene_id "ENSG00000087191"; transcript_id "G3758.2";
chr17	PacBio	CDS	63831724	63831810	.	+	.	gene_id "ENSG00000087191"; transcript_id "G3758.2";
chr17	PacBio	CDS	63831916	63831969	.	+	.	gene_id "ENSG00000087191"; transcript_id "G3758.2";
chr17	PacBio	transcript	63827443	63832016	.	+	.	gene_id "ENSG00000087191"; transcript_id "G3758.4";
chr17	PacBio	exon	63827443	63827514	.	+	.	gene_id "ENSG00000087191"; transcript_id "G3758.4";
chr17	PacBio	exon	63828138	63829563	.	+	.	gene_id "ENSG00000087191"; transcript_id "G3758.4";
chr17	PacBio	exon	63829852	63829949	.	+	.	gene_id "ENSG00000087191"; transcript_id "G3758.4";
chr17	PacBio	exon	63830133	63830189	.	+	.	gene_id "ENSG00000087191"; transcript_id "G3758.4";
chr17	PacBio	exon	63830271	63830501	.	+	.	gene_id "ENSG00000087191"; transcript_id "G3758.4";
chr17	PacBio	exon	63830809	63830935	.	+	.	gene_id "ENSG00000087191"; transcript_id "G3758.4";
chr17	PacBio	exon	63831036	63831226	.	+	.	gene_id "ENSG00000087191"; transcript_id "G3758.4";
chr17	PacBio	exon	63831327	63831425	.	+	.	gene_id "ENSG00000087191"; transcript_id "G3758.4";
chr17	PacBio	exon	63831506	63831616	.	+	.	gene_id "ENSG00000087191"; transcript_id "G3758.4";
chr17	PacBio	exon	63831724	63831810	.	+	.	gene_id "ENSG00000087191"; transcript_id "G3758.4";
chr17	PacBio	exon	63831916	63832016	.	+	.	gene_id "ENSG00000087191"; transcript_id "G3758.4";
chr17	PacBio	CDS	63829467	63829563	.	+	.	gene_id "ENSG00000087191"; transcript_id "G3758.4";
chr17	PacBio	CDS	63829852	63829949	.	+	.	gene_id "ENSG00000087191"; transcript_id "G3758.4";
chr17	PacBio	CDS	63830133	63830189	.	+	.	gene_id "ENSG00000087191"; transcript_id "G3758.4";
chr17	PacBio	CDS	63830271	63830501	.	+	.	gene_id "ENSG00000087191"; transcript_id "G3758.4";
chr17	PacBio	CDS	63830809	63830935	.	+	.	gene_id "ENSG00000087191"; transcript_id "G3758.4";
chr17	PacBio	CDS	63831036	63831226	.	+	.	gene_id "ENSG00000087191"; transcript_id "G3758.4";
chr17	PacBio	CDS	63831327	63831425	.	+	.	gene_id "ENSG00000087191"; transcript_id "G3758.4";
chr17	PacBio	CDS	63831506	63831616	.	+	.	gene_id "ENSG00000087191"; transcript_id "G3758.4";
chr17	PacBio	CDS	63831724	63831810	.	+	.	gene_id "ENSG00000087191"; transcript_id "G3758.4";
chr17	PacBio	CDS	63831916	63831969	.	+	.	gene_id "ENSG00000087191"; transcript_id "G3758.4";
chr17	PacBio	transcript	63827443	63832019	.	+	.	gene_id "ENSG00000087191"; transcript_id "G3758.3";
chr17	PacBio	exon	63827443	63827514	.	+	.	gene_id "ENSG00000087191"; transcript_id "G3758.3";
chr17	PacBio	exon	63827829	63827923	.	+	.	gene_id "ENSG00000087191"; transcript_id "G3758.3";
chr17	PacBio	exon	63828138	63828209	.	+	.	gene_id "ENSG00000087191"; transcript_id "G3758.3";
chr17	PacBio	exon	63829494	63829563	.	+	.	gene_id "ENSG00000087191"; transcript_id "G3758.3";
chr17	PacBio	exon	63829852	63829949	.	+	.	gene_id "ENSG00000087191"; transcript_id "G3758.3";
chr17	PacBio	exon	63830133	63830189	.	+	.	gene_id "ENSG00000087191"; transcript_id "G3758.3";
chr17	PacBio	exon	63830271	63830501	.	+	.	gene_id "ENSG00000087191"; transcript_id "G3758.3";
chr17	PacBio	exon	63830809	63830935	.	+	.	gene_id "ENSG00000087191"; transcript_id "G3758.3";
chr17	PacBio	exon	63831036	63831226	.	+	.	gene_id "ENSG00000087191"; transcript_id "G3758.3";
chr17	PacBio	exon	63831327	63831425	.	+	.	gene_id "ENSG00000087191"; transcript_id "G3758.3";
chr17	PacBio	exon	63831506	63831616	.	+	.	gene_id "ENSG00000087191"; transcript_id "G3758.3";
chr17	PacBio	exon	63831724	63831810	.	+	.	gene_id "ENSG00000087191"; transcript_id "G3758.3";
chr17	PacBio	exon	63831916	63832019	.	+	.	gene_id "ENSG00000087191"; transcript_id "G3758.3";
chr17	PacBio	CDS	63828138	63828209	.	+	.	gene_id "ENSG00000087191"; transcript_id "G3758.3";
chr17	PacBio	CDS	63829494	63829563	.	+	.	gene_id "ENSG00000087191"; transcript_id "G3758.3";
chr17	PacBio	CDS	63829852	63829949	.	+	.	gene_id "ENSG00000087191"; transcript_id "G3758.3";
chr17	PacBio	CDS	63830133	63830189	.	+	.	gene_id "ENSG00000087191"; transcript_id "G3758.3";
chr17	PacBio	CDS	63830271	63830501	.	+	.	gene_id "ENSG00000087191"; transcript_id "G3758.3";
chr17	PacBio	CDS	63830809	63830935	.	+	.	gene_id "ENSG00000087191"; transcript_id "G3758.3";
chr17	PacBio	CDS	63831036	63831226	.	+	.	gene_id "ENSG00000087191"; transcript_id "G3758.3";
chr17	PacBio	CDS	63831327	63831425	.	+	.	gene_id "ENSG00000087191"; transcript_id "G3758.3";
chr17	PacBio	CDS	63831506	63831616	.	+	.	gene_id "ENSG00000087191"; transcript_id "G3758.3";
chr17	PacBio	CDS	63831724	63831810	.	+	.	gene_id "ENSG00000087191"; transcript_id "G3758.3";
chr17	PacBio	CDS	63831916	63831969	.	+	.	gene_id "ENSG00000087191"; transcript_id "G3758.3";
chr17	PacBio	transcript	63827443	63832019	.	+	.	gene_id "ENSG00000087191"; transcript_id "G3758.5";
chr17	PacBio	exon	63827443	63827923	.	+	.	gene_id "ENSG00000087191"; transcript_id "G3758.5";
chr17	PacBio	exon	63828138	63828209	.	+	.	gene_id "ENSG00000087191"; transcript_id "G3758.5";
chr17	PacBio	exon	63829494	63829563	.	+	.	gene_id "ENSG00000087191"; transcript_id "G3758.5";
chr17	PacBio	exon	63829852	63829949	.	+	.	gene_id "ENSG00000087191"; transcript_id "G3758.5";
chr17	PacBio	exon	63830133	63830189	.	+	.	gene_id "ENSG00000087191"; transcript_id "G3758.5";
chr17	PacBio	exon	63830271	63830501	.	+	.	gene_id "ENSG00000087191"; transcript_id "G3758.5";
chr17	PacBio	exon	63830809	63830935	.	+	.	gene_id "ENSG00000087191"; transcript_id "G3758.5";
chr17	PacBio	exon	63831036	63831226	.	+	.	gene_id "ENSG00000087191"; transcript_id "G3758.5";
chr17	PacBio	exon	63831327	63831425	.	+	.	gene_id "ENSG00000087191"; transcript_id "G3758.5";
chr17	PacBio	exon	63831506	63831616	.	+	.	gene_id "ENSG00000087191"; transcript_id "G3758.5";
chr17	PacBio	exon	63831724	63831810	.	+	.	gene_id "ENSG00000087191"; transcript_id "G3758.5";
chr17	PacBio	exon	63831916	63832019	.	+	.	gene_id "ENSG00000087191"; transcript_id "G3758.5";
chr17	PacBio	CDS	63828138	63828209	.	+	.	gene_id "ENSG00000087191"; transcript_id "G3758.5";
chr17	PacBio	CDS	63829494	63829563	.	+	.	gene_id "ENSG00000087191"; transcript_id "G3758.5";
chr17	PacBio	CDS	63829852	63829949	.	+	.	gene_id "ENSG00000087191"; transcript_id "G3758.5";
chr17	PacBio	CDS	63830133	63830189	.	+	.	gene_id "ENSG00000087191"; transcript_id "G3758.5";
chr17	PacBio	CDS	63830271	63830501	.	+	.	gene_id "ENSG00000087191"; transcript_id "G3758.5";
chr17	PacBio	CDS	63830809	63830935	.	+	.	gene_id "ENSG00000087191"; transcript_id "G3758.5";
chr17	PacBio	CDS	63831036	63831226	.	+	.	gene_id "ENSG00000087191"; transcript_id "G3758.5";
chr17	PacBio	CDS	63831327	63831425	.	+	.	gene_id "ENSG00000087191"; transcript_id "G3758.5";
chr17	PacBio	CDS	63831506	63831616	.	+	.	gene_id "ENSG00000087191"; transcript_id "G3758.5";
chr17	PacBio	CDS	63831724	63831810	.	+	.	gene_id "ENSG00000087191"; transcript_id "G3758.5";
chr17	PacBio	CDS	63831916	63831969	.	+	.	gene_id "ENSG00000087191"; transcript_id "G3758.5";
chr17	PacBio	transcript	63827460	63832019	.	+	.	gene_id "ENSG00000087191"; transcript_id "G3758.6";
chr17	PacBio	exon	63827460	63827514	.	+	.	gene_id "ENSG00000087191"; transcript_id "G3758.6";
chr17	PacBio	exon	63827674	63827923	.	+	.	gene_id "ENSG00000087191"; transcript_id "G3758.6";
chr17	PacBio	exon	63828138	63828209	.	+	.	gene_id "ENSG00000087191"; transcript_id "G3758.6";
chr17	PacBio	exon	63829494	63829563	.	+	.	gene_id "ENSG00000087191"; transcript_id "G3758.6";
chr17	PacBio	exon	63829852	63829949	.	+	.	gene_id "ENSG00000087191"; transcript_id "G3758.6";
chr17	PacBio	exon	63830133	63830189	.	+	.	gene_id "ENSG00000087191"; transcript_id "G3758.6";
chr17	PacBio	exon	63830271	63830501	.	+	.	gene_id "ENSG00000087191"; transcript_id "G3758.6";
chr17	PacBio	exon	63830809	63830935	.	+	.	gene_id "ENSG00000087191"; transcript_id "G3758.6";
chr17	PacBio	exon	63831036	63831226	.	+	.	gene_id "ENSG00000087191"; transcript_id "G3758.6";
chr17	PacBio	exon	63831327	63831425	.	+	.	gene_id "ENSG00000087191"; transcript_id "G3758.6";
chr17	PacBio	exon	63831506	63831616	.	+	.	gene_id "ENSG00000087191"; transcript_id "G3758.6";
chr17	PacBio	exon	63831724	63831810	.	+	.	gene_id "ENSG00000087191"; transcript_id "G3758.6";
chr17	PacBio	exon	63831916	63832019	.	+	.	gene_id "ENSG00000087191"; transcript_id "G3758.6";
chr17	PacBio	CDS	63828138	63828209	.	+	.	gene_id "ENSG00000087191"; transcript_id "G3758.6";
chr17	PacBio	CDS	63829494	63829563	.	+	.	gene_id "ENSG00000087191"; transcript_id "G3758.6";
chr17	PacBio	CDS	63829852	63829949	.	+	.	gene_id "ENSG00000087191"; transcript_id "G3758.6";
chr17	PacBio	CDS	63830133	63830189	.	+	.	gene_id "ENSG00000087191"; transcript_id "G3758.6";
chr17	PacBio	CDS	63830271	63830501	.	+	.	gene_id "ENSG00000087191"; transcript_id "G3758.6";
chr17	PacBio	CDS	63830809	63830935	.	+	.	gene_id "ENSG00000087191"; transcript_id "G3758.6";
chr17	PacBio	CDS	63831036	63831226	.	+	.	gene_id "ENSG00000087191"; transcript_id "G3758.6";
chr17	PacBio	CDS	63831327	63831425	.	+	.	gene_id "ENSG00000087191"; transcript_id "G3758.6";
chr17	PacBio	CDS	63831506	63831616	.	+	.	gene_id "ENSG00000087191"; transcript_id "G3758.6";
chr17	PacBio	CDS	63831724	63831810	.	+	.	gene_id "ENSG00000087191"; transcript_id "G3758.6";
chr17	PacBio	CDS	63831916	63831969	.	+	.	gene_id "ENSG00000087191"; transcript_id "G3758.6";
chr17	PacBio	transcript	63832081	63842988	.	-	.	gene_id "ENSG00000108604"; transcript_id "G3759.1";
chr17	PacBio	exon	63832081	63832991	.	-	.	gene_id "ENSG00000108604"; transcript_id "G3759.1";
chr17	PacBio	exon	63833069	63833170	.	-	.	gene_id "ENSG00000108604"; transcript_id "G3759.1";
chr17	PacBio	exon	63833298	63833420	.	-	.	gene_id "ENSG00000108604"; transcript_id "G3759.1";
chr17	PacBio	exon	63833587	63833722	.	-	.	gene_id "ENSG00000108604"; transcript_id "G3759.1";
chr17	PacBio	exon	63833909	63834006	.	-	.	gene_id "ENSG00000108604"; transcript_id "G3759.1";
chr17	PacBio	exon	63834167	63834328	.	-	.	gene_id "ENSG00000108604"; transcript_id "G3759.1";
chr17	PacBio	exon	63834474	63834575	.	-	.	gene_id "ENSG00000108604"; transcript_id "G3759.1";
chr17	PacBio	exon	63834705	63834800	.	-	.	gene_id "ENSG00000108604"; transcript_id "G3759.1";
chr17	PacBio	exon	63835412	63835567	.	-	.	gene_id "ENSG00000108604"; transcript_id "G3759.1";
chr17	PacBio	exon	63836922	63837044	.	-	.	gene_id "ENSG00000108604"; transcript_id "G3759.1";
chr17	PacBio	exon	63837195	63837237	.	-	.	gene_id "ENSG00000108604"; transcript_id "G3759.1";
chr17	PacBio	exon	63837441	63837625	.	-	.	gene_id "ENSG00000108604"; transcript_id "G3759.1";
chr17	PacBio	exon	63842459	63842988	.	-	.	gene_id "ENSG00000108604"; transcript_id "G3759.1";
chr17	PacBio	CDS	63832938	63832991	.	-	.	gene_id "ENSG00000108604"; transcript_id "G3759.1";
chr17	PacBio	CDS	63833069	63833170	.	-	.	gene_id "ENSG00000108604"; transcript_id "G3759.1";
chr17	PacBio	CDS	63833298	63833420	.	-	.	gene_id "ENSG00000108604"; transcript_id "G3759.1";
chr17	PacBio	CDS	63833587	63833722	.	-	.	gene_id "ENSG00000108604"; transcript_id "G3759.1";
chr17	PacBio	CDS	63833909	63834006	.	-	.	gene_id "ENSG00000108604"; transcript_id "G3759.1";
chr17	PacBio	CDS	63834167	63834328	.	-	.	gene_id "ENSG00000108604"; transcript_id "G3759.1";
chr17	PacBio	CDS	63834474	63834575	.	-	.	gene_id "ENSG00000108604"; transcript_id "G3759.1";
chr17	PacBio	CDS	63834705	63834800	.	-	.	gene_id "ENSG00000108604"; transcript_id "G3759.1";
chr17	PacBio	CDS	63835412	63835567	.	-	.	gene_id "ENSG00000108604"; transcript_id "G3759.1";
chr17	PacBio	CDS	63836922	63837044	.	-	.	gene_id "ENSG00000108604"; transcript_id "G3759.1";
chr17	PacBio	CDS	63837195	63837237	.	-	.	gene_id "ENSG00000108604"; transcript_id "G3759.1";
chr17	PacBio	CDS	63837441	63837625	.	-	.	gene_id "ENSG00000108604"; transcript_id "G3759.1";
chr17	PacBio	CDS	63842459	63842674	.	-	.	gene_id "ENSG00000108604"; transcript_id "G3759.1";
chr17	PacBio	transcript	63840509	63842433	.	-	.	gene_id "ENSG00000108604"; transcript_id "G3759.2";
chr17	PacBio	exon	63840509	63842433	.	-	.	gene_id "ENSG00000108604"; transcript_id "G3759.2";
chr17	PacBio	CDS	63842034	63842360	.	-	.	gene_id "ENSG00000108604"; transcript_id "G3759.2";
chr17	PacBio	transcript	63928739	63932330	.	-	.	gene_id "ENSG00000007312"; transcript_id "G3760.2";
chr17	PacBio	exon	63928739	63929324	.	-	.	gene_id "ENSG00000007312"; transcript_id "G3760.2";
chr17	PacBio	exon	63929434	63929475	.	-	.	gene_id "ENSG00000007312"; transcript_id "G3760.2";
chr17	PacBio	exon	63929770	63929888	.	-	.	gene_id "ENSG00000007312"; transcript_id "G3760.2";
chr17	PacBio	exon	63930074	63930523	.	-	.	gene_id "ENSG00000007312"; transcript_id "G3760.2";
chr17	PacBio	exon	63931335	63931385	.	-	.	gene_id "ENSG00000007312"; transcript_id "G3760.2";
chr17	PacBio	exon	63932195	63932330	.	-	.	gene_id "ENSG00000007312"; transcript_id "G3760.2";
chr17	PacBio	CDS	63929226	63929324	.	-	.	gene_id "ENSG00000007312"; transcript_id "G3760.2";
chr17	PacBio	CDS	63929434	63929475	.	-	.	gene_id "ENSG00000007312"; transcript_id "G3760.2";
chr17	PacBio	CDS	63929770	63929888	.	-	.	gene_id "ENSG00000007312"; transcript_id "G3760.2";
chr17	PacBio	CDS	63930074	63930425	.	-	.	gene_id "ENSG00000007312"; transcript_id "G3760.2";
chr17	PacBio	transcript	63928739	63932374	.	-	.	gene_id "ENSG00000007312"; transcript_id "G3760.4";
chr17	PacBio	exon	63928739	63931388	.	-	.	gene_id "ENSG00000007312"; transcript_id "G3760.4";
chr17	PacBio	exon	63932195	63932374	.	-	.	gene_id "ENSG00000007312"; transcript_id "G3760.4";
chr17	PacBio	CDS	63930042	63930425	.	-	.	gene_id "ENSG00000007312"; transcript_id "G3760.4";
chr17	PacBio	transcript	63928739	63932376	.	-	.	gene_id "ENSG00000007312"; transcript_id "G3760.3";
chr17	PacBio	exon	63928739	63929324	.	-	.	gene_id "ENSG00000007312"; transcript_id "G3760.3";
chr17	PacBio	exon	63929434	63929475	.	-	.	gene_id "ENSG00000007312"; transcript_id "G3760.3";
chr17	PacBio	exon	63929770	63929888	.	-	.	gene_id "ENSG00000007312"; transcript_id "G3760.3";
chr17	PacBio	exon	63931335	63931388	.	-	.	gene_id "ENSG00000007312"; transcript_id "G3760.3";
chr17	PacBio	exon	63932195	63932376	.	-	.	gene_id "ENSG00000007312"; transcript_id "G3760.3";
chr17	PacBio	CDS	63929226	63929324	.	-	.	gene_id "ENSG00000007312"; transcript_id "G3760.3";
chr17	PacBio	CDS	63929434	63929475	.	-	.	gene_id "ENSG00000007312"; transcript_id "G3760.3";
chr17	PacBio	CDS	63929770	63929888	.	-	.	gene_id "ENSG00000007312"; transcript_id "G3760.3";
chr17	PacBio	CDS	63931335	63931388	.	-	.	gene_id "ENSG00000007312"; transcript_id "G3760.3";
chr17	PacBio	CDS	63932195	63932261	.	-	.	gene_id "ENSG00000007312"; transcript_id "G3760.3";
chr17	PacBio	transcript	63928739	63932387	.	-	.	gene_id "ENSG00000007312"; transcript_id "G3760.1";
chr17	PacBio	exon	63928739	63929324	.	-	.	gene_id "ENSG00000007312"; transcript_id "G3760.1";
chr17	PacBio	exon	63929434	63929475	.	-	.	gene_id "ENSG00000007312"; transcript_id "G3760.1";
chr17	PacBio	exon	63929770	63929888	.	-	.	gene_id "ENSG00000007312"; transcript_id "G3760.1";
chr17	PacBio	exon	63930074	63930385	.	-	.	gene_id "ENSG00000007312"; transcript_id "G3760.1";
chr17	PacBio	exon	63931335	63931388	.	-	.	gene_id "ENSG00000007312"; transcript_id "G3760.1";
chr17	PacBio	exon	63932195	63932387	.	-	.	gene_id "ENSG00000007312"; transcript_id "G3760.1";
chr17	PacBio	CDS	63929226	63929324	.	-	.	gene_id "ENSG00000007312"; transcript_id "G3760.1";
chr17	PacBio	CDS	63929434	63929475	.	-	.	gene_id "ENSG00000007312"; transcript_id "G3760.1";
chr17	PacBio	CDS	63929770	63929888	.	-	.	gene_id "ENSG00000007312"; transcript_id "G3760.1";
chr17	PacBio	CDS	63930074	63930385	.	-	.	gene_id "ENSG00000007312"; transcript_id "G3760.1";
chr17	PacBio	CDS	63931335	63931388	.	-	.	gene_id "ENSG00000007312"; transcript_id "G3760.1";
chr17	PacBio	CDS	63932195	63932261	.	-	.	gene_id "ENSG00000007312"; transcript_id "G3760.1";
chr17	PacBio	transcript	63928740	63932367	.	-	.	gene_id "ENSG00000007312"; transcript_id "G3760.6";
chr17	PacBio	exon	63928740	63929888	.	-	.	gene_id "ENSG00000007312"; transcript_id "G3760.6";
chr17	PacBio	exon	63931335	63931388	.	-	.	gene_id "ENSG00000007312"; transcript_id "G3760.6";
chr17	PacBio	exon	63932195	63932367	.	-	.	gene_id "ENSG00000007312"; transcript_id "G3760.6";
chr17	PacBio	CDS	63929716	63929888	.	-	.	gene_id "ENSG00000007312"; transcript_id "G3760.6";
chr17	PacBio	CDS	63931335	63931388	.	-	.	gene_id "ENSG00000007312"; transcript_id "G3760.6";
chr17	PacBio	CDS	63932195	63932261	.	-	.	gene_id "ENSG00000007312"; transcript_id "G3760.6";
chr17	PacBio	transcript	63928740	63932389	.	-	.	gene_id "ENSG00000007312"; transcript_id "G3760.5";
chr17	PacBio	exon	63928740	63929324	.	-	.	gene_id "ENSG00000007312"; transcript_id "G3760.5";
chr17	PacBio	exon	63929434	63929888	.	-	.	gene_id "ENSG00000007312"; transcript_id "G3760.5";
chr17	PacBio	exon	63930074	63930385	.	-	.	gene_id "ENSG00000007312"; transcript_id "G3760.5";
chr17	PacBio	exon	63931335	63931385	.	-	.	gene_id "ENSG00000007312"; transcript_id "G3760.5";
chr17	PacBio	exon	63932195	63932389	.	-	.	gene_id "ENSG00000007312"; transcript_id "G3760.5";
chr17	PacBio	CDS	63929716	63929888	.	-	.	gene_id "ENSG00000007312"; transcript_id "G3760.5";
chr17	PacBio	CDS	63930074	63930385	.	-	.	gene_id "ENSG00000007312"; transcript_id "G3760.5";
chr17	PacBio	CDS	63931335	63931385	.	-	.	gene_id "ENSG00000007312"; transcript_id "G3760.5";
chr17	PacBio	CDS	63932195	63932261	.	-	.	gene_id "ENSG00000007312"; transcript_id "G3760.5";
chr17	PacBio	transcript	63928741	63932331	.	-	.	gene_id "ENSG00000007312"; transcript_id "G3760.7";
chr17	PacBio	exon	63928741	63929324	.	-	.	gene_id "ENSG00000007312"; transcript_id "G3760.7";
chr17	PacBio	exon	63929434	63929475	.	-	.	gene_id "ENSG00000007312"; transcript_id "G3760.7";
chr17	PacBio	exon	63929770	63929888	.	-	.	gene_id "ENSG00000007312"; transcript_id "G3760.7";
chr17	PacBio	exon	63930074	63931388	.	-	.	gene_id "ENSG00000007312"; transcript_id "G3760.7";
chr17	PacBio	exon	63932195	63932331	.	-	.	gene_id "ENSG00000007312"; transcript_id "G3760.7";
chr17	PacBio	CDS	63929226	63929324	.	-	.	gene_id "ENSG00000007312"; transcript_id "G3760.7";
chr17	PacBio	CDS	63929434	63929475	.	-	.	gene_id "ENSG00000007312"; transcript_id "G3760.7";
chr17	PacBio	CDS	63929770	63929888	.	-	.	gene_id "ENSG00000007312"; transcript_id "G3760.7";
chr17	PacBio	CDS	63930074	63930425	.	-	.	gene_id "ENSG00000007312"; transcript_id "G3760.7";
chr17	PacBio	transcript	63928741	63932333	.	-	.	gene_id "ENSG00000007312"; transcript_id "G3760.9";
chr17	PacBio	exon	63928741	63929324	.	-	.	gene_id "ENSG00000007312"; transcript_id "G3760.9";
chr17	PacBio	exon	63929434	63929475	.	-	.	gene_id "ENSG00000007312"; transcript_id "G3760.9";
chr17	PacBio	exon	63929770	63931388	.	-	.	gene_id "ENSG00000007312"; transcript_id "G3760.9";
chr17	PacBio	exon	63932195	63932333	.	-	.	gene_id "ENSG00000007312"; transcript_id "G3760.9";
chr17	PacBio	CDS	63930042	63930425	.	-	.	gene_id "ENSG00000007312"; transcript_id "G3760.9";
chr17	PacBio	transcript	63928741	63932341	.	-	.	gene_id "ENSG00000007312"; transcript_id "G3760.10";
chr17	PacBio	exon	63928741	63929475	.	-	.	gene_id "ENSG00000007312"; transcript_id "G3760.10";
chr17	PacBio	exon	63929770	63931388	.	-	.	gene_id "ENSG00000007312"; transcript_id "G3760.10";
chr17	PacBio	exon	63932195	63932341	.	-	.	gene_id "ENSG00000007312"; transcript_id "G3760.10";
chr17	PacBio	CDS	63930042	63930425	.	-	.	gene_id "ENSG00000007312"; transcript_id "G3760.10";
chr17	PacBio	transcript	63928741	63932380	.	-	.	gene_id "ENSG00000007312"; transcript_id "G3760.8";
chr17	PacBio	exon	63928741	63929324	.	-	.	gene_id "ENSG00000007312"; transcript_id "G3760.8";
chr17	PacBio	exon	63929434	63929475	.	-	.	gene_id "ENSG00000007312"; transcript_id "G3760.8";
chr17	PacBio	exon	63929770	63930385	.	-	.	gene_id "ENSG00000007312"; transcript_id "G3760.8";
chr17	PacBio	exon	63931335	63931388	.	-	.	gene_id "ENSG00000007312"; transcript_id "G3760.8";
chr17	PacBio	exon	63932195	63932380	.	-	.	gene_id "ENSG00000007312"; transcript_id "G3760.8";
chr17	PacBio	CDS	63930042	63930385	.	-	.	gene_id "ENSG00000007312"; transcript_id "G3760.8";
chr17	PacBio	CDS	63931335	63931388	.	-	.	gene_id "ENSG00000007312"; transcript_id "G3760.8";
chr17	PacBio	CDS	63932195	63932261	.	-	.	gene_id "ENSG00000007312"; transcript_id "G3760.8";
chr17	PacBio	transcript	64002592	64020629	.	-	.	gene_id "ENSG00000108622"; transcript_id "G3761.3";
chr17	PacBio	exon	64002592	64002925	.	-	.	gene_id "ENSG00000108622"; transcript_id "G3761.3";
chr17	PacBio	exon	64003644	64003964	.	-	.	gene_id "ENSG00000108622"; transcript_id "G3761.3";
chr17	PacBio	exon	64005107	64005373	.	-	.	gene_id "ENSG00000108622"; transcript_id "G3761.3";
chr17	PacBio	exon	64006631	64006735	.	-	.	gene_id "ENSG00000108622"; transcript_id "G3761.3";
chr17	PacBio	exon	64007741	64007822	.	-	.	gene_id "ENSG00000108622"; transcript_id "G3761.3";
chr17	PacBio	exon	64020523	64020629	.	-	.	gene_id "ENSG00000108622"; transcript_id "G3761.3";
chr17	PacBio	CDS	64002747	64002925	.	-	.	gene_id "ENSG00000108622"; transcript_id "G3761.3";
chr17	PacBio	CDS	64003644	64003964	.	-	.	gene_id "ENSG00000108622"; transcript_id "G3761.3";
chr17	PacBio	CDS	64005107	64005373	.	-	.	gene_id "ENSG00000108622"; transcript_id "G3761.3";
chr17	PacBio	CDS	64006631	64006691	.	-	.	gene_id "ENSG00000108622"; transcript_id "G3761.3";
chr17	PacBio	transcript	64002593	64020624	.	-	.	gene_id "ENSG00000108622"; transcript_id "G3761.4";
chr17	PacBio	exon	64002593	64002925	.	-	.	gene_id "ENSG00000108622"; transcript_id "G3761.4";
chr17	PacBio	exon	64003644	64005373	.	-	.	gene_id "ENSG00000108622"; transcript_id "G3761.4";
chr17	PacBio	exon	64006631	64006735	.	-	.	gene_id "ENSG00000108622"; transcript_id "G3761.4";
chr17	PacBio	exon	64020406	64020624	.	-	.	gene_id "ENSG00000108622"; transcript_id "G3761.4";
chr17	PacBio	CDS	64004985	64005373	.	-	.	gene_id "ENSG00000108622"; transcript_id "G3761.4";
chr17	PacBio	CDS	64006631	64006691	.	-	.	gene_id "ENSG00000108622"; transcript_id "G3761.4";
chr17	PacBio	transcript	64002594	64020624	.	-	.	gene_id "ENSG00000108622"; transcript_id "G3761.5";
chr17	PacBio	exon	64002594	64002925	.	-	.	gene_id "ENSG00000108622"; transcript_id "G3761.5";
chr17	PacBio	exon	64003644	64003964	.	-	.	gene_id "ENSG00000108622"; transcript_id "G3761.5";
chr17	PacBio	exon	64005107	64005373	.	-	.	gene_id "ENSG00000108622"; transcript_id "G3761.5";
chr17	PacBio	exon	64006631	64006735	.	-	.	gene_id "ENSG00000108622"; transcript_id "G3761.5";
chr17	PacBio	exon	64020406	64020624	.	-	.	gene_id "ENSG00000108622"; transcript_id "G3761.5";
chr17	PacBio	CDS	64002747	64002925	.	-	.	gene_id "ENSG00000108622"; transcript_id "G3761.5";
chr17	PacBio	CDS	64003644	64003964	.	-	.	gene_id "ENSG00000108622"; transcript_id "G3761.5";
chr17	PacBio	CDS	64005107	64005373	.	-	.	gene_id "ENSG00000108622"; transcript_id "G3761.5";
chr17	PacBio	CDS	64006631	64006691	.	-	.	gene_id "ENSG00000108622"; transcript_id "G3761.5";
chr17	PacBio	transcript	64039143	64043104	.	-	.	gene_id "ENSG00000178607"; transcript_id "G3762.1";
chr17	PacBio	exon	64039143	64043104	.	-	.	gene_id "ENSG00000178607"; transcript_id "G3762.1";
chr17	PacBio	transcript	64094434	64130177	.	-	.	gene_id "ENSG00000178607"; transcript_id "G3763.1";
chr17	PacBio	exon	64094434	64098241	.	-	.	gene_id "ENSG00000178607"; transcript_id "G3763.1";
chr17	PacBio	exon	64129976	64130177	.	-	.	gene_id "ENSG00000178607"; transcript_id "G3763.1";
chr17	PacBio	transcript	64094644	64130144	.	-	.	gene_id "ENSG00000178607"; transcript_id "G3763.2";
chr17	PacBio	exon	64094644	64098241	.	-	.	gene_id "ENSG00000178607"; transcript_id "G3763.2";
chr17	PacBio	exon	64129976	64130144	.	-	.	gene_id "ENSG00000178607"; transcript_id "G3763.2";
chr17	PacBio	transcript	64128185	64130027	.	-	.	gene_id "ENSG00000178607"; transcript_id "G3763.3";
chr17	PacBio	exon	64128185	64130027	.	-	.	gene_id "ENSG00000178607"; transcript_id "G3763.3";
chr17	PacBio	transcript	64128755	64130144	.	-	.	gene_id "ENSG00000178607"; transcript_id "G3763.4";
chr17	PacBio	exon	64128755	64130144	.	-	.	gene_id "ENSG00000178607"; transcript_id "G3763.4";
chr17	PacBio	transcript	64147436	64263306	.	-	.	gene_id "ENSG00000136478"; transcript_id "G3764.1";
chr17	PacBio	exon	64147436	64149091	.	-	.	gene_id "ENSG00000136478"; transcript_id "G3764.1";
chr17	PacBio	exon	64150841	64150961	.	-	.	gene_id "ENSG00000136478"; transcript_id "G3764.1";
chr17	PacBio	exon	64152945	64153154	.	-	.	gene_id "ENSG00000136478"; transcript_id "G3764.1";
chr17	PacBio	exon	64154842	64154967	.	-	.	gene_id "ENSG00000136478"; transcript_id "G3764.1";
chr17	PacBio	exon	64160801	64160933	.	-	.	gene_id "ENSG00000136478"; transcript_id "G3764.1";
chr17	PacBio	exon	64171100	64171199	.	-	.	gene_id "ENSG00000136478"; transcript_id "G3764.1";
chr17	PacBio	exon	64177325	64177471	.	-	.	gene_id "ENSG00000136478"; transcript_id "G3764.1";
chr17	PacBio	exon	64188168	64188415	.	-	.	gene_id "ENSG00000136478"; transcript_id "G3764.1";
chr17	PacBio	exon	64193559	64193889	.	-	.	gene_id "ENSG00000136478"; transcript_id "G3764.1";
chr17	PacBio	exon	64194895	64195095	.	-	.	gene_id "ENSG00000136478"; transcript_id "G3764.1";
chr17	PacBio	exon	64212574	64214242	.	-	.	gene_id "ENSG00000136478"; transcript_id "G3764.1";
chr17	PacBio	exon	64263168	64263306	.	-	.	gene_id "ENSG00000136478"; transcript_id "G3764.1";
chr17	PacBio	CDS	64148969	64149091	.	-	.	gene_id "ENSG00000136478"; transcript_id "G3764.1";
chr17	PacBio	CDS	64150841	64150961	.	-	.	gene_id "ENSG00000136478"; transcript_id "G3764.1";
chr17	PacBio	CDS	64152945	64153154	.	-	.	gene_id "ENSG00000136478"; transcript_id "G3764.1";
chr17	PacBio	CDS	64154842	64154967	.	-	.	gene_id "ENSG00000136478"; transcript_id "G3764.1";
chr17	PacBio	CDS	64160801	64160933	.	-	.	gene_id "ENSG00000136478"; transcript_id "G3764.1";
chr17	PacBio	CDS	64171100	64171199	.	-	.	gene_id "ENSG00000136478"; transcript_id "G3764.1";
chr17	PacBio	CDS	64177325	64177471	.	-	.	gene_id "ENSG00000136478"; transcript_id "G3764.1";
chr17	PacBio	CDS	64188168	64188415	.	-	.	gene_id "ENSG00000136478"; transcript_id "G3764.1";
chr17	PacBio	CDS	64193559	64193889	.	-	.	gene_id "ENSG00000136478"; transcript_id "G3764.1";
chr17	PacBio	CDS	64194895	64195095	.	-	.	gene_id "ENSG00000136478"; transcript_id "G3764.1";
chr17	PacBio	CDS	64212574	64214217	.	-	.	gene_id "ENSG00000136478"; transcript_id "G3764.1";
chr17	PacBio	transcript	64147671	64262974	.	-	.	gene_id "ENSG00000136478"; transcript_id "G3764.2";
chr17	PacBio	exon	64147671	64149091	.	-	.	gene_id "ENSG00000136478"; transcript_id "G3764.2";
chr17	PacBio	exon	64150841	64150961	.	-	.	gene_id "ENSG00000136478"; transcript_id "G3764.2";
chr17	PacBio	exon	64152945	64153154	.	-	.	gene_id "ENSG00000136478"; transcript_id "G3764.2";
chr17	PacBio	exon	64154842	64154967	.	-	.	gene_id "ENSG00000136478"; transcript_id "G3764.2";
chr17	PacBio	exon	64160801	64160933	.	-	.	gene_id "ENSG00000136478"; transcript_id "G3764.2";
chr17	PacBio	exon	64171100	64171199	.	-	.	gene_id "ENSG00000136478"; transcript_id "G3764.2";
chr17	PacBio	exon	64177325	64177471	.	-	.	gene_id "ENSG00000136478"; transcript_id "G3764.2";
chr17	PacBio	exon	64188168	64188415	.	-	.	gene_id "ENSG00000136478"; transcript_id "G3764.2";
chr17	PacBio	exon	64193559	64193889	.	-	.	gene_id "ENSG00000136478"; transcript_id "G3764.2";
chr17	PacBio	exon	64194895	64195095	.	-	.	gene_id "ENSG00000136478"; transcript_id "G3764.2";
chr17	PacBio	exon	64212574	64214242	.	-	.	gene_id "ENSG00000136478"; transcript_id "G3764.2";
chr17	PacBio	exon	64262727	64262974	.	-	.	gene_id "ENSG00000136478"; transcript_id "G3764.2";
chr17	PacBio	CDS	64148969	64149091	.	-	.	gene_id "ENSG00000136478"; transcript_id "G3764.2";
chr17	PacBio	CDS	64150841	64150961	.	-	.	gene_id "ENSG00000136478"; transcript_id "G3764.2";
chr17	PacBio	CDS	64152945	64153154	.	-	.	gene_id "ENSG00000136478"; transcript_id "G3764.2";
chr17	PacBio	CDS	64154842	64154967	.	-	.	gene_id "ENSG00000136478"; transcript_id "G3764.2";
chr17	PacBio	CDS	64160801	64160933	.	-	.	gene_id "ENSG00000136478"; transcript_id "G3764.2";
chr17	PacBio	CDS	64171100	64171199	.	-	.	gene_id "ENSG00000136478"; transcript_id "G3764.2";
chr17	PacBio	CDS	64177325	64177471	.	-	.	gene_id "ENSG00000136478"; transcript_id "G3764.2";
chr17	PacBio	CDS	64188168	64188415	.	-	.	gene_id "ENSG00000136478"; transcript_id "G3764.2";
chr17	PacBio	CDS	64193559	64193889	.	-	.	gene_id "ENSG00000136478"; transcript_id "G3764.2";
chr17	PacBio	CDS	64194895	64195095	.	-	.	gene_id "ENSG00000136478"; transcript_id "G3764.2";
chr17	PacBio	CDS	64212574	64214217	.	-	.	gene_id "ENSG00000136478"; transcript_id "G3764.2";
chr17	PacBio	transcript	64147671	64263301	.	-	.	gene_id "ENSG00000136478"; transcript_id "G3764.3";
chr17	PacBio	exon	64147671	64149091	.	-	.	gene_id "ENSG00000136478"; transcript_id "G3764.3";
chr17	PacBio	exon	64150841	64150961	.	-	.	gene_id "ENSG00000136478"; transcript_id "G3764.3";
chr17	PacBio	exon	64152945	64153154	.	-	.	gene_id "ENSG00000136478"; transcript_id "G3764.3";
chr17	PacBio	exon	64154842	64154967	.	-	.	gene_id "ENSG00000136478"; transcript_id "G3764.3";
chr17	PacBio	exon	64160801	64160933	.	-	.	gene_id "ENSG00000136478"; transcript_id "G3764.3";
chr17	PacBio	exon	64171100	64171199	.	-	.	gene_id "ENSG00000136478"; transcript_id "G3764.3";
chr17	PacBio	exon	64177325	64177471	.	-	.	gene_id "ENSG00000136478"; transcript_id "G3764.3";
chr17	PacBio	exon	64188168	64188415	.	-	.	gene_id "ENSG00000136478"; transcript_id "G3764.3";
chr17	PacBio	exon	64193559	64193889	.	-	.	gene_id "ENSG00000136478"; transcript_id "G3764.3";
chr17	PacBio	exon	64194895	64195095	.	-	.	gene_id "ENSG00000136478"; transcript_id "G3764.3";
chr17	PacBio	exon	64212574	64214242	.	-	.	gene_id "ENSG00000136478"; transcript_id "G3764.3";
chr17	PacBio	exon	64263168	64263301	.	-	.	gene_id "ENSG00000136478"; transcript_id "G3764.3";
chr17	PacBio	CDS	64148969	64149091	.	-	.	gene_id "ENSG00000136478"; transcript_id "G3764.3";
chr17	PacBio	CDS	64150841	64150961	.	-	.	gene_id "ENSG00000136478"; transcript_id "G3764.3";
chr17	PacBio	CDS	64152945	64153154	.	-	.	gene_id "ENSG00000136478"; transcript_id "G3764.3";
chr17	PacBio	CDS	64154842	64154967	.	-	.	gene_id "ENSG00000136478"; transcript_id "G3764.3";
chr17	PacBio	CDS	64160801	64160933	.	-	.	gene_id "ENSG00000136478"; transcript_id "G3764.3";
chr17	PacBio	CDS	64171100	64171199	.	-	.	gene_id "ENSG00000136478"; transcript_id "G3764.3";
chr17	PacBio	CDS	64177325	64177471	.	-	.	gene_id "ENSG00000136478"; transcript_id "G3764.3";
chr17	PacBio	CDS	64188168	64188415	.	-	.	gene_id "ENSG00000136478"; transcript_id "G3764.3";
chr17	PacBio	CDS	64193559	64193889	.	-	.	gene_id "ENSG00000136478"; transcript_id "G3764.3";
chr17	PacBio	CDS	64194895	64195095	.	-	.	gene_id "ENSG00000136478"; transcript_id "G3764.3";
chr17	PacBio	CDS	64212574	64214217	.	-	.	gene_id "ENSG00000136478"; transcript_id "G3764.3";
chr17	PacBio	transcript	64322504	64413806	.	-	.	gene_id "ENSG00000261371"; transcript_id "G3765.1";
chr17	PacBio	exon	64322504	64323845	.	-	.	gene_id "ENSG00000261371"; transcript_id "G3765.1";
chr17	PacBio	exon	64329700	64329722	.	-	.	gene_id "ENSG00000261371"; transcript_id "G3765.1";
chr17	PacBio	exon	64341634	64341690	.	-	.	gene_id "ENSG00000261371"; transcript_id "G3765.1";
chr17	PacBio	exon	64348260	64348322	.	-	.	gene_id "ENSG00000261371"; transcript_id "G3765.1";
chr17	PacBio	exon	64350380	64350433	.	-	.	gene_id "ENSG00000261371"; transcript_id "G3765.1";
chr17	PacBio	exon	64352390	64352463	.	-	.	gene_id "ENSG00000261371"; transcript_id "G3765.1";
chr17	PacBio	exon	64353491	64353518	.	-	.	gene_id "ENSG00000261371"; transcript_id "G3765.1";
chr17	PacBio	exon	64354933	64355040	.	-	.	gene_id "ENSG00000261371"; transcript_id "G3765.1";
chr17	PacBio	exon	64356111	64356398	.	-	.	gene_id "ENSG00000261371"; transcript_id "G3765.1";
chr17	PacBio	exon	64360140	64360415	.	-	.	gene_id "ENSG00000261371"; transcript_id "G3765.1";
chr17	PacBio	exon	64363149	64363397	.	-	.	gene_id "ENSG00000261371"; transcript_id "G3765.1";
chr17	PacBio	exon	64369750	64370025	.	-	.	gene_id "ENSG00000261371"; transcript_id "G3765.1";
chr17	PacBio	exon	64375051	64375356	.	-	.	gene_id "ENSG00000261371"; transcript_id "G3765.1";
chr17	PacBio	exon	64377824	64378117	.	-	.	gene_id "ENSG00000261371"; transcript_id "G3765.1";
chr17	PacBio	exon	64390489	64390515	.	-	.	gene_id "ENSG00000261371"; transcript_id "G3765.1";
chr17	PacBio	exon	64390602	64390763	.	-	.	gene_id "ENSG00000261371"; transcript_id "G3765.1";
chr17	PacBio	exon	64413714	64413806	.	-	.	gene_id "ENSG00000261371"; transcript_id "G3765.1";
chr17	PacBio	CDS	64323816	64323845	.	-	.	gene_id "ENSG00000261371"; transcript_id "G3765.1";
chr17	PacBio	CDS	64329700	64329722	.	-	.	gene_id "ENSG00000261371"; transcript_id "G3765.1";
chr17	PacBio	CDS	64341634	64341690	.	-	.	gene_id "ENSG00000261371"; transcript_id "G3765.1";
chr17	PacBio	CDS	64348260	64348322	.	-	.	gene_id "ENSG00000261371"; transcript_id "G3765.1";
chr17	PacBio	CDS	64350380	64350433	.	-	.	gene_id "ENSG00000261371"; transcript_id "G3765.1";
chr17	PacBio	CDS	64352390	64352463	.	-	.	gene_id "ENSG00000261371"; transcript_id "G3765.1";
chr17	PacBio	CDS	64353491	64353518	.	-	.	gene_id "ENSG00000261371"; transcript_id "G3765.1";
chr17	PacBio	CDS	64354933	64355040	.	-	.	gene_id "ENSG00000261371"; transcript_id "G3765.1";
chr17	PacBio	CDS	64356111	64356398	.	-	.	gene_id "ENSG00000261371"; transcript_id "G3765.1";
chr17	PacBio	CDS	64360140	64360415	.	-	.	gene_id "ENSG00000261371"; transcript_id "G3765.1";
chr17	PacBio	CDS	64363149	64363397	.	-	.	gene_id "ENSG00000261371"; transcript_id "G3765.1";
chr17	PacBio	CDS	64369750	64370025	.	-	.	gene_id "ENSG00000261371"; transcript_id "G3765.1";
chr17	PacBio	CDS	64375051	64375356	.	-	.	gene_id "ENSG00000261371"; transcript_id "G3765.1";
chr17	PacBio	CDS	64377824	64378117	.	-	.	gene_id "ENSG00000261371"; transcript_id "G3765.1";
chr17	PacBio	CDS	64390489	64390515	.	-	.	gene_id "ENSG00000261371"; transcript_id "G3765.1";
chr17	PacBio	CDS	64390602	64390635	.	-	.	gene_id "ENSG00000261371"; transcript_id "G3765.1";
chr17	PacBio	transcript	64323054	64413803	.	-	.	gene_id "ENSG00000261371"; transcript_id "G3765.2";
chr17	PacBio	exon	64323054	64323845	.	-	.	gene_id "ENSG00000261371"; transcript_id "G3765.2";
chr17	PacBio	exon	64329700	64329722	.	-	.	gene_id "ENSG00000261371"; transcript_id "G3765.2";
chr17	PacBio	exon	64341634	64341690	.	-	.	gene_id "ENSG00000261371"; transcript_id "G3765.2";
chr17	PacBio	exon	64348260	64348322	.	-	.	gene_id "ENSG00000261371"; transcript_id "G3765.2";
chr17	PacBio	exon	64350380	64350433	.	-	.	gene_id "ENSG00000261371"; transcript_id "G3765.2";
chr17	PacBio	exon	64352390	64352463	.	-	.	gene_id "ENSG00000261371"; transcript_id "G3765.2";
chr17	PacBio	exon	64353491	64353518	.	-	.	gene_id "ENSG00000261371"; transcript_id "G3765.2";
chr17	PacBio	exon	64354933	64355040	.	-	.	gene_id "ENSG00000261371"; transcript_id "G3765.2";
chr17	PacBio	exon	64356111	64356398	.	-	.	gene_id "ENSG00000261371"; transcript_id "G3765.2";
chr17	PacBio	exon	64360140	64360415	.	-	.	gene_id "ENSG00000261371"; transcript_id "G3765.2";
chr17	PacBio	exon	64363149	64363397	.	-	.	gene_id "ENSG00000261371"; transcript_id "G3765.2";
chr17	PacBio	exon	64369750	64370025	.	-	.	gene_id "ENSG00000261371"; transcript_id "G3765.2";
chr17	PacBio	exon	64375051	64375356	.	-	.	gene_id "ENSG00000261371"; transcript_id "G3765.2";
chr17	PacBio	exon	64377824	64378117	.	-	.	gene_id "ENSG00000261371"; transcript_id "G3765.2";
chr17	PacBio	exon	64390489	64390515	.	-	.	gene_id "ENSG00000261371"; transcript_id "G3765.2";
chr17	PacBio	exon	64390602	64390763	.	-	.	gene_id "ENSG00000261371"; transcript_id "G3765.2";
chr17	PacBio	exon	64413714	64413803	.	-	.	gene_id "ENSG00000261371"; transcript_id "G3765.2";
chr17	PacBio	CDS	64323816	64323845	.	-	.	gene_id "ENSG00000261371"; transcript_id "G3765.2";
chr17	PacBio	CDS	64329700	64329722	.	-	.	gene_id "ENSG00000261371"; transcript_id "G3765.2";
chr17	PacBio	CDS	64341634	64341690	.	-	.	gene_id "ENSG00000261371"; transcript_id "G3765.2";
chr17	PacBio	CDS	64348260	64348322	.	-	.	gene_id "ENSG00000261371"; transcript_id "G3765.2";
chr17	PacBio	CDS	64350380	64350433	.	-	.	gene_id "ENSG00000261371"; transcript_id "G3765.2";
chr17	PacBio	CDS	64352390	64352463	.	-	.	gene_id "ENSG00000261371"; transcript_id "G3765.2";
chr17	PacBio	CDS	64353491	64353518	.	-	.	gene_id "ENSG00000261371"; transcript_id "G3765.2";
chr17	PacBio	CDS	64354933	64355040	.	-	.	gene_id "ENSG00000261371"; transcript_id "G3765.2";
chr17	PacBio	CDS	64356111	64356398	.	-	.	gene_id "ENSG00000261371"; transcript_id "G3765.2";
chr17	PacBio	CDS	64360140	64360415	.	-	.	gene_id "ENSG00000261371"; transcript_id "G3765.2";
chr17	PacBio	CDS	64363149	64363397	.	-	.	gene_id "ENSG00000261371"; transcript_id "G3765.2";
chr17	PacBio	CDS	64369750	64370025	.	-	.	gene_id "ENSG00000261371"; transcript_id "G3765.2";
chr17	PacBio	CDS	64375051	64375356	.	-	.	gene_id "ENSG00000261371"; transcript_id "G3765.2";
chr17	PacBio	CDS	64377824	64378117	.	-	.	gene_id "ENSG00000261371"; transcript_id "G3765.2";
chr17	PacBio	CDS	64390489	64390515	.	-	.	gene_id "ENSG00000261371"; transcript_id "G3765.2";
chr17	PacBio	CDS	64390602	64390635	.	-	.	gene_id "ENSG00000261371"; transcript_id "G3765.2";
chr17	PacBio	transcript	64323462	64413787	.	-	.	gene_id "ENSG00000261371"; transcript_id "G3765.3";
chr17	PacBio	exon	64323462	64323845	.	-	.	gene_id "ENSG00000261371"; transcript_id "G3765.3";
chr17	PacBio	exon	64329700	64329722	.	-	.	gene_id "ENSG00000261371"; transcript_id "G3765.3";
chr17	PacBio	exon	64341634	64341690	.	-	.	gene_id "ENSG00000261371"; transcript_id "G3765.3";
chr17	PacBio	exon	64348260	64348322	.	-	.	gene_id "ENSG00000261371"; transcript_id "G3765.3";
chr17	PacBio	exon	64350380	64350433	.	-	.	gene_id "ENSG00000261371"; transcript_id "G3765.3";
chr17	PacBio	exon	64352390	64352463	.	-	.	gene_id "ENSG00000261371"; transcript_id "G3765.3";
chr17	PacBio	exon	64353491	64353518	.	-	.	gene_id "ENSG00000261371"; transcript_id "G3765.3";
chr17	PacBio	exon	64354933	64355040	.	-	.	gene_id "ENSG00000261371"; transcript_id "G3765.3";
chr17	PacBio	exon	64356111	64356398	.	-	.	gene_id "ENSG00000261371"; transcript_id "G3765.3";
chr17	PacBio	exon	64360140	64360415	.	-	.	gene_id "ENSG00000261371"; transcript_id "G3765.3";
chr17	PacBio	exon	64363149	64363397	.	-	.	gene_id "ENSG00000261371"; transcript_id "G3765.3";
chr17	PacBio	exon	64369750	64370025	.	-	.	gene_id "ENSG00000261371"; transcript_id "G3765.3";
chr17	PacBio	exon	64375051	64375356	.	-	.	gene_id "ENSG00000261371"; transcript_id "G3765.3";
chr17	PacBio	exon	64377824	64378117	.	-	.	gene_id "ENSG00000261371"; transcript_id "G3765.3";
chr17	PacBio	exon	64390489	64390515	.	-	.	gene_id "ENSG00000261371"; transcript_id "G3765.3";
chr17	PacBio	exon	64390602	64390763	.	-	.	gene_id "ENSG00000261371"; transcript_id "G3765.3";
chr17	PacBio	exon	64413714	64413787	.	-	.	gene_id "ENSG00000261371"; transcript_id "G3765.3";
chr17	PacBio	CDS	64323816	64323845	.	-	.	gene_id "ENSG00000261371"; transcript_id "G3765.3";
chr17	PacBio	CDS	64329700	64329722	.	-	.	gene_id "ENSG00000261371"; transcript_id "G3765.3";
chr17	PacBio	CDS	64341634	64341690	.	-	.	gene_id "ENSG00000261371"; transcript_id "G3765.3";
chr17	PacBio	CDS	64348260	64348322	.	-	.	gene_id "ENSG00000261371"; transcript_id "G3765.3";
chr17	PacBio	CDS	64350380	64350433	.	-	.	gene_id "ENSG00000261371"; transcript_id "G3765.3";
chr17	PacBio	CDS	64352390	64352463	.	-	.	gene_id "ENSG00000261371"; transcript_id "G3765.3";
chr17	PacBio	CDS	64353491	64353518	.	-	.	gene_id "ENSG00000261371"; transcript_id "G3765.3";
chr17	PacBio	CDS	64354933	64355040	.	-	.	gene_id "ENSG00000261371"; transcript_id "G3765.3";
chr17	PacBio	CDS	64356111	64356398	.	-	.	gene_id "ENSG00000261371"; transcript_id "G3765.3";
chr17	PacBio	CDS	64360140	64360415	.	-	.	gene_id "ENSG00000261371"; transcript_id "G3765.3";
chr17	PacBio	CDS	64363149	64363397	.	-	.	gene_id "ENSG00000261371"; transcript_id "G3765.3";
chr17	PacBio	CDS	64369750	64370025	.	-	.	gene_id "ENSG00000261371"; transcript_id "G3765.3";
chr17	PacBio	CDS	64375051	64375356	.	-	.	gene_id "ENSG00000261371"; transcript_id "G3765.3";
chr17	PacBio	CDS	64377824	64378117	.	-	.	gene_id "ENSG00000261371"; transcript_id "G3765.3";
chr17	PacBio	CDS	64390489	64390515	.	-	.	gene_id "ENSG00000261371"; transcript_id "G3765.3";
chr17	PacBio	CDS	64390602	64390635	.	-	.	gene_id "ENSG00000261371"; transcript_id "G3765.3";
chr17	PacBio	transcript	64449007	64468637	.	+	.	gene_id "ENSG00000271605"; transcript_id "G3766.2";
chr17	PacBio	exon	64449007	64449223	.	+	.	gene_id "ENSG00000271605"; transcript_id "G3766.2";
chr17	PacBio	exon	64449314	64449355	.	+	.	gene_id "ENSG00000271605"; transcript_id "G3766.2";
chr17	PacBio	exon	64452597	64452866	.	+	.	gene_id "ENSG00000271605"; transcript_id "G3766.2";
chr17	PacBio	exon	64457400	64457684	.	+	.	gene_id "ENSG00000271605"; transcript_id "G3766.2";
chr17	PacBio	exon	64460822	64460932	.	+	.	gene_id "ENSG00000271605"; transcript_id "G3766.2";
chr17	PacBio	exon	64465452	64465541	.	+	.	gene_id "ENSG00000271605"; transcript_id "G3766.2";
chr17	PacBio	exon	64466442	64466498	.	+	.	gene_id "ENSG00000271605"; transcript_id "G3766.2";
chr17	PacBio	exon	64466594	64466662	.	+	.	gene_id "ENSG00000271605"; transcript_id "G3766.2";
chr17	PacBio	exon	64467565	64467645	.	+	.	gene_id "ENSG00000271605"; transcript_id "G3766.2";
chr17	PacBio	exon	64468471	64468637	.	+	.	gene_id "ENSG00000271605"; transcript_id "G3766.2";
chr17	PacBio	CDS	64449043	64449223	.	+	.	gene_id "ENSG00000271605"; transcript_id "G3766.2";
chr17	PacBio	CDS	64449314	64449355	.	+	.	gene_id "ENSG00000271605"; transcript_id "G3766.2";
chr17	PacBio	CDS	64452597	64452866	.	+	.	gene_id "ENSG00000271605"; transcript_id "G3766.2";
chr17	PacBio	CDS	64457400	64457684	.	+	.	gene_id "ENSG00000271605"; transcript_id "G3766.2";
chr17	PacBio	CDS	64460822	64460932	.	+	.	gene_id "ENSG00000271605"; transcript_id "G3766.2";
chr17	PacBio	CDS	64465452	64465541	.	+	.	gene_id "ENSG00000271605"; transcript_id "G3766.2";
chr17	PacBio	CDS	64466442	64466498	.	+	.	gene_id "ENSG00000271605"; transcript_id "G3766.2";
chr17	PacBio	CDS	64466594	64466662	.	+	.	gene_id "ENSG00000271605"; transcript_id "G3766.2";
chr17	PacBio	CDS	64467565	64467617	.	+	.	gene_id "ENSG00000271605"; transcript_id "G3766.2";
chr17	PacBio	transcript	64449106	64468642	.	+	.	gene_id "ENSG00000271605"; transcript_id "G3766.5";
chr17	PacBio	exon	64449106	64449223	.	+	.	gene_id "ENSG00000271605"; transcript_id "G3766.5";
chr17	PacBio	exon	64449314	64449355	.	+	.	gene_id "ENSG00000271605"; transcript_id "G3766.5";
chr17	PacBio	exon	64452597	64452866	.	+	.	gene_id "ENSG00000271605"; transcript_id "G3766.5";
chr17	PacBio	exon	64457400	64457684	.	+	.	gene_id "ENSG00000271605"; transcript_id "G3766.5";
chr17	PacBio	exon	64460822	64460932	.	+	.	gene_id "ENSG00000271605"; transcript_id "G3766.5";
chr17	PacBio	exon	64465452	64465541	.	+	.	gene_id "ENSG00000271605"; transcript_id "G3766.5";
chr17	PacBio	exon	64466442	64466498	.	+	.	gene_id "ENSG00000271605"; transcript_id "G3766.5";
chr17	PacBio	exon	64466594	64466662	.	+	.	gene_id "ENSG00000271605"; transcript_id "G3766.5";
chr17	PacBio	exon	64467565	64467645	.	+	.	gene_id "ENSG00000271605"; transcript_id "G3766.5";
chr17	PacBio	exon	64468310	64468642	.	+	.	gene_id "ENSG00000271605"; transcript_id "G3766.5";
chr17	PacBio	CDS	64449169	64449223	.	+	.	gene_id "ENSG00000271605"; transcript_id "G3766.5";
chr17	PacBio	CDS	64449314	64449355	.	+	.	gene_id "ENSG00000271605"; transcript_id "G3766.5";
chr17	PacBio	CDS	64452597	64452866	.	+	.	gene_id "ENSG00000271605"; transcript_id "G3766.5";
chr17	PacBio	CDS	64457400	64457684	.	+	.	gene_id "ENSG00000271605"; transcript_id "G3766.5";
chr17	PacBio	CDS	64460822	64460932	.	+	.	gene_id "ENSG00000271605"; transcript_id "G3766.5";
chr17	PacBio	CDS	64465452	64465541	.	+	.	gene_id "ENSG00000271605"; transcript_id "G3766.5";
chr17	PacBio	CDS	64466442	64466498	.	+	.	gene_id "ENSG00000271605"; transcript_id "G3766.5";
chr17	PacBio	CDS	64466594	64466662	.	+	.	gene_id "ENSG00000271605"; transcript_id "G3766.5";
chr17	PacBio	CDS	64467565	64467617	.	+	.	gene_id "ENSG00000271605"; transcript_id "G3766.5";
chr17	PacBio	transcript	64477786	64497077	.	-	.	gene_id "ENSG00000256525"; transcript_id "G3767.1";
chr17	PacBio	exon	64477786	64477988	.	-	.	gene_id "ENSG00000256525"; transcript_id "G3767.1";
chr17	PacBio	exon	64480289	64480389	.	-	.	gene_id "ENSG00000256525"; transcript_id "G3767.1";
chr17	PacBio	exon	64482919	64482999	.	-	.	gene_id "ENSG00000256525"; transcript_id "G3767.1";
chr17	PacBio	exon	64485728	64485868	.	-	.	gene_id "ENSG00000256525"; transcript_id "G3767.1";
chr17	PacBio	exon	64490796	64490969	.	-	.	gene_id "ENSG00000256525"; transcript_id "G3767.1";
chr17	PacBio	exon	64492667	64492772	.	-	.	gene_id "ENSG00000256525"; transcript_id "G3767.1";
chr17	PacBio	exon	64492895	64493021	.	-	.	gene_id "ENSG00000256525"; transcript_id "G3767.1";
chr17	PacBio	exon	64496407	64497077	.	-	.	gene_id "ENSG00000256525"; transcript_id "G3767.1";
chr17	PacBio	CDS	64477823	64477988	.	-	.	gene_id "ENSG00000256525"; transcript_id "G3767.1";
chr17	PacBio	CDS	64480289	64480389	.	-	.	gene_id "ENSG00000256525"; transcript_id "G3767.1";
chr17	PacBio	CDS	64482919	64482999	.	-	.	gene_id "ENSG00000256525"; transcript_id "G3767.1";
chr17	PacBio	CDS	64485728	64485868	.	-	.	gene_id "ENSG00000256525"; transcript_id "G3767.1";
chr17	PacBio	CDS	64490796	64490969	.	-	.	gene_id "ENSG00000256525"; transcript_id "G3767.1";
chr17	PacBio	CDS	64492667	64492772	.	-	.	gene_id "ENSG00000256525"; transcript_id "G3767.1";
chr17	PacBio	CDS	64492895	64493021	.	-	.	gene_id "ENSG00000256525"; transcript_id "G3767.1";
chr17	PacBio	CDS	64496407	64496968	.	-	.	gene_id "ENSG00000256525"; transcript_id "G3767.1";
chr17	PacBio	transcript	64477787	64497052	.	-	.	gene_id "ENSG00000256525"; transcript_id "G3767.2";
chr17	PacBio	exon	64477787	64477988	.	-	.	gene_id "ENSG00000256525"; transcript_id "G3767.2";
chr17	PacBio	exon	64480289	64480389	.	-	.	gene_id "ENSG00000256525"; transcript_id "G3767.2";
chr17	PacBio	exon	64482919	64482999	.	-	.	gene_id "ENSG00000256525"; transcript_id "G3767.2";
chr17	PacBio	exon	64485728	64485868	.	-	.	gene_id "ENSG00000256525"; transcript_id "G3767.2";
chr17	PacBio	exon	64490796	64490969	.	-	.	gene_id "ENSG00000256525"; transcript_id "G3767.2";
chr17	PacBio	exon	64492667	64492772	.	-	.	gene_id "ENSG00000256525"; transcript_id "G3767.2";
chr17	PacBio	exon	64492895	64493021	.	-	.	gene_id "ENSG00000256525"; transcript_id "G3767.2";
chr17	PacBio	exon	64496532	64497052	.	-	.	gene_id "ENSG00000256525"; transcript_id "G3767.2";
chr17	PacBio	CDS	64477823	64477988	.	-	.	gene_id "ENSG00000256525"; transcript_id "G3767.2";
chr17	PacBio	CDS	64480289	64480389	.	-	.	gene_id "ENSG00000256525"; transcript_id "G3767.2";
chr17	PacBio	CDS	64482919	64482999	.	-	.	gene_id "ENSG00000256525"; transcript_id "G3767.2";
chr17	PacBio	CDS	64485728	64485868	.	-	.	gene_id "ENSG00000256525"; transcript_id "G3767.2";
chr17	PacBio	CDS	64490796	64490963	.	-	.	gene_id "ENSG00000256525"; transcript_id "G3767.2";
chr17	PacBio	transcript	64498255	64506289	.	-	.	gene_id "ENSG00000108654"; transcript_id "G3768.1";
chr17	PacBio	exon	64498255	64502549	.	-	.	gene_id "ENSG00000108654"; transcript_id "G3768.1";
chr17	PacBio	exon	64502926	64503098	.	-	.	gene_id "ENSG00000108654"; transcript_id "G3768.1";
chr17	PacBio	exon	64503188	64503348	.	-	.	gene_id "ENSG00000108654"; transcript_id "G3768.1";
chr17	PacBio	exon	64503430	64503571	.	-	.	gene_id "ENSG00000108654"; transcript_id "G3768.1";
chr17	PacBio	exon	64503803	64503868	.	-	.	gene_id "ENSG00000108654"; transcript_id "G3768.1";
chr17	PacBio	exon	64503983	64504116	.	-	.	gene_id "ENSG00000108654"; transcript_id "G3768.1";
chr17	PacBio	exon	64504222	64504318	.	-	.	gene_id "ENSG00000108654"; transcript_id "G3768.1";
chr17	PacBio	exon	64504677	64504842	.	-	.	gene_id "ENSG00000108654"; transcript_id "G3768.1";
chr17	PacBio	exon	64506076	64506289	.	-	.	gene_id "ENSG00000108654"; transcript_id "G3768.1";
chr17	PacBio	CDS	64502429	64502549	.	-	.	gene_id "ENSG00000108654"; transcript_id "G3768.1";
chr17	PacBio	CDS	64502926	64503098	.	-	.	gene_id "ENSG00000108654"; transcript_id "G3768.1";
chr17	PacBio	CDS	64503188	64503348	.	-	.	gene_id "ENSG00000108654"; transcript_id "G3768.1";
chr17	PacBio	CDS	64503430	64503571	.	-	.	gene_id "ENSG00000108654"; transcript_id "G3768.1";
chr17	PacBio	CDS	64503803	64503868	.	-	.	gene_id "ENSG00000108654"; transcript_id "G3768.1";
chr17	PacBio	CDS	64503983	64504116	.	-	.	gene_id "ENSG00000108654"; transcript_id "G3768.1";
chr17	PacBio	CDS	64504222	64504318	.	-	.	gene_id "ENSG00000108654"; transcript_id "G3768.1";
chr17	PacBio	CDS	64504677	64504842	.	-	.	gene_id "ENSG00000108654"; transcript_id "G3768.1";
chr17	PacBio	CDS	64506076	64506119	.	-	.	gene_id "ENSG00000108654"; transcript_id "G3768.1";
chr17	PacBio	transcript	64499618	64506289	.	-	.	gene_id "ENSG00000108654"; transcript_id "G3768.2";
chr17	PacBio	exon	64499618	64503348	.	-	.	gene_id "ENSG00000108654"; transcript_id "G3768.2";
chr17	PacBio	exon	64503430	64503571	.	-	.	gene_id "ENSG00000108654"; transcript_id "G3768.2";
chr17	PacBio	exon	64503803	64503868	.	-	.	gene_id "ENSG00000108654"; transcript_id "G3768.2";
chr17	PacBio	exon	64503983	64504116	.	-	.	gene_id "ENSG00000108654"; transcript_id "G3768.2";
chr17	PacBio	exon	64504222	64504318	.	-	.	gene_id "ENSG00000108654"; transcript_id "G3768.2";
chr17	PacBio	exon	64504677	64504842	.	-	.	gene_id "ENSG00000108654"; transcript_id "G3768.2";
chr17	PacBio	exon	64506076	64506289	.	-	.	gene_id "ENSG00000108654"; transcript_id "G3768.2";
chr17	PacBio	CDS	64503173	64503348	.	-	.	gene_id "ENSG00000108654"; transcript_id "G3768.2";
chr17	PacBio	CDS	64503430	64503571	.	-	.	gene_id "ENSG00000108654"; transcript_id "G3768.2";
chr17	PacBio	CDS	64503803	64503868	.	-	.	gene_id "ENSG00000108654"; transcript_id "G3768.2";
chr17	PacBio	CDS	64503983	64504116	.	-	.	gene_id "ENSG00000108654"; transcript_id "G3768.2";
chr17	PacBio	CDS	64504222	64504318	.	-	.	gene_id "ENSG00000108654"; transcript_id "G3768.2";
chr17	PacBio	CDS	64504677	64504842	.	-	.	gene_id "ENSG00000108654"; transcript_id "G3768.2";
chr17	PacBio	CDS	64506076	64506119	.	-	.	gene_id "ENSG00000108654"; transcript_id "G3768.2";
chr17	PacBio	transcript	64499619	64506289	.	-	.	gene_id "ENSG00000108654"; transcript_id "G3768.3";
chr17	PacBio	exon	64499619	64500326	.	-	.	gene_id "ENSG00000108654"; transcript_id "G3768.3";
chr17	PacBio	exon	64502010	64502069	.	-	.	gene_id "ENSG00000108654"; transcript_id "G3768.3";
chr17	PacBio	exon	64502162	64502223	.	-	.	gene_id "ENSG00000108654"; transcript_id "G3768.3";
chr17	PacBio	exon	64502439	64502549	.	-	.	gene_id "ENSG00000108654"; transcript_id "G3768.3";
chr17	PacBio	exon	64502926	64503098	.	-	.	gene_id "ENSG00000108654"; transcript_id "G3768.3";
chr17	PacBio	exon	64503188	64503348	.	-	.	gene_id "ENSG00000108654"; transcript_id "G3768.3";
chr17	PacBio	exon	64503430	64503571	.	-	.	gene_id "ENSG00000108654"; transcript_id "G3768.3";
chr17	PacBio	exon	64503803	64503868	.	-	.	gene_id "ENSG00000108654"; transcript_id "G3768.3";
chr17	PacBio	exon	64503983	64504116	.	-	.	gene_id "ENSG00000108654"; transcript_id "G3768.3";
chr17	PacBio	exon	64504222	64504318	.	-	.	gene_id "ENSG00000108654"; transcript_id "G3768.3";
chr17	PacBio	exon	64504677	64504842	.	-	.	gene_id "ENSG00000108654"; transcript_id "G3768.3";
chr17	PacBio	exon	64506076	64506289	.	-	.	gene_id "ENSG00000108654"; transcript_id "G3768.3";
chr17	PacBio	CDS	64499923	64500326	.	-	.	gene_id "ENSG00000108654"; transcript_id "G3768.3";
chr17	PacBio	CDS	64502010	64502069	.	-	.	gene_id "ENSG00000108654"; transcript_id "G3768.3";
chr17	PacBio	CDS	64502162	64502223	.	-	.	gene_id "ENSG00000108654"; transcript_id "G3768.3";
chr17	PacBio	CDS	64502439	64502549	.	-	.	gene_id "ENSG00000108654"; transcript_id "G3768.3";
chr17	PacBio	CDS	64502926	64503098	.	-	.	gene_id "ENSG00000108654"; transcript_id "G3768.3";
chr17	PacBio	CDS	64503188	64503348	.	-	.	gene_id "ENSG00000108654"; transcript_id "G3768.3";
chr17	PacBio	CDS	64503430	64503571	.	-	.	gene_id "ENSG00000108654"; transcript_id "G3768.3";
chr17	PacBio	CDS	64503803	64503868	.	-	.	gene_id "ENSG00000108654"; transcript_id "G3768.3";
chr17	PacBio	CDS	64503983	64504116	.	-	.	gene_id "ENSG00000108654"; transcript_id "G3768.3";
chr17	PacBio	CDS	64504222	64504318	.	-	.	gene_id "ENSG00000108654"; transcript_id "G3768.3";
chr17	PacBio	CDS	64504677	64504842	.	-	.	gene_id "ENSG00000108654"; transcript_id "G3768.3";
chr17	PacBio	CDS	64506076	64506119	.	-	.	gene_id "ENSG00000108654"; transcript_id "G3768.3";
chr17	PacBio	transcript	64499619	64506289	.	-	.	gene_id "ENSG00000108654"; transcript_id "G3768.4";
chr17	PacBio	exon	64499619	64502069	.	-	.	gene_id "ENSG00000108654"; transcript_id "G3768.4";
chr17	PacBio	exon	64502162	64502549	.	-	.	gene_id "ENSG00000108654"; transcript_id "G3768.4";
chr17	PacBio	exon	64502926	64503098	.	-	.	gene_id "ENSG00000108654"; transcript_id "G3768.4";
chr17	PacBio	exon	64503188	64503348	.	-	.	gene_id "ENSG00000108654"; transcript_id "G3768.4";
chr17	PacBio	exon	64503430	64503571	.	-	.	gene_id "ENSG00000108654"; transcript_id "G3768.4";
chr17	PacBio	exon	64503803	64503868	.	-	.	gene_id "ENSG00000108654"; transcript_id "G3768.4";
chr17	PacBio	exon	64503983	64504116	.	-	.	gene_id "ENSG00000108654"; transcript_id "G3768.4";
chr17	PacBio	exon	64504222	64504318	.	-	.	gene_id "ENSG00000108654"; transcript_id "G3768.4";
chr17	PacBio	exon	64504677	64504842	.	-	.	gene_id "ENSG00000108654"; transcript_id "G3768.4";
chr17	PacBio	exon	64506076	64506289	.	-	.	gene_id "ENSG00000108654"; transcript_id "G3768.4";
chr17	PacBio	CDS	64502429	64502549	.	-	.	gene_id "ENSG00000108654"; transcript_id "G3768.4";
chr17	PacBio	CDS	64502926	64503098	.	-	.	gene_id "ENSG00000108654"; transcript_id "G3768.4";
chr17	PacBio	CDS	64503188	64503348	.	-	.	gene_id "ENSG00000108654"; transcript_id "G3768.4";
chr17	PacBio	CDS	64503430	64503571	.	-	.	gene_id "ENSG00000108654"; transcript_id "G3768.4";
chr17	PacBio	CDS	64503803	64503868	.	-	.	gene_id "ENSG00000108654"; transcript_id "G3768.4";
chr17	PacBio	CDS	64503983	64504116	.	-	.	gene_id "ENSG00000108654"; transcript_id "G3768.4";
chr17	PacBio	CDS	64504222	64504318	.	-	.	gene_id "ENSG00000108654"; transcript_id "G3768.4";
chr17	PacBio	CDS	64504677	64504842	.	-	.	gene_id "ENSG00000108654"; transcript_id "G3768.4";
chr17	PacBio	CDS	64506076	64506119	.	-	.	gene_id "ENSG00000108654"; transcript_id "G3768.4";
chr17	PacBio	transcript	64499619	64506289	.	-	.	gene_id "ENSG00000108654"; transcript_id "G3768.5";
chr17	PacBio	exon	64499619	64502549	.	-	.	gene_id "ENSG00000108654"; transcript_id "G3768.5";
chr17	PacBio	exon	64502926	64503098	.	-	.	gene_id "ENSG00000108654"; transcript_id "G3768.5";
chr17	PacBio	exon	64503188	64503348	.	-	.	gene_id "ENSG00000108654"; transcript_id "G3768.5";
chr17	PacBio	exon	64503430	64503571	.	-	.	gene_id "ENSG00000108654"; transcript_id "G3768.5";
chr17	PacBio	exon	64503803	64503868	.	-	.	gene_id "ENSG00000108654"; transcript_id "G3768.5";
chr17	PacBio	exon	64503983	64504116	.	-	.	gene_id "ENSG00000108654"; transcript_id "G3768.5";
chr17	PacBio	exon	64504222	64504318	.	-	.	gene_id "ENSG00000108654"; transcript_id "G3768.5";
chr17	PacBio	exon	64504677	64504842	.	-	.	gene_id "ENSG00000108654"; transcript_id "G3768.5";
chr17	PacBio	exon	64506076	64506289	.	-	.	gene_id "ENSG00000108654"; transcript_id "G3768.5";
chr17	PacBio	CDS	64502429	64502549	.	-	.	gene_id "ENSG00000108654"; transcript_id "G3768.5";
chr17	PacBio	CDS	64502926	64503098	.	-	.	gene_id "ENSG00000108654"; transcript_id "G3768.5";
chr17	PacBio	CDS	64503188	64503348	.	-	.	gene_id "ENSG00000108654"; transcript_id "G3768.5";
chr17	PacBio	CDS	64503430	64503571	.	-	.	gene_id "ENSG00000108654"; transcript_id "G3768.5";
chr17	PacBio	CDS	64503803	64503868	.	-	.	gene_id "ENSG00000108654"; transcript_id "G3768.5";
chr17	PacBio	CDS	64503983	64504116	.	-	.	gene_id "ENSG00000108654"; transcript_id "G3768.5";
chr17	PacBio	CDS	64504222	64504318	.	-	.	gene_id "ENSG00000108654"; transcript_id "G3768.5";
chr17	PacBio	CDS	64504677	64504842	.	-	.	gene_id "ENSG00000108654"; transcript_id "G3768.5";
chr17	PacBio	CDS	64506076	64506119	.	-	.	gene_id "ENSG00000108654"; transcript_id "G3768.5";
chr17	PacBio	transcript	64499620	64506289	.	-	.	gene_id "ENSG00000108654"; transcript_id "G3768.6";
chr17	PacBio	exon	64499620	64503098	.	-	.	gene_id "ENSG00000108654"; transcript_id "G3768.6";
chr17	PacBio	exon	64503188	64503348	.	-	.	gene_id "ENSG00000108654"; transcript_id "G3768.6";
chr17	PacBio	exon	64503430	64503571	.	-	.	gene_id "ENSG00000108654"; transcript_id "G3768.6";
chr17	PacBio	exon	64503803	64503868	.	-	.	gene_id "ENSG00000108654"; transcript_id "G3768.6";
chr17	PacBio	exon	64503983	64504116	.	-	.	gene_id "ENSG00000108654"; transcript_id "G3768.6";
chr17	PacBio	exon	64504222	64504318	.	-	.	gene_id "ENSG00000108654"; transcript_id "G3768.6";
chr17	PacBio	exon	64504677	64504842	.	-	.	gene_id "ENSG00000108654"; transcript_id "G3768.6";
chr17	PacBio	exon	64506076	64506289	.	-	.	gene_id "ENSG00000108654"; transcript_id "G3768.6";
chr17	PacBio	CDS	64502922	64503098	.	-	.	gene_id "ENSG00000108654"; transcript_id "G3768.6";
chr17	PacBio	CDS	64503188	64503348	.	-	.	gene_id "ENSG00000108654"; transcript_id "G3768.6";
chr17	PacBio	CDS	64503430	64503571	.	-	.	gene_id "ENSG00000108654"; transcript_id "G3768.6";
chr17	PacBio	CDS	64503803	64503868	.	-	.	gene_id "ENSG00000108654"; transcript_id "G3768.6";
chr17	PacBio	CDS	64503983	64504116	.	-	.	gene_id "ENSG00000108654"; transcript_id "G3768.6";
chr17	PacBio	CDS	64504222	64504318	.	-	.	gene_id "ENSG00000108654"; transcript_id "G3768.6";
chr17	PacBio	CDS	64504677	64504842	.	-	.	gene_id "ENSG00000108654"; transcript_id "G3768.6";
chr17	PacBio	CDS	64506076	64506119	.	-	.	gene_id "ENSG00000108654"; transcript_id "G3768.6";
chr17	PacBio	transcript	64499621	64506289	.	-	.	gene_id "ENSG00000108654"; transcript_id "G3768.7";
chr17	PacBio	exon	64499621	64500326	.	-	.	gene_id "ENSG00000108654"; transcript_id "G3768.7";
chr17	PacBio	exon	64500549	64500773	.	-	.	gene_id "ENSG00000108654"; transcript_id "G3768.7";
chr17	PacBio	exon	64501057	64501143	.	-	.	gene_id "ENSG00000108654"; transcript_id "G3768.7";
chr17	PacBio	exon	64501261	64502069	.	-	.	gene_id "ENSG00000108654"; transcript_id "G3768.7";
chr17	PacBio	exon	64502162	64502223	.	-	.	gene_id "ENSG00000108654"; transcript_id "G3768.7";
chr17	PacBio	exon	64502439	64502549	.	-	.	gene_id "ENSG00000108654"; transcript_id "G3768.7";
chr17	PacBio	exon	64502926	64503098	.	-	.	gene_id "ENSG00000108654"; transcript_id "G3768.7";
chr17	PacBio	exon	64503188	64503348	.	-	.	gene_id "ENSG00000108654"; transcript_id "G3768.7";
chr17	PacBio	exon	64503430	64503571	.	-	.	gene_id "ENSG00000108654"; transcript_id "G3768.7";
chr17	PacBio	exon	64503803	64503868	.	-	.	gene_id "ENSG00000108654"; transcript_id "G3768.7";
chr17	PacBio	exon	64503983	64504116	.	-	.	gene_id "ENSG00000108654"; transcript_id "G3768.7";
chr17	PacBio	exon	64504222	64504318	.	-	.	gene_id "ENSG00000108654"; transcript_id "G3768.7";
chr17	PacBio	exon	64504677	64504842	.	-	.	gene_id "ENSG00000108654"; transcript_id "G3768.7";
chr17	PacBio	exon	64506076	64506289	.	-	.	gene_id "ENSG00000108654"; transcript_id "G3768.7";
chr17	PacBio	CDS	64502005	64502069	.	-	.	gene_id "ENSG00000108654"; transcript_id "G3768.7";
chr17	PacBio	CDS	64502162	64502223	.	-	.	gene_id "ENSG00000108654"; transcript_id "G3768.7";
chr17	PacBio	CDS	64502439	64502549	.	-	.	gene_id "ENSG00000108654"; transcript_id "G3768.7";
chr17	PacBio	CDS	64502926	64503098	.	-	.	gene_id "ENSG00000108654"; transcript_id "G3768.7";
chr17	PacBio	CDS	64503188	64503348	.	-	.	gene_id "ENSG00000108654"; transcript_id "G3768.7";
chr17	PacBio	CDS	64503430	64503571	.	-	.	gene_id "ENSG00000108654"; transcript_id "G3768.7";
chr17	PacBio	CDS	64503803	64503868	.	-	.	gene_id "ENSG00000108654"; transcript_id "G3768.7";
chr17	PacBio	CDS	64503983	64504116	.	-	.	gene_id "ENSG00000108654"; transcript_id "G3768.7";
chr17	PacBio	CDS	64504222	64504318	.	-	.	gene_id "ENSG00000108654"; transcript_id "G3768.7";
chr17	PacBio	CDS	64504677	64504842	.	-	.	gene_id "ENSG00000108654"; transcript_id "G3768.7";
chr17	PacBio	CDS	64506076	64506119	.	-	.	gene_id "ENSG00000108654"; transcript_id "G3768.7";
chr17	PacBio	transcript	64499621	64506289	.	-	.	gene_id "ENSG00000108654"; transcript_id "G3768.8";
chr17	PacBio	exon	64499621	64500326	.	-	.	gene_id "ENSG00000108654"; transcript_id "G3768.8";
chr17	PacBio	exon	64500549	64501891	.	-	.	gene_id "ENSG00000108654"; transcript_id "G3768.8";
chr17	PacBio	exon	64502010	64502069	.	-	.	gene_id "ENSG00000108654"; transcript_id "G3768.8";
chr17	PacBio	exon	64502162	64502223	.	-	.	gene_id "ENSG00000108654"; transcript_id "G3768.8";
chr17	PacBio	exon	64502439	64502549	.	-	.	gene_id "ENSG00000108654"; transcript_id "G3768.8";
chr17	PacBio	exon	64502926	64503098	.	-	.	gene_id "ENSG00000108654"; transcript_id "G3768.8";
chr17	PacBio	exon	64503188	64503348	.	-	.	gene_id "ENSG00000108654"; transcript_id "G3768.8";
chr17	PacBio	exon	64503430	64503571	.	-	.	gene_id "ENSG00000108654"; transcript_id "G3768.8";
chr17	PacBio	exon	64503803	64503868	.	-	.	gene_id "ENSG00000108654"; transcript_id "G3768.8";
chr17	PacBio	exon	64503983	64504116	.	-	.	gene_id "ENSG00000108654"; transcript_id "G3768.8";
chr17	PacBio	exon	64504222	64504318	.	-	.	gene_id "ENSG00000108654"; transcript_id "G3768.8";
chr17	PacBio	exon	64504677	64504842	.	-	.	gene_id "ENSG00000108654"; transcript_id "G3768.8";
chr17	PacBio	exon	64506076	64506289	.	-	.	gene_id "ENSG00000108654"; transcript_id "G3768.8";
chr17	PacBio	CDS	64501791	64501891	.	-	.	gene_id "ENSG00000108654"; transcript_id "G3768.8";
chr17	PacBio	CDS	64502010	64502069	.	-	.	gene_id "ENSG00000108654"; transcript_id "G3768.8";
chr17	PacBio	CDS	64502162	64502223	.	-	.	gene_id "ENSG00000108654"; transcript_id "G3768.8";
chr17	PacBio	CDS	64502439	64502549	.	-	.	gene_id "ENSG00000108654"; transcript_id "G3768.8";
chr17	PacBio	CDS	64502926	64503098	.	-	.	gene_id "ENSG00000108654"; transcript_id "G3768.8";
chr17	PacBio	CDS	64503188	64503348	.	-	.	gene_id "ENSG00000108654"; transcript_id "G3768.8";
chr17	PacBio	CDS	64503430	64503571	.	-	.	gene_id "ENSG00000108654"; transcript_id "G3768.8";
chr17	PacBio	CDS	64503803	64503868	.	-	.	gene_id "ENSG00000108654"; transcript_id "G3768.8";
chr17	PacBio	CDS	64503983	64504116	.	-	.	gene_id "ENSG00000108654"; transcript_id "G3768.8";
chr17	PacBio	CDS	64504222	64504318	.	-	.	gene_id "ENSG00000108654"; transcript_id "G3768.8";
chr17	PacBio	CDS	64504677	64504842	.	-	.	gene_id "ENSG00000108654"; transcript_id "G3768.8";
chr17	PacBio	CDS	64506076	64506119	.	-	.	gene_id "ENSG00000108654"; transcript_id "G3768.8";
chr17	PacBio	transcript	64499621	64506289	.	-	.	gene_id "ENSG00000108654"; transcript_id "G3768.9";
chr17	PacBio	exon	64499621	64502069	.	-	.	gene_id "ENSG00000108654"; transcript_id "G3768.9";
chr17	PacBio	exon	64502162	64503348	.	-	.	gene_id "ENSG00000108654"; transcript_id "G3768.9";
chr17	PacBio	exon	64503430	64503571	.	-	.	gene_id "ENSG00000108654"; transcript_id "G3768.9";
chr17	PacBio	exon	64503803	64503868	.	-	.	gene_id "ENSG00000108654"; transcript_id "G3768.9";
chr17	PacBio	exon	64503983	64504116	.	-	.	gene_id "ENSG00000108654"; transcript_id "G3768.9";
chr17	PacBio	exon	64504222	64504318	.	-	.	gene_id "ENSG00000108654"; transcript_id "G3768.9";
chr17	PacBio	exon	64504677	64504842	.	-	.	gene_id "ENSG00000108654"; transcript_id "G3768.9";
chr17	PacBio	exon	64506076	64506289	.	-	.	gene_id "ENSG00000108654"; transcript_id "G3768.9";
chr17	PacBio	CDS	64503173	64503348	.	-	.	gene_id "ENSG00000108654"; transcript_id "G3768.9";
chr17	PacBio	CDS	64503430	64503571	.	-	.	gene_id "ENSG00000108654"; transcript_id "G3768.9";
chr17	PacBio	CDS	64503803	64503868	.	-	.	gene_id "ENSG00000108654"; transcript_id "G3768.9";
chr17	PacBio	CDS	64503983	64504116	.	-	.	gene_id "ENSG00000108654"; transcript_id "G3768.9";
chr17	PacBio	CDS	64504222	64504318	.	-	.	gene_id "ENSG00000108654"; transcript_id "G3768.9";
chr17	PacBio	CDS	64504677	64504842	.	-	.	gene_id "ENSG00000108654"; transcript_id "G3768.9";
chr17	PacBio	CDS	64506076	64506119	.	-	.	gene_id "ENSG00000108654"; transcript_id "G3768.9";
chr17	PacBio	transcript	64499622	64506289	.	-	.	gene_id "ENSG00000108654"; transcript_id "G3768.10";
chr17	PacBio	exon	64499622	64500326	.	-	.	gene_id "ENSG00000108654"; transcript_id "G3768.10";
chr17	PacBio	exon	64500549	64500773	.	-	.	gene_id "ENSG00000108654"; transcript_id "G3768.10";
chr17	PacBio	exon	64501057	64502069	.	-	.	gene_id "ENSG00000108654"; transcript_id "G3768.10";
chr17	PacBio	exon	64502162	64502223	.	-	.	gene_id "ENSG00000108654"; transcript_id "G3768.10";
chr17	PacBio	exon	64502439	64502549	.	-	.	gene_id "ENSG00000108654"; transcript_id "G3768.10";
chr17	PacBio	exon	64502926	64503098	.	-	.	gene_id "ENSG00000108654"; transcript_id "G3768.10";
chr17	PacBio	exon	64503188	64503348	.	-	.	gene_id "ENSG00000108654"; transcript_id "G3768.10";
chr17	PacBio	exon	64503430	64503571	.	-	.	gene_id "ENSG00000108654"; transcript_id "G3768.10";
chr17	PacBio	exon	64503803	64503868	.	-	.	gene_id "ENSG00000108654"; transcript_id "G3768.10";
chr17	PacBio	exon	64503983	64504116	.	-	.	gene_id "ENSG00000108654"; transcript_id "G3768.10";
chr17	PacBio	exon	64504222	64504318	.	-	.	gene_id "ENSG00000108654"; transcript_id "G3768.10";
chr17	PacBio	exon	64504677	64504842	.	-	.	gene_id "ENSG00000108654"; transcript_id "G3768.10";
chr17	PacBio	exon	64506076	64506289	.	-	.	gene_id "ENSG00000108654"; transcript_id "G3768.10";
chr17	PacBio	CDS	64502005	64502069	.	-	.	gene_id "ENSG00000108654"; transcript_id "G3768.10";
chr17	PacBio	CDS	64502162	64502223	.	-	.	gene_id "ENSG00000108654"; transcript_id "G3768.10";
chr17	PacBio	CDS	64502439	64502549	.	-	.	gene_id "ENSG00000108654"; transcript_id "G3768.10";
chr17	PacBio	CDS	64502926	64503098	.	-	.	gene_id "ENSG00000108654"; transcript_id "G3768.10";
chr17	PacBio	CDS	64503188	64503348	.	-	.	gene_id "ENSG00000108654"; transcript_id "G3768.10";
chr17	PacBio	CDS	64503430	64503571	.	-	.	gene_id "ENSG00000108654"; transcript_id "G3768.10";
chr17	PacBio	CDS	64503803	64503868	.	-	.	gene_id "ENSG00000108654"; transcript_id "G3768.10";
chr17	PacBio	CDS	64503983	64504116	.	-	.	gene_id "ENSG00000108654"; transcript_id "G3768.10";
chr17	PacBio	CDS	64504222	64504318	.	-	.	gene_id "ENSG00000108654"; transcript_id "G3768.10";
chr17	PacBio	CDS	64504677	64504842	.	-	.	gene_id "ENSG00000108654"; transcript_id "G3768.10";
chr17	PacBio	CDS	64506076	64506119	.	-	.	gene_id "ENSG00000108654"; transcript_id "G3768.10";
chr17	PacBio	transcript	64499622	64506289	.	-	.	gene_id "ENSG00000108654"; transcript_id "G3768.11";
chr17	PacBio	exon	64499622	64500326	.	-	.	gene_id "ENSG00000108654"; transcript_id "G3768.11";
chr17	PacBio	exon	64500549	64500773	.	-	.	gene_id "ENSG00000108654"; transcript_id "G3768.11";
chr17	PacBio	exon	64502010	64502069	.	-	.	gene_id "ENSG00000108654"; transcript_id "G3768.11";
chr17	PacBio	exon	64502162	64502223	.	-	.	gene_id "ENSG00000108654"; transcript_id "G3768.11";
chr17	PacBio	exon	64502439	64502549	.	-	.	gene_id "ENSG00000108654"; transcript_id "G3768.11";
chr17	PacBio	exon	64502926	64503098	.	-	.	gene_id "ENSG00000108654"; transcript_id "G3768.11";
chr17	PacBio	exon	64503188	64503571	.	-	.	gene_id "ENSG00000108654"; transcript_id "G3768.11";
chr17	PacBio	exon	64503803	64503868	.	-	.	gene_id "ENSG00000108654"; transcript_id "G3768.11";
chr17	PacBio	exon	64503983	64504116	.	-	.	gene_id "ENSG00000108654"; transcript_id "G3768.11";
chr17	PacBio	exon	64504222	64504318	.	-	.	gene_id "ENSG00000108654"; transcript_id "G3768.11";
chr17	PacBio	exon	64504677	64504842	.	-	.	gene_id "ENSG00000108654"; transcript_id "G3768.11";
chr17	PacBio	exon	64506076	64506289	.	-	.	gene_id "ENSG00000108654"; transcript_id "G3768.11";
chr17	PacBio	CDS	64499923	64500326	.	-	.	gene_id "ENSG00000108654"; transcript_id "G3768.11";
chr17	PacBio	CDS	64500549	64500773	.	-	.	gene_id "ENSG00000108654"; transcript_id "G3768.11";
chr17	PacBio	CDS	64502010	64502069	.	-	.	gene_id "ENSG00000108654"; transcript_id "G3768.11";
chr17	PacBio	CDS	64502162	64502223	.	-	.	gene_id "ENSG00000108654"; transcript_id "G3768.11";
chr17	PacBio	CDS	64502439	64502549	.	-	.	gene_id "ENSG00000108654"; transcript_id "G3768.11";
chr17	PacBio	CDS	64502926	64503098	.	-	.	gene_id "ENSG00000108654"; transcript_id "G3768.11";
chr17	PacBio	CDS	64503188	64503241	.	-	.	gene_id "ENSG00000108654"; transcript_id "G3768.11";
chr17	PacBio	transcript	64499622	64506289	.	-	.	gene_id "ENSG00000108654"; transcript_id "G3768.12";
chr17	PacBio	exon	64499622	64500326	.	-	.	gene_id "ENSG00000108654"; transcript_id "G3768.12";
chr17	PacBio	exon	64500549	64500882	.	-	.	gene_id "ENSG00000108654"; transcript_id "G3768.12";
chr17	PacBio	exon	64502010	64502069	.	-	.	gene_id "ENSG00000108654"; transcript_id "G3768.12";
chr17	PacBio	exon	64502162	64502223	.	-	.	gene_id "ENSG00000108654"; transcript_id "G3768.12";
chr17	PacBio	exon	64502439	64502549	.	-	.	gene_id "ENSG00000108654"; transcript_id "G3768.12";
chr17	PacBio	exon	64502926	64503098	.	-	.	gene_id "ENSG00000108654"; transcript_id "G3768.12";
chr17	PacBio	exon	64503188	64503348	.	-	.	gene_id "ENSG00000108654"; transcript_id "G3768.12";
chr17	PacBio	exon	64503430	64503571	.	-	.	gene_id "ENSG00000108654"; transcript_id "G3768.12";
chr17	PacBio	exon	64503803	64503868	.	-	.	gene_id "ENSG00000108654"; transcript_id "G3768.12";
chr17	PacBio	exon	64503983	64504116	.	-	.	gene_id "ENSG00000108654"; transcript_id "G3768.12";
chr17	PacBio	exon	64504222	64504318	.	-	.	gene_id "ENSG00000108654"; transcript_id "G3768.12";
chr17	PacBio	exon	64504677	64504842	.	-	.	gene_id "ENSG00000108654"; transcript_id "G3768.12";
chr17	PacBio	exon	64506076	64506289	.	-	.	gene_id "ENSG00000108654"; transcript_id "G3768.12";
chr17	PacBio	CDS	64500740	64500882	.	-	.	gene_id "ENSG00000108654"; transcript_id "G3768.12";
chr17	PacBio	CDS	64502010	64502069	.	-	.	gene_id "ENSG00000108654"; transcript_id "G3768.12";
chr17	PacBio	CDS	64502162	64502223	.	-	.	gene_id "ENSG00000108654"; transcript_id "G3768.12";
chr17	PacBio	CDS	64502439	64502549	.	-	.	gene_id "ENSG00000108654"; transcript_id "G3768.12";
chr17	PacBio	CDS	64502926	64503098	.	-	.	gene_id "ENSG00000108654"; transcript_id "G3768.12";
chr17	PacBio	CDS	64503188	64503348	.	-	.	gene_id "ENSG00000108654"; transcript_id "G3768.12";
chr17	PacBio	CDS	64503430	64503571	.	-	.	gene_id "ENSG00000108654"; transcript_id "G3768.12";
chr17	PacBio	CDS	64503803	64503868	.	-	.	gene_id "ENSG00000108654"; transcript_id "G3768.12";
chr17	PacBio	CDS	64503983	64504116	.	-	.	gene_id "ENSG00000108654"; transcript_id "G3768.12";
chr17	PacBio	CDS	64504222	64504318	.	-	.	gene_id "ENSG00000108654"; transcript_id "G3768.12";
chr17	PacBio	CDS	64504677	64504842	.	-	.	gene_id "ENSG00000108654"; transcript_id "G3768.12";
chr17	PacBio	CDS	64506076	64506119	.	-	.	gene_id "ENSG00000108654"; transcript_id "G3768.12";
chr17	PacBio	transcript	64499622	64506289	.	-	.	gene_id "ENSG00000108654"; transcript_id "G3768.14";
chr17	PacBio	exon	64499622	64500773	.	-	.	gene_id "ENSG00000108654"; transcript_id "G3768.14";
chr17	PacBio	exon	64502010	64502069	.	-	.	gene_id "ENSG00000108654"; transcript_id "G3768.14";
chr17	PacBio	exon	64502162	64502223	.	-	.	gene_id "ENSG00000108654"; transcript_id "G3768.14";
chr17	PacBio	exon	64502439	64502549	.	-	.	gene_id "ENSG00000108654"; transcript_id "G3768.14";
chr17	PacBio	exon	64502926	64503098	.	-	.	gene_id "ENSG00000108654"; transcript_id "G3768.14";
chr17	PacBio	exon	64503188	64503348	.	-	.	gene_id "ENSG00000108654"; transcript_id "G3768.14";
chr17	PacBio	exon	64503430	64503571	.	-	.	gene_id "ENSG00000108654"; transcript_id "G3768.14";
chr17	PacBio	exon	64503803	64503868	.	-	.	gene_id "ENSG00000108654"; transcript_id "G3768.14";
chr17	PacBio	exon	64503983	64504116	.	-	.	gene_id "ENSG00000108654"; transcript_id "G3768.14";
chr17	PacBio	exon	64504222	64504318	.	-	.	gene_id "ENSG00000108654"; transcript_id "G3768.14";
chr17	PacBio	exon	64504677	64504842	.	-	.	gene_id "ENSG00000108654"; transcript_id "G3768.14";
chr17	PacBio	exon	64506076	64506289	.	-	.	gene_id "ENSG00000108654"; transcript_id "G3768.14";
chr17	PacBio	CDS	64500535	64500773	.	-	.	gene_id "ENSG00000108654"; transcript_id "G3768.14";
chr17	PacBio	CDS	64502010	64502069	.	-	.	gene_id "ENSG00000108654"; transcript_id "G3768.14";
chr17	PacBio	CDS	64502162	64502223	.	-	.	gene_id "ENSG00000108654"; transcript_id "G3768.14";
chr17	PacBio	CDS	64502439	64502549	.	-	.	gene_id "ENSG00000108654"; transcript_id "G3768.14";
chr17	PacBio	CDS	64502926	64503098	.	-	.	gene_id "ENSG00000108654"; transcript_id "G3768.14";
chr17	PacBio	CDS	64503188	64503348	.	-	.	gene_id "ENSG00000108654"; transcript_id "G3768.14";
chr17	PacBio	CDS	64503430	64503571	.	-	.	gene_id "ENSG00000108654"; transcript_id "G3768.14";
chr17	PacBio	CDS	64503803	64503868	.	-	.	gene_id "ENSG00000108654"; transcript_id "G3768.14";
chr17	PacBio	CDS	64503983	64504116	.	-	.	gene_id "ENSG00000108654"; transcript_id "G3768.14";
chr17	PacBio	CDS	64504222	64504318	.	-	.	gene_id "ENSG00000108654"; transcript_id "G3768.14";
chr17	PacBio	CDS	64504677	64504842	.	-	.	gene_id "ENSG00000108654"; transcript_id "G3768.14";
chr17	PacBio	CDS	64506076	64506119	.	-	.	gene_id "ENSG00000108654"; transcript_id "G3768.14";
chr17	PacBio	transcript	64499622	64506289	.	-	.	gene_id "ENSG00000108654"; transcript_id "G3768.15";
chr17	PacBio	exon	64499622	64502069	.	-	.	gene_id "ENSG00000108654"; transcript_id "G3768.15";
chr17	PacBio	exon	64502162	64502223	.	-	.	gene_id "ENSG00000108654"; transcript_id "G3768.15";
chr17	PacBio	exon	64502439	64503098	.	-	.	gene_id "ENSG00000108654"; transcript_id "G3768.15";
chr17	PacBio	exon	64503188	64503348	.	-	.	gene_id "ENSG00000108654"; transcript_id "G3768.15";
chr17	PacBio	exon	64503430	64503571	.	-	.	gene_id "ENSG00000108654"; transcript_id "G3768.15";
chr17	PacBio	exon	64503803	64503868	.	-	.	gene_id "ENSG00000108654"; transcript_id "G3768.15";
chr17	PacBio	exon	64503983	64504116	.	-	.	gene_id "ENSG00000108654"; transcript_id "G3768.15";
chr17	PacBio	exon	64504222	64504318	.	-	.	gene_id "ENSG00000108654"; transcript_id "G3768.15";
chr17	PacBio	exon	64504677	64504842	.	-	.	gene_id "ENSG00000108654"; transcript_id "G3768.15";
chr17	PacBio	exon	64506076	64506289	.	-	.	gene_id "ENSG00000108654"; transcript_id "G3768.15";
chr17	PacBio	CDS	64502922	64503098	.	-	.	gene_id "ENSG00000108654"; transcript_id "G3768.15";
chr17	PacBio	CDS	64503188	64503348	.	-	.	gene_id "ENSG00000108654"; transcript_id "G3768.15";
chr17	PacBio	CDS	64503430	64503571	.	-	.	gene_id "ENSG00000108654"; transcript_id "G3768.15";
chr17	PacBio	CDS	64503803	64503868	.	-	.	gene_id "ENSG00000108654"; transcript_id "G3768.15";
chr17	PacBio	CDS	64503983	64504116	.	-	.	gene_id "ENSG00000108654"; transcript_id "G3768.15";
chr17	PacBio	CDS	64504222	64504318	.	-	.	gene_id "ENSG00000108654"; transcript_id "G3768.15";
chr17	PacBio	CDS	64504677	64504842	.	-	.	gene_id "ENSG00000108654"; transcript_id "G3768.15";
chr17	PacBio	CDS	64506076	64506119	.	-	.	gene_id "ENSG00000108654"; transcript_id "G3768.15";
chr17	PacBio	transcript	64499622	64506289	.	-	.	gene_id "ENSG00000108654"; transcript_id "G3768.16";
chr17	PacBio	exon	64499622	64502069	.	-	.	gene_id "ENSG00000108654"; transcript_id "G3768.16";
chr17	PacBio	exon	64502162	64502223	.	-	.	gene_id "ENSG00000108654"; transcript_id "G3768.16";
chr17	PacBio	exon	64502439	64503348	.	-	.	gene_id "ENSG00000108654"; transcript_id "G3768.16";
chr17	PacBio	exon	64503430	64503571	.	-	.	gene_id "ENSG00000108654"; transcript_id "G3768.16";
chr17	PacBio	exon	64503803	64503868	.	-	.	gene_id "ENSG00000108654"; transcript_id "G3768.16";
chr17	PacBio	exon	64503983	64504116	.	-	.	gene_id "ENSG00000108654"; transcript_id "G3768.16";
chr17	PacBio	exon	64504222	64504318	.	-	.	gene_id "ENSG00000108654"; transcript_id "G3768.16";
chr17	PacBio	exon	64504677	64504842	.	-	.	gene_id "ENSG00000108654"; transcript_id "G3768.16";
chr17	PacBio	exon	64506076	64506289	.	-	.	gene_id "ENSG00000108654"; transcript_id "G3768.16";
chr17	PacBio	CDS	64503173	64503348	.	-	.	gene_id "ENSG00000108654"; transcript_id "G3768.16";
chr17	PacBio	CDS	64503430	64503571	.	-	.	gene_id "ENSG00000108654"; transcript_id "G3768.16";
chr17	PacBio	CDS	64503803	64503868	.	-	.	gene_id "ENSG00000108654"; transcript_id "G3768.16";
chr17	PacBio	CDS	64503983	64504116	.	-	.	gene_id "ENSG00000108654"; transcript_id "G3768.16";
chr17	PacBio	CDS	64504222	64504318	.	-	.	gene_id "ENSG00000108654"; transcript_id "G3768.16";
chr17	PacBio	CDS	64504677	64504842	.	-	.	gene_id "ENSG00000108654"; transcript_id "G3768.16";
chr17	PacBio	CDS	64506076	64506119	.	-	.	gene_id "ENSG00000108654"; transcript_id "G3768.16";
chr17	PacBio	transcript	64499622	64506289	.	-	.	gene_id "ENSG00000108654"; transcript_id "G3768.17";
chr17	PacBio	exon	64499622	64502069	.	-	.	gene_id "ENSG00000108654"; transcript_id "G3768.17";
chr17	PacBio	exon	64502162	64503098	.	-	.	gene_id "ENSG00000108654"; transcript_id "G3768.17";
chr17	PacBio	exon	64503188	64503348	.	-	.	gene_id "ENSG00000108654"; transcript_id "G3768.17";
chr17	PacBio	exon	64503430	64503571	.	-	.	gene_id "ENSG00000108654"; transcript_id "G3768.17";
chr17	PacBio	exon	64503803	64503868	.	-	.	gene_id "ENSG00000108654"; transcript_id "G3768.17";
chr17	PacBio	exon	64503983	64504116	.	-	.	gene_id "ENSG00000108654"; transcript_id "G3768.17";
chr17	PacBio	exon	64504222	64504318	.	-	.	gene_id "ENSG00000108654"; transcript_id "G3768.17";
chr17	PacBio	exon	64504677	64504842	.	-	.	gene_id "ENSG00000108654"; transcript_id "G3768.17";
chr17	PacBio	exon	64506076	64506289	.	-	.	gene_id "ENSG00000108654"; transcript_id "G3768.17";
chr17	PacBio	CDS	64502922	64503098	.	-	.	gene_id "ENSG00000108654"; transcript_id "G3768.17";
chr17	PacBio	CDS	64503188	64503348	.	-	.	gene_id "ENSG00000108654"; transcript_id "G3768.17";
chr17	PacBio	CDS	64503430	64503571	.	-	.	gene_id "ENSG00000108654"; transcript_id "G3768.17";
chr17	PacBio	CDS	64503803	64503868	.	-	.	gene_id "ENSG00000108654"; transcript_id "G3768.17";
chr17	PacBio	CDS	64503983	64504116	.	-	.	gene_id "ENSG00000108654"; transcript_id "G3768.17";
chr17	PacBio	CDS	64504222	64504318	.	-	.	gene_id "ENSG00000108654"; transcript_id "G3768.17";
chr17	PacBio	CDS	64504677	64504842	.	-	.	gene_id "ENSG00000108654"; transcript_id "G3768.17";
chr17	PacBio	CDS	64506076	64506119	.	-	.	gene_id "ENSG00000108654"; transcript_id "G3768.17";
chr17	PacBio	transcript	64499622	64506289	.	-	.	gene_id "ENSG00000108654"; transcript_id "G3768.18";
chr17	PacBio	exon	64499622	64502223	.	-	.	gene_id "ENSG00000108654"; transcript_id "G3768.18";
chr17	PacBio	exon	64502439	64502549	.	-	.	gene_id "ENSG00000108654"; transcript_id "G3768.18";
chr17	PacBio	exon	64502926	64503098	.	-	.	gene_id "ENSG00000108654"; transcript_id "G3768.18";
chr17	PacBio	exon	64503188	64503348	.	-	.	gene_id "ENSG00000108654"; transcript_id "G3768.18";
chr17	PacBio	exon	64503430	64503571	.	-	.	gene_id "ENSG00000108654"; transcript_id "G3768.18";
chr17	PacBio	exon	64503803	64503868	.	-	.	gene_id "ENSG00000108654"; transcript_id "G3768.18";
chr17	PacBio	exon	64503983	64504116	.	-	.	gene_id "ENSG00000108654"; transcript_id "G3768.18";
chr17	PacBio	exon	64504222	64504318	.	-	.	gene_id "ENSG00000108654"; transcript_id "G3768.18";
chr17	PacBio	exon	64504677	64504842	.	-	.	gene_id "ENSG00000108654"; transcript_id "G3768.18";
chr17	PacBio	exon	64506076	64506289	.	-	.	gene_id "ENSG00000108654"; transcript_id "G3768.18";
chr17	PacBio	CDS	64502145	64502223	.	-	.	gene_id "ENSG00000108654"; transcript_id "G3768.18";
chr17	PacBio	CDS	64502439	64502549	.	-	.	gene_id "ENSG00000108654"; transcript_id "G3768.18";
chr17	PacBio	CDS	64502926	64503098	.	-	.	gene_id "ENSG00000108654"; transcript_id "G3768.18";
chr17	PacBio	CDS	64503188	64503348	.	-	.	gene_id "ENSG00000108654"; transcript_id "G3768.18";
chr17	PacBio	CDS	64503430	64503571	.	-	.	gene_id "ENSG00000108654"; transcript_id "G3768.18";
chr17	PacBio	CDS	64503803	64503868	.	-	.	gene_id "ENSG00000108654"; transcript_id "G3768.18";
chr17	PacBio	CDS	64503983	64504116	.	-	.	gene_id "ENSG00000108654"; transcript_id "G3768.18";
chr17	PacBio	CDS	64504222	64504318	.	-	.	gene_id "ENSG00000108654"; transcript_id "G3768.18";
chr17	PacBio	CDS	64504677	64504842	.	-	.	gene_id "ENSG00000108654"; transcript_id "G3768.18";
chr17	PacBio	CDS	64506076	64506119	.	-	.	gene_id "ENSG00000108654"; transcript_id "G3768.18";
chr17	PacBio	transcript	64499622	64506289	.	-	.	gene_id "ENSG00000108654"; transcript_id "G3768.19";
chr17	PacBio	exon	64499622	64503098	.	-	.	gene_id "ENSG00000108654"; transcript_id "G3768.19";
chr17	PacBio	exon	64503188	64503571	.	-	.	gene_id "ENSG00000108654"; transcript_id "G3768.19";
chr17	PacBio	exon	64503803	64503868	.	-	.	gene_id "ENSG00000108654"; transcript_id "G3768.19";
chr17	PacBio	exon	64503983	64504116	.	-	.	gene_id "ENSG00000108654"; transcript_id "G3768.19";
chr17	PacBio	exon	64504222	64504318	.	-	.	gene_id "ENSG00000108654"; transcript_id "G3768.19";
chr17	PacBio	exon	64504677	64504842	.	-	.	gene_id "ENSG00000108654"; transcript_id "G3768.19";
chr17	PacBio	exon	64506076	64506289	.	-	.	gene_id "ENSG00000108654"; transcript_id "G3768.19";
chr17	PacBio	CDS	64503422	64503571	.	-	.	gene_id "ENSG00000108654"; transcript_id "G3768.19";
chr17	PacBio	CDS	64503803	64503868	.	-	.	gene_id "ENSG00000108654"; transcript_id "G3768.19";
chr17	PacBio	CDS	64503983	64504116	.	-	.	gene_id "ENSG00000108654"; transcript_id "G3768.19";
chr17	PacBio	CDS	64504222	64504318	.	-	.	gene_id "ENSG00000108654"; transcript_id "G3768.19";
chr17	PacBio	CDS	64504677	64504842	.	-	.	gene_id "ENSG00000108654"; transcript_id "G3768.19";
chr17	PacBio	CDS	64506076	64506119	.	-	.	gene_id "ENSG00000108654"; transcript_id "G3768.19";
chr17	PacBio	transcript	64499622	64506289	.	-	.	gene_id "ENSG00000108654"; transcript_id "G3768.20";
chr17	PacBio	exon	64499622	64503571	.	-	.	gene_id "ENSG00000108654"; transcript_id "G3768.20";
chr17	PacBio	exon	64503803	64503868	.	-	.	gene_id "ENSG00000108654"; transcript_id "G3768.20";
chr17	PacBio	exon	64503983	64504116	.	-	.	gene_id "ENSG00000108654"; transcript_id "G3768.20";
chr17	PacBio	exon	64504222	64504318	.	-	.	gene_id "ENSG00000108654"; transcript_id "G3768.20";
chr17	PacBio	exon	64504677	64504842	.	-	.	gene_id "ENSG00000108654"; transcript_id "G3768.20";
chr17	PacBio	exon	64506076	64506289	.	-	.	gene_id "ENSG00000108654"; transcript_id "G3768.20";
chr17	PacBio	CDS	64503422	64503571	.	-	.	gene_id "ENSG00000108654"; transcript_id "G3768.20";
chr17	PacBio	CDS	64503803	64503868	.	-	.	gene_id "ENSG00000108654"; transcript_id "G3768.20";
chr17	PacBio	CDS	64503983	64504116	.	-	.	gene_id "ENSG00000108654"; transcript_id "G3768.20";
chr17	PacBio	CDS	64504222	64504318	.	-	.	gene_id "ENSG00000108654"; transcript_id "G3768.20";
chr17	PacBio	CDS	64504677	64504842	.	-	.	gene_id "ENSG00000108654"; transcript_id "G3768.20";
chr17	PacBio	CDS	64506076	64506119	.	-	.	gene_id "ENSG00000108654"; transcript_id "G3768.20";
chr17	PacBio	transcript	64499622	64506289	.	-	.	gene_id "ENSG00000108654"; transcript_id "G3768.21";
chr17	PacBio	exon	64499622	64504116	.	-	.	gene_id "ENSG00000108654"; transcript_id "G3768.21";
chr17	PacBio	exon	64504222	64504318	.	-	.	gene_id "ENSG00000108654"; transcript_id "G3768.21";
chr17	PacBio	exon	64504677	64504842	.	-	.	gene_id "ENSG00000108654"; transcript_id "G3768.21";
chr17	PacBio	exon	64506076	64506289	.	-	.	gene_id "ENSG00000108654"; transcript_id "G3768.21";
chr17	PacBio	CDS	64503956	64504116	.	-	.	gene_id "ENSG00000108654"; transcript_id "G3768.21";
chr17	PacBio	CDS	64504222	64504318	.	-	.	gene_id "ENSG00000108654"; transcript_id "G3768.21";
chr17	PacBio	CDS	64504677	64504842	.	-	.	gene_id "ENSG00000108654"; transcript_id "G3768.21";
chr17	PacBio	CDS	64506076	64506119	.	-	.	gene_id "ENSG00000108654"; transcript_id "G3768.21";
chr17	PacBio	transcript	64499622	64506866	.	-	.	gene_id "ENSG00000108654"; transcript_id "G3768.13";
chr17	PacBio	exon	64499622	64500326	.	-	.	gene_id "ENSG00000108654"; transcript_id "G3768.13";
chr17	PacBio	exon	64500549	64502069	.	-	.	gene_id "ENSG00000108654"; transcript_id "G3768.13";
chr17	PacBio	exon	64502162	64502223	.	-	.	gene_id "ENSG00000108654"; transcript_id "G3768.13";
chr17	PacBio	exon	64502439	64502549	.	-	.	gene_id "ENSG00000108654"; transcript_id "G3768.13";
chr17	PacBio	exon	64502926	64503098	.	-	.	gene_id "ENSG00000108654"; transcript_id "G3768.13";
chr17	PacBio	exon	64503188	64503348	.	-	.	gene_id "ENSG00000108654"; transcript_id "G3768.13";
chr17	PacBio	exon	64503430	64503571	.	-	.	gene_id "ENSG00000108654"; transcript_id "G3768.13";
chr17	PacBio	exon	64503803	64503868	.	-	.	gene_id "ENSG00000108654"; transcript_id "G3768.13";
chr17	PacBio	exon	64503983	64504116	.	-	.	gene_id "ENSG00000108654"; transcript_id "G3768.13";
chr17	PacBio	exon	64504222	64504318	.	-	.	gene_id "ENSG00000108654"; transcript_id "G3768.13";
chr17	PacBio	exon	64504677	64504842	.	-	.	gene_id "ENSG00000108654"; transcript_id "G3768.13";
chr17	PacBio	exon	64506076	64506262	.	-	.	gene_id "ENSG00000108654"; transcript_id "G3768.13";
chr17	PacBio	exon	64506755	64506866	.	-	.	gene_id "ENSG00000108654"; transcript_id "G3768.13";
chr17	PacBio	CDS	64502005	64502069	.	-	.	gene_id "ENSG00000108654"; transcript_id "G3768.13";
chr17	PacBio	CDS	64502162	64502223	.	-	.	gene_id "ENSG00000108654"; transcript_id "G3768.13";
chr17	PacBio	CDS	64502439	64502549	.	-	.	gene_id "ENSG00000108654"; transcript_id "G3768.13";
chr17	PacBio	CDS	64502926	64503098	.	-	.	gene_id "ENSG00000108654"; transcript_id "G3768.13";
chr17	PacBio	CDS	64503188	64503348	.	-	.	gene_id "ENSG00000108654"; transcript_id "G3768.13";
chr17	PacBio	CDS	64503430	64503571	.	-	.	gene_id "ENSG00000108654"; transcript_id "G3768.13";
chr17	PacBio	CDS	64503803	64503868	.	-	.	gene_id "ENSG00000108654"; transcript_id "G3768.13";
chr17	PacBio	CDS	64503983	64504116	.	-	.	gene_id "ENSG00000108654"; transcript_id "G3768.13";
chr17	PacBio	CDS	64504222	64504318	.	-	.	gene_id "ENSG00000108654"; transcript_id "G3768.13";
chr17	PacBio	CDS	64504677	64504842	.	-	.	gene_id "ENSG00000108654"; transcript_id "G3768.13";
chr17	PacBio	CDS	64506076	64506119	.	-	.	gene_id "ENSG00000108654"; transcript_id "G3768.13";
chr17	PacBio	transcript	64499623	64506288	.	-	.	gene_id "ENSG00000108654"; transcript_id "G3768.27";
chr17	PacBio	exon	64499623	64503098	.	-	.	gene_id "ENSG00000108654"; transcript_id "G3768.27";
chr17	PacBio	exon	64503188	64503348	.	-	.	gene_id "ENSG00000108654"; transcript_id "G3768.27";
chr17	PacBio	exon	64503430	64504116	.	-	.	gene_id "ENSG00000108654"; transcript_id "G3768.27";
chr17	PacBio	exon	64504222	64504318	.	-	.	gene_id "ENSG00000108654"; transcript_id "G3768.27";
chr17	PacBio	exon	64504677	64504842	.	-	.	gene_id "ENSG00000108654"; transcript_id "G3768.27";
chr17	PacBio	exon	64506076	64506288	.	-	.	gene_id "ENSG00000108654"; transcript_id "G3768.27";
chr17	PacBio	CDS	64503956	64504116	.	-	.	gene_id "ENSG00000108654"; transcript_id "G3768.27";
chr17	PacBio	CDS	64504222	64504318	.	-	.	gene_id "ENSG00000108654"; transcript_id "G3768.27";
chr17	PacBio	CDS	64504677	64504842	.	-	.	gene_id "ENSG00000108654"; transcript_id "G3768.27";
chr17	PacBio	CDS	64506076	64506119	.	-	.	gene_id "ENSG00000108654"; transcript_id "G3768.27";
chr17	PacBio	transcript	64499623	64506289	.	-	.	gene_id "ENSG00000108654"; transcript_id "G3768.22";
chr17	PacBio	exon	64499623	64500326	.	-	.	gene_id "ENSG00000108654"; transcript_id "G3768.22";
chr17	PacBio	exon	64500549	64501143	.	-	.	gene_id "ENSG00000108654"; transcript_id "G3768.22";
chr17	PacBio	exon	64501261	64502069	.	-	.	gene_id "ENSG00000108654"; transcript_id "G3768.22";
chr17	PacBio	exon	64502162	64502223	.	-	.	gene_id "ENSG00000108654"; transcript_id "G3768.22";
chr17	PacBio	exon	64502439	64502549	.	-	.	gene_id "ENSG00000108654"; transcript_id "G3768.22";
chr17	PacBio	exon	64502926	64503098	.	-	.	gene_id "ENSG00000108654"; transcript_id "G3768.22";
chr17	PacBio	exon	64503188	64503348	.	-	.	gene_id "ENSG00000108654"; transcript_id "G3768.22";
chr17	PacBio	exon	64503430	64503571	.	-	.	gene_id "ENSG00000108654"; transcript_id "G3768.22";
chr17	PacBio	exon	64503803	64503868	.	-	.	gene_id "ENSG00000108654"; transcript_id "G3768.22";
chr17	PacBio	exon	64503983	64504116	.	-	.	gene_id "ENSG00000108654"; transcript_id "G3768.22";
chr17	PacBio	exon	64504222	64504318	.	-	.	gene_id "ENSG00000108654"; transcript_id "G3768.22";
chr17	PacBio	exon	64504677	64504842	.	-	.	gene_id "ENSG00000108654"; transcript_id "G3768.22";
chr17	PacBio	exon	64506076	64506289	.	-	.	gene_id "ENSG00000108654"; transcript_id "G3768.22";
chr17	PacBio	CDS	64502005	64502069	.	-	.	gene_id "ENSG00000108654"; transcript_id "G3768.22";
chr17	PacBio	CDS	64502162	64502223	.	-	.	gene_id "ENSG00000108654"; transcript_id "G3768.22";
chr17	PacBio	CDS	64502439	64502549	.	-	.	gene_id "ENSG00000108654"; transcript_id "G3768.22";
chr17	PacBio	CDS	64502926	64503098	.	-	.	gene_id "ENSG00000108654"; transcript_id "G3768.22";
chr17	PacBio	CDS	64503188	64503348	.	-	.	gene_id "ENSG00000108654"; transcript_id "G3768.22";
chr17	PacBio	CDS	64503430	64503571	.	-	.	gene_id "ENSG00000108654"; transcript_id "G3768.22";
chr17	PacBio	CDS	64503803	64503868	.	-	.	gene_id "ENSG00000108654"; transcript_id "G3768.22";
chr17	PacBio	CDS	64503983	64504116	.	-	.	gene_id "ENSG00000108654"; transcript_id "G3768.22";
chr17	PacBio	CDS	64504222	64504318	.	-	.	gene_id "ENSG00000108654"; transcript_id "G3768.22";
chr17	PacBio	CDS	64504677	64504842	.	-	.	gene_id "ENSG00000108654"; transcript_id "G3768.22";
chr17	PacBio	CDS	64506076	64506119	.	-	.	gene_id "ENSG00000108654"; transcript_id "G3768.22";
chr17	PacBio	transcript	64499623	64506289	.	-	.	gene_id "ENSG00000108654"; transcript_id "G3768.23";
chr17	PacBio	exon	64499623	64500326	.	-	.	gene_id "ENSG00000108654"; transcript_id "G3768.23";
chr17	PacBio	exon	64500549	64501143	.	-	.	gene_id "ENSG00000108654"; transcript_id "G3768.23";
chr17	PacBio	exon	64502010	64502069	.	-	.	gene_id "ENSG00000108654"; transcript_id "G3768.23";
chr17	PacBio	exon	64502162	64502223	.	-	.	gene_id "ENSG00000108654"; transcript_id "G3768.23";
chr17	PacBio	exon	64502439	64502549	.	-	.	gene_id "ENSG00000108654"; transcript_id "G3768.23";
chr17	PacBio	exon	64502926	64503098	.	-	.	gene_id "ENSG00000108654"; transcript_id "G3768.23";
chr17	PacBio	exon	64503188	64503348	.	-	.	gene_id "ENSG00000108654"; transcript_id "G3768.23";
chr17	PacBio	exon	64503430	64503571	.	-	.	gene_id "ENSG00000108654"; transcript_id "G3768.23";
chr17	PacBio	exon	64503803	64503868	.	-	.	gene_id "ENSG00000108654"; transcript_id "G3768.23";
chr17	PacBio	exon	64503983	64504116	.	-	.	gene_id "ENSG00000108654"; transcript_id "G3768.23";
chr17	PacBio	exon	64504222	64504318	.	-	.	gene_id "ENSG00000108654"; transcript_id "G3768.23";
chr17	PacBio	exon	64504677	64504842	.	-	.	gene_id "ENSG00000108654"; transcript_id "G3768.23";
chr17	PacBio	exon	64506076	64506289	.	-	.	gene_id "ENSG00000108654"; transcript_id "G3768.23";
chr17	PacBio	CDS	64501109	64501143	.	-	.	gene_id "ENSG00000108654"; transcript_id "G3768.23";
chr17	PacBio	CDS	64502010	64502069	.	-	.	gene_id "ENSG00000108654"; transcript_id "G3768.23";
chr17	PacBio	CDS	64502162	64502223	.	-	.	gene_id "ENSG00000108654"; transcript_id "G3768.23";
chr17	PacBio	CDS	64502439	64502549	.	-	.	gene_id "ENSG00000108654"; transcript_id "G3768.23";
chr17	PacBio	CDS	64502926	64503098	.	-	.	gene_id "ENSG00000108654"; transcript_id "G3768.23";
chr17	PacBio	CDS	64503188	64503348	.	-	.	gene_id "ENSG00000108654"; transcript_id "G3768.23";
chr17	PacBio	CDS	64503430	64503571	.	-	.	gene_id "ENSG00000108654"; transcript_id "G3768.23";
chr17	PacBio	CDS	64503803	64503868	.	-	.	gene_id "ENSG00000108654"; transcript_id "G3768.23";
chr17	PacBio	CDS	64503983	64504116	.	-	.	gene_id "ENSG00000108654"; transcript_id "G3768.23";
chr17	PacBio	CDS	64504222	64504318	.	-	.	gene_id "ENSG00000108654"; transcript_id "G3768.23";
chr17	PacBio	CDS	64504677	64504842	.	-	.	gene_id "ENSG00000108654"; transcript_id "G3768.23";
chr17	PacBio	CDS	64506076	64506119	.	-	.	gene_id "ENSG00000108654"; transcript_id "G3768.23";
chr17	PacBio	transcript	64499623	64506289	.	-	.	gene_id "ENSG00000108654"; transcript_id "G3768.24";
chr17	PacBio	exon	64499623	64500882	.	-	.	gene_id "ENSG00000108654"; transcript_id "G3768.24";
chr17	PacBio	exon	64502010	64502069	.	-	.	gene_id "ENSG00000108654"; transcript_id "G3768.24";
chr17	PacBio	exon	64502162	64502223	.	-	.	gene_id "ENSG00000108654"; transcript_id "G3768.24";
chr17	PacBio	exon	64502439	64502549	.	-	.	gene_id "ENSG00000108654"; transcript_id "G3768.24";
chr17	PacBio	exon	64502926	64503098	.	-	.	gene_id "ENSG00000108654"; transcript_id "G3768.24";
chr17	PacBio	exon	64503188	64503348	.	-	.	gene_id "ENSG00000108654"; transcript_id "G3768.24";
chr17	PacBio	exon	64503430	64503571	.	-	.	gene_id "ENSG00000108654"; transcript_id "G3768.24";
chr17	PacBio	exon	64503803	64503868	.	-	.	gene_id "ENSG00000108654"; transcript_id "G3768.24";
chr17	PacBio	exon	64503983	64504116	.	-	.	gene_id "ENSG00000108654"; transcript_id "G3768.24";
chr17	PacBio	exon	64504222	64504318	.	-	.	gene_id "ENSG00000108654"; transcript_id "G3768.24";
chr17	PacBio	exon	64504677	64504842	.	-	.	gene_id "ENSG00000108654"; transcript_id "G3768.24";
chr17	PacBio	exon	64506076	64506289	.	-	.	gene_id "ENSG00000108654"; transcript_id "G3768.24";
chr17	PacBio	CDS	64500740	64500882	.	-	.	gene_id "ENSG00000108654"; transcript_id "G3768.24";
chr17	PacBio	CDS	64502010	64502069	.	-	.	gene_id "ENSG00000108654"; transcript_id "G3768.24";
chr17	PacBio	CDS	64502162	64502223	.	-	.	gene_id "ENSG00000108654"; transcript_id "G3768.24";
chr17	PacBio	CDS	64502439	64502549	.	-	.	gene_id "ENSG00000108654"; transcript_id "G3768.24";
chr17	PacBio	CDS	64502926	64503098	.	-	.	gene_id "ENSG00000108654"; transcript_id "G3768.24";
chr17	PacBio	CDS	64503188	64503348	.	-	.	gene_id "ENSG00000108654"; transcript_id "G3768.24";
chr17	PacBio	CDS	64503430	64503571	.	-	.	gene_id "ENSG00000108654"; transcript_id "G3768.24";
chr17	PacBio	CDS	64503803	64503868	.	-	.	gene_id "ENSG00000108654"; transcript_id "G3768.24";
chr17	PacBio	CDS	64503983	64504116	.	-	.	gene_id "ENSG00000108654"; transcript_id "G3768.24";
chr17	PacBio	CDS	64504222	64504318	.	-	.	gene_id "ENSG00000108654"; transcript_id "G3768.24";
chr17	PacBio	CDS	64504677	64504842	.	-	.	gene_id "ENSG00000108654"; transcript_id "G3768.24";
chr17	PacBio	CDS	64506076	64506119	.	-	.	gene_id "ENSG00000108654"; transcript_id "G3768.24";
chr17	PacBio	transcript	64499623	64506289	.	-	.	gene_id "ENSG00000108654"; transcript_id "G3768.26";
chr17	PacBio	exon	64499623	64502069	.	-	.	gene_id "ENSG00000108654"; transcript_id "G3768.26";
chr17	PacBio	exon	64502162	64503098	.	-	.	gene_id "ENSG00000108654"; transcript_id "G3768.26";
chr17	PacBio	exon	64503188	64503571	.	-	.	gene_id "ENSG00000108654"; transcript_id "G3768.26";
chr17	PacBio	exon	64503803	64503868	.	-	.	gene_id "ENSG00000108654"; transcript_id "G3768.26";
chr17	PacBio	exon	64503983	64504116	.	-	.	gene_id "ENSG00000108654"; transcript_id "G3768.26";
chr17	PacBio	exon	64504222	64504318	.	-	.	gene_id "ENSG00000108654"; transcript_id "G3768.26";
chr17	PacBio	exon	64504677	64504842	.	-	.	gene_id "ENSG00000108654"; transcript_id "G3768.26";
chr17	PacBio	exon	64506076	64506289	.	-	.	gene_id "ENSG00000108654"; transcript_id "G3768.26";
chr17	PacBio	CDS	64503422	64503571	.	-	.	gene_id "ENSG00000108654"; transcript_id "G3768.26";
chr17	PacBio	CDS	64503803	64503868	.	-	.	gene_id "ENSG00000108654"; transcript_id "G3768.26";
chr17	PacBio	CDS	64503983	64504116	.	-	.	gene_id "ENSG00000108654"; transcript_id "G3768.26";
chr17	PacBio	CDS	64504222	64504318	.	-	.	gene_id "ENSG00000108654"; transcript_id "G3768.26";
chr17	PacBio	CDS	64504677	64504842	.	-	.	gene_id "ENSG00000108654"; transcript_id "G3768.26";
chr17	PacBio	CDS	64506076	64506119	.	-	.	gene_id "ENSG00000108654"; transcript_id "G3768.26";
chr17	PacBio	transcript	64499623	64506289	.	-	.	gene_id "ENSG00000108654"; transcript_id "G3768.28";
chr17	PacBio	exon	64499623	64503868	.	-	.	gene_id "ENSG00000108654"; transcript_id "G3768.28";
chr17	PacBio	exon	64503983	64504116	.	-	.	gene_id "ENSG00000108654"; transcript_id "G3768.28";
chr17	PacBio	exon	64504222	64504318	.	-	.	gene_id "ENSG00000108654"; transcript_id "G3768.28";
chr17	PacBio	exon	64504677	64504842	.	-	.	gene_id "ENSG00000108654"; transcript_id "G3768.28";
chr17	PacBio	exon	64506076	64506289	.	-	.	gene_id "ENSG00000108654"; transcript_id "G3768.28";
chr17	PacBio	CDS	64503785	64503868	.	-	.	gene_id "ENSG00000108654"; transcript_id "G3768.28";
chr17	PacBio	CDS	64503983	64504116	.	-	.	gene_id "ENSG00000108654"; transcript_id "G3768.28";
chr17	PacBio	CDS	64504222	64504318	.	-	.	gene_id "ENSG00000108654"; transcript_id "G3768.28";
chr17	PacBio	CDS	64504677	64504842	.	-	.	gene_id "ENSG00000108654"; transcript_id "G3768.28";
chr17	PacBio	CDS	64506076	64506119	.	-	.	gene_id "ENSG00000108654"; transcript_id "G3768.28";
chr17	PacBio	transcript	64499623	64506289	.	-	.	gene_id "ENSG00000108654"; transcript_id "G3768.29";
chr17	PacBio	exon	64499623	64504318	.	-	.	gene_id "ENSG00000108654"; transcript_id "G3768.29";
chr17	PacBio	exon	64504677	64504842	.	-	.	gene_id "ENSG00000108654"; transcript_id "G3768.29";
chr17	PacBio	exon	64506076	64506289	.	-	.	gene_id "ENSG00000108654"; transcript_id "G3768.29";
chr17	PacBio	CDS	64503956	64504318	.	-	.	gene_id "ENSG00000108654"; transcript_id "G3768.29";
chr17	PacBio	CDS	64504677	64504842	.	-	.	gene_id "ENSG00000108654"; transcript_id "G3768.29";
chr17	PacBio	CDS	64506076	64506119	.	-	.	gene_id "ENSG00000108654"; transcript_id "G3768.29";
chr17	PacBio	transcript	64499623	64506905	.	-	.	gene_id "ENSG00000108654"; transcript_id "G3768.25";
chr17	PacBio	exon	64499623	64502069	.	-	.	gene_id "ENSG00000108654"; transcript_id "G3768.25";
chr17	PacBio	exon	64502162	64502223	.	-	.	gene_id "ENSG00000108654"; transcript_id "G3768.25";
chr17	PacBio	exon	64502439	64502549	.	-	.	gene_id "ENSG00000108654"; transcript_id "G3768.25";
chr17	PacBio	exon	64502926	64503098	.	-	.	gene_id "ENSG00000108654"; transcript_id "G3768.25";
chr17	PacBio	exon	64503188	64503348	.	-	.	gene_id "ENSG00000108654"; transcript_id "G3768.25";
chr17	PacBio	exon	64503430	64503571	.	-	.	gene_id "ENSG00000108654"; transcript_id "G3768.25";
chr17	PacBio	exon	64503803	64503868	.	-	.	gene_id "ENSG00000108654"; transcript_id "G3768.25";
chr17	PacBio	exon	64503983	64504116	.	-	.	gene_id "ENSG00000108654"; transcript_id "G3768.25";
chr17	PacBio	exon	64504222	64504318	.	-	.	gene_id "ENSG00000108654"; transcript_id "G3768.25";
chr17	PacBio	exon	64504677	64504842	.	-	.	gene_id "ENSG00000108654"; transcript_id "G3768.25";
chr17	PacBio	exon	64506076	64506262	.	-	.	gene_id "ENSG00000108654"; transcript_id "G3768.25";
chr17	PacBio	exon	64506755	64506905	.	-	.	gene_id "ENSG00000108654"; transcript_id "G3768.25";
chr17	PacBio	CDS	64502005	64502069	.	-	.	gene_id "ENSG00000108654"; transcript_id "G3768.25";
chr17	PacBio	CDS	64502162	64502223	.	-	.	gene_id "ENSG00000108654"; transcript_id "G3768.25";
chr17	PacBio	CDS	64502439	64502549	.	-	.	gene_id "ENSG00000108654"; transcript_id "G3768.25";
chr17	PacBio	CDS	64502926	64503098	.	-	.	gene_id "ENSG00000108654"; transcript_id "G3768.25";
chr17	PacBio	CDS	64503188	64503348	.	-	.	gene_id "ENSG00000108654"; transcript_id "G3768.25";
chr17	PacBio	CDS	64503430	64503571	.	-	.	gene_id "ENSG00000108654"; transcript_id "G3768.25";
chr17	PacBio	CDS	64503803	64503868	.	-	.	gene_id "ENSG00000108654"; transcript_id "G3768.25";
chr17	PacBio	CDS	64503983	64504116	.	-	.	gene_id "ENSG00000108654"; transcript_id "G3768.25";
chr17	PacBio	CDS	64504222	64504318	.	-	.	gene_id "ENSG00000108654"; transcript_id "G3768.25";
chr17	PacBio	CDS	64504677	64504842	.	-	.	gene_id "ENSG00000108654"; transcript_id "G3768.25";
chr17	PacBio	CDS	64506076	64506119	.	-	.	gene_id "ENSG00000108654"; transcript_id "G3768.25";
chr17	PacBio	transcript	64499624	64505955	.	-	.	gene_id "ENSG00000108654"; transcript_id "G3768.30";
chr17	PacBio	exon	64499624	64500326	.	-	.	gene_id "ENSG00000108654"; transcript_id "G3768.30";
chr17	PacBio	exon	64500549	64500773	.	-	.	gene_id "ENSG00000108654"; transcript_id "G3768.30";
chr17	PacBio	exon	64502010	64502069	.	-	.	gene_id "ENSG00000108654"; transcript_id "G3768.30";
chr17	PacBio	exon	64502162	64502223	.	-	.	gene_id "ENSG00000108654"; transcript_id "G3768.30";
chr17	PacBio	exon	64502439	64502549	.	-	.	gene_id "ENSG00000108654"; transcript_id "G3768.30";
chr17	PacBio	exon	64502926	64503098	.	-	.	gene_id "ENSG00000108654"; transcript_id "G3768.30";
chr17	PacBio	exon	64503188	64503348	.	-	.	gene_id "ENSG00000108654"; transcript_id "G3768.30";
chr17	PacBio	exon	64503430	64503571	.	-	.	gene_id "ENSG00000108654"; transcript_id "G3768.30";
chr17	PacBio	exon	64503803	64503868	.	-	.	gene_id "ENSG00000108654"; transcript_id "G3768.30";
chr17	PacBio	exon	64503983	64504116	.	-	.	gene_id "ENSG00000108654"; transcript_id "G3768.30";
chr17	PacBio	exon	64504222	64504318	.	-	.	gene_id "ENSG00000108654"; transcript_id "G3768.30";
chr17	PacBio	exon	64504677	64504842	.	-	.	gene_id "ENSG00000108654"; transcript_id "G3768.30";
chr17	PacBio	exon	64505746	64505955	.	-	.	gene_id "ENSG00000108654"; transcript_id "G3768.30";
chr17	PacBio	CDS	64499923	64500326	.	-	.	gene_id "ENSG00000108654"; transcript_id "G3768.30";
chr17	PacBio	CDS	64500549	64500773	.	-	.	gene_id "ENSG00000108654"; transcript_id "G3768.30";
chr17	PacBio	CDS	64502010	64502069	.	-	.	gene_id "ENSG00000108654"; transcript_id "G3768.30";
chr17	PacBio	CDS	64502162	64502223	.	-	.	gene_id "ENSG00000108654"; transcript_id "G3768.30";
chr17	PacBio	CDS	64502439	64502549	.	-	.	gene_id "ENSG00000108654"; transcript_id "G3768.30";
chr17	PacBio	CDS	64502926	64503098	.	-	.	gene_id "ENSG00000108654"; transcript_id "G3768.30";
chr17	PacBio	CDS	64503188	64503348	.	-	.	gene_id "ENSG00000108654"; transcript_id "G3768.30";
chr17	PacBio	CDS	64503430	64503571	.	-	.	gene_id "ENSG00000108654"; transcript_id "G3768.30";
chr17	PacBio	CDS	64503803	64503868	.	-	.	gene_id "ENSG00000108654"; transcript_id "G3768.30";
chr17	PacBio	CDS	64503983	64504116	.	-	.	gene_id "ENSG00000108654"; transcript_id "G3768.30";
chr17	PacBio	CDS	64504222	64504318	.	-	.	gene_id "ENSG00000108654"; transcript_id "G3768.30";
chr17	PacBio	CDS	64504677	64504842	.	-	.	gene_id "ENSG00000108654"; transcript_id "G3768.30";
chr17	PacBio	CDS	64505746	64505789	.	-	.	gene_id "ENSG00000108654"; transcript_id "G3768.30";
chr17	PacBio	transcript	64499624	64506289	.	-	.	gene_id "ENSG00000108654"; transcript_id "G3768.31";
chr17	PacBio	exon	64499624	64500326	.	-	.	gene_id "ENSG00000108654"; transcript_id "G3768.31";
chr17	PacBio	exon	64500549	64500882	.	-	.	gene_id "ENSG00000108654"; transcript_id "G3768.31";
chr17	PacBio	exon	64501057	64501143	.	-	.	gene_id "ENSG00000108654"; transcript_id "G3768.31";
chr17	PacBio	exon	64502010	64502069	.	-	.	gene_id "ENSG00000108654"; transcript_id "G3768.31";
chr17	PacBio	exon	64502162	64502223	.	-	.	gene_id "ENSG00000108654"; transcript_id "G3768.31";
chr17	PacBio	exon	64502439	64502549	.	-	.	gene_id "ENSG00000108654"; transcript_id "G3768.31";
chr17	PacBio	exon	64502926	64503098	.	-	.	gene_id "ENSG00000108654"; transcript_id "G3768.31";
chr17	PacBio	exon	64503188	64503348	.	-	.	gene_id "ENSG00000108654"; transcript_id "G3768.31";
chr17	PacBio	exon	64503430	64503571	.	-	.	gene_id "ENSG00000108654"; transcript_id "G3768.31";
chr17	PacBio	exon	64503803	64503868	.	-	.	gene_id "ENSG00000108654"; transcript_id "G3768.31";
chr17	PacBio	exon	64503983	64504116	.	-	.	gene_id "ENSG00000108654"; transcript_id "G3768.31";
chr17	PacBio	exon	64504222	64504318	.	-	.	gene_id "ENSG00000108654"; transcript_id "G3768.31";
chr17	PacBio	exon	64504677	64504842	.	-	.	gene_id "ENSG00000108654"; transcript_id "G3768.31";
chr17	PacBio	exon	64506076	64506289	.	-	.	gene_id "ENSG00000108654"; transcript_id "G3768.31";
chr17	PacBio	CDS	64501109	64501143	.	-	.	gene_id "ENSG00000108654"; transcript_id "G3768.31";
chr17	PacBio	CDS	64502010	64502069	.	-	.	gene_id "ENSG00000108654"; transcript_id "G3768.31";
chr17	PacBio	CDS	64502162	64502223	.	-	.	gene_id "ENSG00000108654"; transcript_id "G3768.31";
chr17	PacBio	CDS	64502439	64502549	.	-	.	gene_id "ENSG00000108654"; transcript_id "G3768.31";
chr17	PacBio	CDS	64502926	64503098	.	-	.	gene_id "ENSG00000108654"; transcript_id "G3768.31";
chr17	PacBio	CDS	64503188	64503348	.	-	.	gene_id "ENSG00000108654"; transcript_id "G3768.31";
chr17	PacBio	CDS	64503430	64503571	.	-	.	gene_id "ENSG00000108654"; transcript_id "G3768.31";
chr17	PacBio	CDS	64503803	64503868	.	-	.	gene_id "ENSG00000108654"; transcript_id "G3768.31";
chr17	PacBio	CDS	64503983	64504116	.	-	.	gene_id "ENSG00000108654"; transcript_id "G3768.31";
chr17	PacBio	CDS	64504222	64504318	.	-	.	gene_id "ENSG00000108654"; transcript_id "G3768.31";
chr17	PacBio	CDS	64504677	64504842	.	-	.	gene_id "ENSG00000108654"; transcript_id "G3768.31";
chr17	PacBio	CDS	64506076	64506119	.	-	.	gene_id "ENSG00000108654"; transcript_id "G3768.31";
chr17	PacBio	transcript	64499627	64506903	.	-	.	gene_id "ENSG00000108654"; transcript_id "G3768.32";
chr17	PacBio	exon	64499627	64502069	.	-	.	gene_id "ENSG00000108654"; transcript_id "G3768.32";
chr17	PacBio	exon	64502162	64502223	.	-	.	gene_id "ENSG00000108654"; transcript_id "G3768.32";
chr17	PacBio	exon	64502439	64502549	.	-	.	gene_id "ENSG00000108654"; transcript_id "G3768.32";
chr17	PacBio	exon	64502926	64503098	.	-	.	gene_id "ENSG00000108654"; transcript_id "G3768.32";
chr17	PacBio	exon	64503188	64503348	.	-	.	gene_id "ENSG00000108654"; transcript_id "G3768.32";
chr17	PacBio	exon	64503430	64503571	.	-	.	gene_id "ENSG00000108654"; transcript_id "G3768.32";
chr17	PacBio	exon	64503803	64503868	.	-	.	gene_id "ENSG00000108654"; transcript_id "G3768.32";
chr17	PacBio	exon	64503983	64504116	.	-	.	gene_id "ENSG00000108654"; transcript_id "G3768.32";
chr17	PacBio	exon	64504222	64504318	.	-	.	gene_id "ENSG00000108654"; transcript_id "G3768.32";
chr17	PacBio	exon	64504677	64504842	.	-	.	gene_id "ENSG00000108654"; transcript_id "G3768.32";
chr17	PacBio	exon	64506076	64506903	.	-	.	gene_id "ENSG00000108654"; transcript_id "G3768.32";
chr17	PacBio	CDS	64502005	64502069	.	-	.	gene_id "ENSG00000108654"; transcript_id "G3768.32";
chr17	PacBio	CDS	64502162	64502223	.	-	.	gene_id "ENSG00000108654"; transcript_id "G3768.32";
chr17	PacBio	CDS	64502439	64502549	.	-	.	gene_id "ENSG00000108654"; transcript_id "G3768.32";
chr17	PacBio	CDS	64502926	64503098	.	-	.	gene_id "ENSG00000108654"; transcript_id "G3768.32";
chr17	PacBio	CDS	64503188	64503348	.	-	.	gene_id "ENSG00000108654"; transcript_id "G3768.32";
chr17	PacBio	CDS	64503430	64503571	.	-	.	gene_id "ENSG00000108654"; transcript_id "G3768.32";
chr17	PacBio	CDS	64503803	64503868	.	-	.	gene_id "ENSG00000108654"; transcript_id "G3768.32";
chr17	PacBio	CDS	64503983	64504116	.	-	.	gene_id "ENSG00000108654"; transcript_id "G3768.32";
chr17	PacBio	CDS	64504222	64504318	.	-	.	gene_id "ENSG00000108654"; transcript_id "G3768.32";
chr17	PacBio	CDS	64504677	64504842	.	-	.	gene_id "ENSG00000108654"; transcript_id "G3768.32";
chr17	PacBio	CDS	64506076	64506119	.	-	.	gene_id "ENSG00000108654"; transcript_id "G3768.32";
chr17	PacBio	transcript	64499631	64507562	.	-	.	gene_id "ENSG00000108654"; transcript_id "G3768.33";
chr17	PacBio	exon	64499631	64500326	.	-	.	gene_id "ENSG00000108654"; transcript_id "G3768.33";
chr17	PacBio	exon	64500549	64500773	.	-	.	gene_id "ENSG00000108654"; transcript_id "G3768.33";
chr17	PacBio	exon	64502010	64502069	.	-	.	gene_id "ENSG00000108654"; transcript_id "G3768.33";
chr17	PacBio	exon	64502162	64502223	.	-	.	gene_id "ENSG00000108654"; transcript_id "G3768.33";
chr17	PacBio	exon	64502439	64502549	.	-	.	gene_id "ENSG00000108654"; transcript_id "G3768.33";
chr17	PacBio	exon	64502926	64503098	.	-	.	gene_id "ENSG00000108654"; transcript_id "G3768.33";
chr17	PacBio	exon	64503188	64503348	.	-	.	gene_id "ENSG00000108654"; transcript_id "G3768.33";
chr17	PacBio	exon	64503430	64503571	.	-	.	gene_id "ENSG00000108654"; transcript_id "G3768.33";
chr17	PacBio	exon	64503803	64503868	.	-	.	gene_id "ENSG00000108654"; transcript_id "G3768.33";
chr17	PacBio	exon	64503983	64504116	.	-	.	gene_id "ENSG00000108654"; transcript_id "G3768.33";
chr17	PacBio	exon	64504222	64504318	.	-	.	gene_id "ENSG00000108654"; transcript_id "G3768.33";
chr17	PacBio	exon	64504677	64504842	.	-	.	gene_id "ENSG00000108654"; transcript_id "G3768.33";
chr17	PacBio	exon	64506076	64506262	.	-	.	gene_id "ENSG00000108654"; transcript_id "G3768.33";
chr17	PacBio	exon	64506755	64507562	.	-	.	gene_id "ENSG00000108654"; transcript_id "G3768.33";
chr17	PacBio	CDS	64499923	64500326	.	-	.	gene_id "ENSG00000108654"; transcript_id "G3768.33";
chr17	PacBio	CDS	64500549	64500773	.	-	.	gene_id "ENSG00000108654"; transcript_id "G3768.33";
chr17	PacBio	CDS	64502010	64502069	.	-	.	gene_id "ENSG00000108654"; transcript_id "G3768.33";
chr17	PacBio	CDS	64502162	64502223	.	-	.	gene_id "ENSG00000108654"; transcript_id "G3768.33";
chr17	PacBio	CDS	64502439	64502549	.	-	.	gene_id "ENSG00000108654"; transcript_id "G3768.33";
chr17	PacBio	CDS	64502926	64503098	.	-	.	gene_id "ENSG00000108654"; transcript_id "G3768.33";
chr17	PacBio	CDS	64503188	64503348	.	-	.	gene_id "ENSG00000108654"; transcript_id "G3768.33";
chr17	PacBio	CDS	64503430	64503571	.	-	.	gene_id "ENSG00000108654"; transcript_id "G3768.33";
chr17	PacBio	CDS	64503803	64503868	.	-	.	gene_id "ENSG00000108654"; transcript_id "G3768.33";
chr17	PacBio	CDS	64503983	64504116	.	-	.	gene_id "ENSG00000108654"; transcript_id "G3768.33";
chr17	PacBio	CDS	64504222	64504318	.	-	.	gene_id "ENSG00000108654"; transcript_id "G3768.33";
chr17	PacBio	CDS	64504677	64504842	.	-	.	gene_id "ENSG00000108654"; transcript_id "G3768.33";
chr17	PacBio	CDS	64506076	64506119	.	-	.	gene_id "ENSG00000108654"; transcript_id "G3768.33";
chr17	PacBio	transcript	64502459	64506289	.	-	.	gene_id "ENSG00000108654"; transcript_id "G3768.34";
chr17	PacBio	exon	64502459	64502549	.	-	.	gene_id "ENSG00000108654"; transcript_id "G3768.34";
chr17	PacBio	exon	64502926	64503098	.	-	.	gene_id "ENSG00000108654"; transcript_id "G3768.34";
chr17	PacBio	exon	64503188	64503348	.	-	.	gene_id "ENSG00000108654"; transcript_id "G3768.34";
chr17	PacBio	exon	64503430	64503571	.	-	.	gene_id "ENSG00000108654"; transcript_id "G3768.34";
chr17	PacBio	exon	64503803	64503868	.	-	.	gene_id "ENSG00000108654"; transcript_id "G3768.34";
chr17	PacBio	exon	64503983	64504116	.	-	.	gene_id "ENSG00000108654"; transcript_id "G3768.34";
chr17	PacBio	exon	64504222	64504318	.	-	.	gene_id "ENSG00000108654"; transcript_id "G3768.34";
chr17	PacBio	exon	64504677	64504842	.	-	.	gene_id "ENSG00000108654"; transcript_id "G3768.34";
chr17	PacBio	exon	64506076	64506289	.	-	.	gene_id "ENSG00000108654"; transcript_id "G3768.34";
chr17	PacBio	CDS	64502459	64502549	.	-	.	gene_id "ENSG00000108654"; transcript_id "G3768.34";
chr17	PacBio	CDS	64502926	64503098	.	-	.	gene_id "ENSG00000108654"; transcript_id "G3768.34";
chr17	PacBio	CDS	64503188	64503348	.	-	.	gene_id "ENSG00000108654"; transcript_id "G3768.34";
chr17	PacBio	CDS	64503430	64503571	.	-	.	gene_id "ENSG00000108654"; transcript_id "G3768.34";
chr17	PacBio	CDS	64503803	64503868	.	-	.	gene_id "ENSG00000108654"; transcript_id "G3768.34";
chr17	PacBio	CDS	64503983	64504116	.	-	.	gene_id "ENSG00000108654"; transcript_id "G3768.34";
chr17	PacBio	CDS	64504222	64504318	.	-	.	gene_id "ENSG00000108654"; transcript_id "G3768.34";
chr17	PacBio	CDS	64504677	64504842	.	-	.	gene_id "ENSG00000108654"; transcript_id "G3768.34";
chr17	PacBio	CDS	64506076	64506119	.	-	.	gene_id "ENSG00000108654"; transcript_id "G3768.34";
chr17	PacBio	transcript	64502479	64506289	.	-	.	gene_id "ENSG00000108654"; transcript_id "G3768.35";
chr17	PacBio	exon	64502479	64503098	.	-	.	gene_id "ENSG00000108654"; transcript_id "G3768.35";
chr17	PacBio	exon	64503188	64503571	.	-	.	gene_id "ENSG00000108654"; transcript_id "G3768.35";
chr17	PacBio	exon	64503803	64503868	.	-	.	gene_id "ENSG00000108654"; transcript_id "G3768.35";
chr17	PacBio	exon	64503983	64504116	.	-	.	gene_id "ENSG00000108654"; transcript_id "G3768.35";
chr17	PacBio	exon	64504222	64504318	.	-	.	gene_id "ENSG00000108654"; transcript_id "G3768.35";
chr17	PacBio	exon	64504677	64504842	.	-	.	gene_id "ENSG00000108654"; transcript_id "G3768.35";
chr17	PacBio	exon	64506076	64506289	.	-	.	gene_id "ENSG00000108654"; transcript_id "G3768.35";
chr17	PacBio	CDS	64503422	64503571	.	-	.	gene_id "ENSG00000108654"; transcript_id "G3768.35";
chr17	PacBio	CDS	64503803	64503868	.	-	.	gene_id "ENSG00000108654"; transcript_id "G3768.35";
chr17	PacBio	CDS	64503983	64504116	.	-	.	gene_id "ENSG00000108654"; transcript_id "G3768.35";
chr17	PacBio	CDS	64504222	64504318	.	-	.	gene_id "ENSG00000108654"; transcript_id "G3768.35";
chr17	PacBio	CDS	64504677	64504842	.	-	.	gene_id "ENSG00000108654"; transcript_id "G3768.35";
chr17	PacBio	CDS	64506076	64506119	.	-	.	gene_id "ENSG00000108654"; transcript_id "G3768.35";
chr17	PacBio	transcript	64506672	64537948	.	+	.	gene_id "ENSG00000258890"; transcript_id "G3769.1";
chr17	PacBio	exon	64506672	64507116	.	+	.	gene_id "ENSG00000258890"; transcript_id "G3769.1";
chr17	PacBio	exon	64508592	64508720	.	+	.	gene_id "ENSG00000258890"; transcript_id "G3769.1";
chr17	PacBio	exon	64510173	64510280	.	+	.	gene_id "ENSG00000258890"; transcript_id "G3769.1";
chr17	PacBio	exon	64514248	64514358	.	+	.	gene_id "ENSG00000258890"; transcript_id "G3769.1";
chr17	PacBio	exon	64516723	64516828	.	+	.	gene_id "ENSG00000258890"; transcript_id "G3769.1";
chr17	PacBio	exon	64519321	64519436	.	+	.	gene_id "ENSG00000258890"; transcript_id "G3769.1";
chr17	PacBio	exon	64521402	64521527	.	+	.	gene_id "ENSG00000258890"; transcript_id "G3769.1";
chr17	PacBio	exon	64522702	64522895	.	+	.	gene_id "ENSG00000258890"; transcript_id "G3769.1";
chr17	PacBio	exon	64525770	64525882	.	+	.	gene_id "ENSG00000258890"; transcript_id "G3769.1";
chr17	PacBio	exon	64526071	64526200	.	+	.	gene_id "ENSG00000258890"; transcript_id "G3769.1";
chr17	PacBio	exon	64527111	64527264	.	+	.	gene_id "ENSG00000258890"; transcript_id "G3769.1";
chr17	PacBio	exon	64529288	64529427	.	+	.	gene_id "ENSG00000258890"; transcript_id "G3769.1";
chr17	PacBio	exon	64530926	64531018	.	+	.	gene_id "ENSG00000258890"; transcript_id "G3769.1";
chr17	PacBio	exon	64531890	64532022	.	+	.	gene_id "ENSG00000258890"; transcript_id "G3769.1";
chr17	PacBio	exon	64532839	64533008	.	+	.	gene_id "ENSG00000258890"; transcript_id "G3769.1";
chr17	PacBio	exon	64533117	64533191	.	+	.	gene_id "ENSG00000258890"; transcript_id "G3769.1";
chr17	PacBio	exon	64534585	64534737	.	+	.	gene_id "ENSG00000258890"; transcript_id "G3769.1";
chr17	PacBio	exon	64536602	64536748	.	+	.	gene_id "ENSG00000258890"; transcript_id "G3769.1";
chr17	PacBio	exon	64537041	64537112	.	+	.	gene_id "ENSG00000258890"; transcript_id "G3769.1";
chr17	PacBio	exon	64537603	64537948	.	+	.	gene_id "ENSG00000258890"; transcript_id "G3769.1";
chr17	PacBio	CDS	64507098	64507116	.	+	.	gene_id "ENSG00000258890"; transcript_id "G3769.1";
chr17	PacBio	CDS	64508592	64508720	.	+	.	gene_id "ENSG00000258890"; transcript_id "G3769.1";
chr17	PacBio	CDS	64510173	64510280	.	+	.	gene_id "ENSG00000258890"; transcript_id "G3769.1";
chr17	PacBio	CDS	64514248	64514358	.	+	.	gene_id "ENSG00000258890"; transcript_id "G3769.1";
chr17	PacBio	CDS	64516723	64516828	.	+	.	gene_id "ENSG00000258890"; transcript_id "G3769.1";
chr17	PacBio	CDS	64519321	64519436	.	+	.	gene_id "ENSG00000258890"; transcript_id "G3769.1";
chr17	PacBio	CDS	64521402	64521527	.	+	.	gene_id "ENSG00000258890"; transcript_id "G3769.1";
chr17	PacBio	CDS	64522702	64522895	.	+	.	gene_id "ENSG00000258890"; transcript_id "G3769.1";
chr17	PacBio	CDS	64525770	64525882	.	+	.	gene_id "ENSG00000258890"; transcript_id "G3769.1";
chr17	PacBio	CDS	64526071	64526200	.	+	.	gene_id "ENSG00000258890"; transcript_id "G3769.1";
chr17	PacBio	CDS	64527111	64527264	.	+	.	gene_id "ENSG00000258890"; transcript_id "G3769.1";
chr17	PacBio	CDS	64529288	64529427	.	+	.	gene_id "ENSG00000258890"; transcript_id "G3769.1";
chr17	PacBio	CDS	64530926	64531018	.	+	.	gene_id "ENSG00000258890"; transcript_id "G3769.1";
chr17	PacBio	CDS	64531890	64532022	.	+	.	gene_id "ENSG00000258890"; transcript_id "G3769.1";
chr17	PacBio	CDS	64532839	64533008	.	+	.	gene_id "ENSG00000258890"; transcript_id "G3769.1";
chr17	PacBio	CDS	64533117	64533191	.	+	.	gene_id "ENSG00000258890"; transcript_id "G3769.1";
chr17	PacBio	CDS	64534585	64534737	.	+	.	gene_id "ENSG00000258890"; transcript_id "G3769.1";
chr17	PacBio	CDS	64536602	64536748	.	+	.	gene_id "ENSG00000258890"; transcript_id "G3769.1";
chr17	PacBio	CDS	64537041	64537112	.	+	.	gene_id "ENSG00000258890"; transcript_id "G3769.1";
chr17	PacBio	CDS	64537603	64537779	.	+	.	gene_id "ENSG00000258890"; transcript_id "G3769.1";
chr17	PacBio	transcript	64506778	64537948	.	+	.	gene_id "ENSG00000258890"; transcript_id "G3769.2";
chr17	PacBio	exon	64506778	64507116	.	+	.	gene_id "ENSG00000258890"; transcript_id "G3769.2";
chr17	PacBio	exon	64508592	64508720	.	+	.	gene_id "ENSG00000258890"; transcript_id "G3769.2";
chr17	PacBio	exon	64510173	64510280	.	+	.	gene_id "ENSG00000258890"; transcript_id "G3769.2";
chr17	PacBio	exon	64514248	64514358	.	+	.	gene_id "ENSG00000258890"; transcript_id "G3769.2";
chr17	PacBio	exon	64519321	64519436	.	+	.	gene_id "ENSG00000258890"; transcript_id "G3769.2";
chr17	PacBio	exon	64521402	64521527	.	+	.	gene_id "ENSG00000258890"; transcript_id "G3769.2";
chr17	PacBio	exon	64522702	64522895	.	+	.	gene_id "ENSG00000258890"; transcript_id "G3769.2";
chr17	PacBio	exon	64525770	64525882	.	+	.	gene_id "ENSG00000258890"; transcript_id "G3769.2";
chr17	PacBio	exon	64526071	64526200	.	+	.	gene_id "ENSG00000258890"; transcript_id "G3769.2";
chr17	PacBio	exon	64527111	64527264	.	+	.	gene_id "ENSG00000258890"; transcript_id "G3769.2";
chr17	PacBio	exon	64529288	64529427	.	+	.	gene_id "ENSG00000258890"; transcript_id "G3769.2";
chr17	PacBio	exon	64530926	64531018	.	+	.	gene_id "ENSG00000258890"; transcript_id "G3769.2";
chr17	PacBio	exon	64531890	64532022	.	+	.	gene_id "ENSG00000258890"; transcript_id "G3769.2";
chr17	PacBio	exon	64532839	64533008	.	+	.	gene_id "ENSG00000258890"; transcript_id "G3769.2";
chr17	PacBio	exon	64533117	64533191	.	+	.	gene_id "ENSG00000258890"; transcript_id "G3769.2";
chr17	PacBio	exon	64534585	64534737	.	+	.	gene_id "ENSG00000258890"; transcript_id "G3769.2";
chr17	PacBio	exon	64536602	64536748	.	+	.	gene_id "ENSG00000258890"; transcript_id "G3769.2";
chr17	PacBio	exon	64537041	64537112	.	+	.	gene_id "ENSG00000258890"; transcript_id "G3769.2";
chr17	PacBio	exon	64537603	64537948	.	+	.	gene_id "ENSG00000258890"; transcript_id "G3769.2";
chr17	PacBio	CDS	64521422	64521527	.	+	.	gene_id "ENSG00000258890"; transcript_id "G3769.2";
chr17	PacBio	CDS	64522702	64522895	.	+	.	gene_id "ENSG00000258890"; transcript_id "G3769.2";
chr17	PacBio	CDS	64525770	64525882	.	+	.	gene_id "ENSG00000258890"; transcript_id "G3769.2";
chr17	PacBio	CDS	64526071	64526200	.	+	.	gene_id "ENSG00000258890"; transcript_id "G3769.2";
chr17	PacBio	CDS	64527111	64527264	.	+	.	gene_id "ENSG00000258890"; transcript_id "G3769.2";
chr17	PacBio	CDS	64529288	64529427	.	+	.	gene_id "ENSG00000258890"; transcript_id "G3769.2";
chr17	PacBio	CDS	64530926	64531018	.	+	.	gene_id "ENSG00000258890"; transcript_id "G3769.2";
chr17	PacBio	CDS	64531890	64532022	.	+	.	gene_id "ENSG00000258890"; transcript_id "G3769.2";
chr17	PacBio	CDS	64532839	64533008	.	+	.	gene_id "ENSG00000258890"; transcript_id "G3769.2";
chr17	PacBio	CDS	64533117	64533191	.	+	.	gene_id "ENSG00000258890"; transcript_id "G3769.2";
chr17	PacBio	CDS	64534585	64534737	.	+	.	gene_id "ENSG00000258890"; transcript_id "G3769.2";
chr17	PacBio	CDS	64536602	64536748	.	+	.	gene_id "ENSG00000258890"; transcript_id "G3769.2";
chr17	PacBio	CDS	64537041	64537112	.	+	.	gene_id "ENSG00000258890"; transcript_id "G3769.2";
chr17	PacBio	CDS	64537603	64537779	.	+	.	gene_id "ENSG00000258890"; transcript_id "G3769.2";
chr17	PacBio	transcript	64506972	64537950	.	+	.	gene_id "ENSG00000258890"; transcript_id "G3769.3";
chr17	PacBio	exon	64506972	64507116	.	+	.	gene_id "ENSG00000258890"; transcript_id "G3769.3";
chr17	PacBio	exon	64508592	64508720	.	+	.	gene_id "ENSG00000258890"; transcript_id "G3769.3";
chr17	PacBio	exon	64510173	64510280	.	+	.	gene_id "ENSG00000258890"; transcript_id "G3769.3";
chr17	PacBio	exon	64514248	64514358	.	+	.	gene_id "ENSG00000258890"; transcript_id "G3769.3";
chr17	PacBio	exon	64519321	64519436	.	+	.	gene_id "ENSG00000258890"; transcript_id "G3769.3";
chr17	PacBio	exon	64522702	64522895	.	+	.	gene_id "ENSG00000258890"; transcript_id "G3769.3";
chr17	PacBio	exon	64525770	64525882	.	+	.	gene_id "ENSG00000258890"; transcript_id "G3769.3";
chr17	PacBio	exon	64526071	64526200	.	+	.	gene_id "ENSG00000258890"; transcript_id "G3769.3";
chr17	PacBio	exon	64527111	64527264	.	+	.	gene_id "ENSG00000258890"; transcript_id "G3769.3";
chr17	PacBio	exon	64529288	64529427	.	+	.	gene_id "ENSG00000258890"; transcript_id "G3769.3";
chr17	PacBio	exon	64530926	64531018	.	+	.	gene_id "ENSG00000258890"; transcript_id "G3769.3";
chr17	PacBio	exon	64531890	64532022	.	+	.	gene_id "ENSG00000258890"; transcript_id "G3769.3";
chr17	PacBio	exon	64532839	64533008	.	+	.	gene_id "ENSG00000258890"; transcript_id "G3769.3";
chr17	PacBio	exon	64533117	64533191	.	+	.	gene_id "ENSG00000258890"; transcript_id "G3769.3";
chr17	PacBio	exon	64534585	64534737	.	+	.	gene_id "ENSG00000258890"; transcript_id "G3769.3";
chr17	PacBio	exon	64536602	64536748	.	+	.	gene_id "ENSG00000258890"; transcript_id "G3769.3";
chr17	PacBio	exon	64537041	64537112	.	+	.	gene_id "ENSG00000258890"; transcript_id "G3769.3";
chr17	PacBio	exon	64537603	64537950	.	+	.	gene_id "ENSG00000258890"; transcript_id "G3769.3";
chr17	PacBio	CDS	64519340	64519436	.	+	.	gene_id "ENSG00000258890"; transcript_id "G3769.3";
chr17	PacBio	CDS	64522702	64522895	.	+	.	gene_id "ENSG00000258890"; transcript_id "G3769.3";
chr17	PacBio	CDS	64525770	64525882	.	+	.	gene_id "ENSG00000258890"; transcript_id "G3769.3";
chr17	PacBio	CDS	64526071	64526200	.	+	.	gene_id "ENSG00000258890"; transcript_id "G3769.3";
chr17	PacBio	CDS	64527111	64527264	.	+	.	gene_id "ENSG00000258890"; transcript_id "G3769.3";
chr17	PacBio	CDS	64529288	64529427	.	+	.	gene_id "ENSG00000258890"; transcript_id "G3769.3";
chr17	PacBio	CDS	64530926	64531018	.	+	.	gene_id "ENSG00000258890"; transcript_id "G3769.3";
chr17	PacBio	CDS	64531890	64532022	.	+	.	gene_id "ENSG00000258890"; transcript_id "G3769.3";
chr17	PacBio	CDS	64532839	64533008	.	+	.	gene_id "ENSG00000258890"; transcript_id "G3769.3";
chr17	PacBio	CDS	64533117	64533191	.	+	.	gene_id "ENSG00000258890"; transcript_id "G3769.3";
chr17	PacBio	CDS	64534585	64534737	.	+	.	gene_id "ENSG00000258890"; transcript_id "G3769.3";
chr17	PacBio	CDS	64536602	64536748	.	+	.	gene_id "ENSG00000258890"; transcript_id "G3769.3";
chr17	PacBio	CDS	64537041	64537112	.	+	.	gene_id "ENSG00000258890"; transcript_id "G3769.3";
chr17	PacBio	CDS	64537603	64537779	.	+	.	gene_id "ENSG00000258890"; transcript_id "G3769.3";
chr17	PacBio	transcript	64506974	64537941	.	+	.	gene_id "ENSG00000258890"; transcript_id "G3769.4";
chr17	PacBio	exon	64506974	64507116	.	+	.	gene_id "ENSG00000258890"; transcript_id "G3769.4";
chr17	PacBio	exon	64508696	64508720	.	+	.	gene_id "ENSG00000258890"; transcript_id "G3769.4";
chr17	PacBio	exon	64510173	64510280	.	+	.	gene_id "ENSG00000258890"; transcript_id "G3769.4";
chr17	PacBio	exon	64514248	64514358	.	+	.	gene_id "ENSG00000258890"; transcript_id "G3769.4";
chr17	PacBio	exon	64519321	64519436	.	+	.	gene_id "ENSG00000258890"; transcript_id "G3769.4";
chr17	PacBio	exon	64521402	64521527	.	+	.	gene_id "ENSG00000258890"; transcript_id "G3769.4";
chr17	PacBio	exon	64522702	64522895	.	+	.	gene_id "ENSG00000258890"; transcript_id "G3769.4";
chr17	PacBio	exon	64525770	64525882	.	+	.	gene_id "ENSG00000258890"; transcript_id "G3769.4";
chr17	PacBio	exon	64526071	64526200	.	+	.	gene_id "ENSG00000258890"; transcript_id "G3769.4";
chr17	PacBio	exon	64527111	64527264	.	+	.	gene_id "ENSG00000258890"; transcript_id "G3769.4";
chr17	PacBio	exon	64529288	64529427	.	+	.	gene_id "ENSG00000258890"; transcript_id "G3769.4";
chr17	PacBio	exon	64530926	64531018	.	+	.	gene_id "ENSG00000258890"; transcript_id "G3769.4";
chr17	PacBio	exon	64531890	64532022	.	+	.	gene_id "ENSG00000258890"; transcript_id "G3769.4";
chr17	PacBio	exon	64532839	64533008	.	+	.	gene_id "ENSG00000258890"; transcript_id "G3769.4";
chr17	PacBio	exon	64533117	64533191	.	+	.	gene_id "ENSG00000258890"; transcript_id "G3769.4";
chr17	PacBio	exon	64534585	64534737	.	+	.	gene_id "ENSG00000258890"; transcript_id "G3769.4";
chr17	PacBio	exon	64536602	64536748	.	+	.	gene_id "ENSG00000258890"; transcript_id "G3769.4";
chr17	PacBio	exon	64537041	64537112	.	+	.	gene_id "ENSG00000258890"; transcript_id "G3769.4";
chr17	PacBio	exon	64537603	64537941	.	+	.	gene_id "ENSG00000258890"; transcript_id "G3769.4";
chr17	PacBio	CDS	64521422	64521527	.	+	.	gene_id "ENSG00000258890"; transcript_id "G3769.4";
chr17	PacBio	CDS	64522702	64522895	.	+	.	gene_id "ENSG00000258890"; transcript_id "G3769.4";
chr17	PacBio	CDS	64525770	64525882	.	+	.	gene_id "ENSG00000258890"; transcript_id "G3769.4";
chr17	PacBio	CDS	64526071	64526200	.	+	.	gene_id "ENSG00000258890"; transcript_id "G3769.4";
chr17	PacBio	CDS	64527111	64527264	.	+	.	gene_id "ENSG00000258890"; transcript_id "G3769.4";
chr17	PacBio	CDS	64529288	64529427	.	+	.	gene_id "ENSG00000258890"; transcript_id "G3769.4";
chr17	PacBio	CDS	64530926	64531018	.	+	.	gene_id "ENSG00000258890"; transcript_id "G3769.4";
chr17	PacBio	CDS	64531890	64532022	.	+	.	gene_id "ENSG00000258890"; transcript_id "G3769.4";
chr17	PacBio	CDS	64532839	64533008	.	+	.	gene_id "ENSG00000258890"; transcript_id "G3769.4";
chr17	PacBio	CDS	64533117	64533191	.	+	.	gene_id "ENSG00000258890"; transcript_id "G3769.4";
chr17	PacBio	CDS	64534585	64534737	.	+	.	gene_id "ENSG00000258890"; transcript_id "G3769.4";
chr17	PacBio	CDS	64536602	64536748	.	+	.	gene_id "ENSG00000258890"; transcript_id "G3769.4";
chr17	PacBio	CDS	64537041	64537112	.	+	.	gene_id "ENSG00000258890"; transcript_id "G3769.4";
chr17	PacBio	CDS	64537603	64537779	.	+	.	gene_id "ENSG00000258890"; transcript_id "G3769.4";
chr17	PacBio	transcript	64506991	64537949	.	+	.	gene_id "ENSG00000258890"; transcript_id "G3769.5";
chr17	PacBio	exon	64506991	64507116	.	+	.	gene_id "ENSG00000258890"; transcript_id "G3769.5";
chr17	PacBio	exon	64508696	64508720	.	+	.	gene_id "ENSG00000258890"; transcript_id "G3769.5";
chr17	PacBio	exon	64510173	64510280	.	+	.	gene_id "ENSG00000258890"; transcript_id "G3769.5";
chr17	PacBio	exon	64514248	64514358	.	+	.	gene_id "ENSG00000258890"; transcript_id "G3769.5";
chr17	PacBio	exon	64519321	64519436	.	+	.	gene_id "ENSG00000258890"; transcript_id "G3769.5";
chr17	PacBio	exon	64522702	64522895	.	+	.	gene_id "ENSG00000258890"; transcript_id "G3769.5";
chr17	PacBio	exon	64525770	64525882	.	+	.	gene_id "ENSG00000258890"; transcript_id "G3769.5";
chr17	PacBio	exon	64526071	64526200	.	+	.	gene_id "ENSG00000258890"; transcript_id "G3769.5";
chr17	PacBio	exon	64527111	64527264	.	+	.	gene_id "ENSG00000258890"; transcript_id "G3769.5";
chr17	PacBio	exon	64529288	64529427	.	+	.	gene_id "ENSG00000258890"; transcript_id "G3769.5";
chr17	PacBio	exon	64530926	64531022	.	+	.	gene_id "ENSG00000258890"; transcript_id "G3769.5";
chr17	PacBio	exon	64531890	64532022	.	+	.	gene_id "ENSG00000258890"; transcript_id "G3769.5";
chr17	PacBio	exon	64532839	64533008	.	+	.	gene_id "ENSG00000258890"; transcript_id "G3769.5";
chr17	PacBio	exon	64533117	64533191	.	+	.	gene_id "ENSG00000258890"; transcript_id "G3769.5";
chr17	PacBio	exon	64534585	64534737	.	+	.	gene_id "ENSG00000258890"; transcript_id "G3769.5";
chr17	PacBio	exon	64536602	64536748	.	+	.	gene_id "ENSG00000258890"; transcript_id "G3769.5";
chr17	PacBio	exon	64537041	64537112	.	+	.	gene_id "ENSG00000258890"; transcript_id "G3769.5";
chr17	PacBio	exon	64537603	64537949	.	+	.	gene_id "ENSG00000258890"; transcript_id "G3769.5";
chr17	PacBio	CDS	64532871	64533008	.	+	.	gene_id "ENSG00000258890"; transcript_id "G3769.5";
chr17	PacBio	CDS	64533117	64533191	.	+	.	gene_id "ENSG00000258890"; transcript_id "G3769.5";
chr17	PacBio	CDS	64534585	64534737	.	+	.	gene_id "ENSG00000258890"; transcript_id "G3769.5";
chr17	PacBio	CDS	64536602	64536748	.	+	.	gene_id "ENSG00000258890"; transcript_id "G3769.5";
chr17	PacBio	CDS	64537041	64537112	.	+	.	gene_id "ENSG00000258890"; transcript_id "G3769.5";
chr17	PacBio	CDS	64537603	64537779	.	+	.	gene_id "ENSG00000258890"; transcript_id "G3769.5";
chr17	PacBio	transcript	64507021	64537948	.	+	.	gene_id "ENSG00000258890"; transcript_id "G3769.6";
chr17	PacBio	exon	64507021	64507116	.	+	.	gene_id "ENSG00000258890"; transcript_id "G3769.6";
chr17	PacBio	exon	64508592	64508720	.	+	.	gene_id "ENSG00000258890"; transcript_id "G3769.6";
chr17	PacBio	exon	64510173	64510280	.	+	.	gene_id "ENSG00000258890"; transcript_id "G3769.6";
chr17	PacBio	exon	64514248	64514358	.	+	.	gene_id "ENSG00000258890"; transcript_id "G3769.6";
chr17	PacBio	exon	64516723	64516828	.	+	.	gene_id "ENSG00000258890"; transcript_id "G3769.6";
chr17	PacBio	exon	64519321	64519436	.	+	.	gene_id "ENSG00000258890"; transcript_id "G3769.6";
chr17	PacBio	exon	64522702	64522895	.	+	.	gene_id "ENSG00000258890"; transcript_id "G3769.6";
chr17	PacBio	exon	64525770	64525882	.	+	.	gene_id "ENSG00000258890"; transcript_id "G3769.6";
chr17	PacBio	exon	64526071	64526200	.	+	.	gene_id "ENSG00000258890"; transcript_id "G3769.6";
chr17	PacBio	exon	64527111	64527264	.	+	.	gene_id "ENSG00000258890"; transcript_id "G3769.6";
chr17	PacBio	exon	64529288	64529427	.	+	.	gene_id "ENSG00000258890"; transcript_id "G3769.6";
chr17	PacBio	exon	64530926	64531018	.	+	.	gene_id "ENSG00000258890"; transcript_id "G3769.6";
chr17	PacBio	exon	64531890	64532022	.	+	.	gene_id "ENSG00000258890"; transcript_id "G3769.6";
chr17	PacBio	exon	64532839	64533008	.	+	.	gene_id "ENSG00000258890"; transcript_id "G3769.6";
chr17	PacBio	exon	64533117	64533191	.	+	.	gene_id "ENSG00000258890"; transcript_id "G3769.6";
chr17	PacBio	exon	64534585	64534737	.	+	.	gene_id "ENSG00000258890"; transcript_id "G3769.6";
chr17	PacBio	exon	64536602	64536748	.	+	.	gene_id "ENSG00000258890"; transcript_id "G3769.6";
chr17	PacBio	exon	64537041	64537112	.	+	.	gene_id "ENSG00000258890"; transcript_id "G3769.6";
chr17	PacBio	exon	64537603	64537948	.	+	.	gene_id "ENSG00000258890"; transcript_id "G3769.6";
chr17	PacBio	CDS	64507098	64507116	.	+	.	gene_id "ENSG00000258890"; transcript_id "G3769.6";
chr17	PacBio	CDS	64508592	64508720	.	+	.	gene_id "ENSG00000258890"; transcript_id "G3769.6";
chr17	PacBio	CDS	64510173	64510280	.	+	.	gene_id "ENSG00000258890"; transcript_id "G3769.6";
chr17	PacBio	CDS	64514248	64514358	.	+	.	gene_id "ENSG00000258890"; transcript_id "G3769.6";
chr17	PacBio	CDS	64516723	64516828	.	+	.	gene_id "ENSG00000258890"; transcript_id "G3769.6";
chr17	PacBio	CDS	64519321	64519436	.	+	.	gene_id "ENSG00000258890"; transcript_id "G3769.6";
chr17	PacBio	CDS	64522702	64522895	.	+	.	gene_id "ENSG00000258890"; transcript_id "G3769.6";
chr17	PacBio	CDS	64525770	64525882	.	+	.	gene_id "ENSG00000258890"; transcript_id "G3769.6";
chr17	PacBio	CDS	64526071	64526200	.	+	.	gene_id "ENSG00000258890"; transcript_id "G3769.6";
chr17	PacBio	CDS	64527111	64527264	.	+	.	gene_id "ENSG00000258890"; transcript_id "G3769.6";
chr17	PacBio	CDS	64529288	64529427	.	+	.	gene_id "ENSG00000258890"; transcript_id "G3769.6";
chr17	PacBio	CDS	64530926	64531018	.	+	.	gene_id "ENSG00000258890"; transcript_id "G3769.6";
chr17	PacBio	CDS	64531890	64532022	.	+	.	gene_id "ENSG00000258890"; transcript_id "G3769.6";
chr17	PacBio	CDS	64532839	64533008	.	+	.	gene_id "ENSG00000258890"; transcript_id "G3769.6";
chr17	PacBio	CDS	64533117	64533191	.	+	.	gene_id "ENSG00000258890"; transcript_id "G3769.6";
chr17	PacBio	CDS	64534585	64534737	.	+	.	gene_id "ENSG00000258890"; transcript_id "G3769.6";
chr17	PacBio	CDS	64536602	64536748	.	+	.	gene_id "ENSG00000258890"; transcript_id "G3769.6";
chr17	PacBio	CDS	64537041	64537112	.	+	.	gene_id "ENSG00000258890"; transcript_id "G3769.6";
chr17	PacBio	CDS	64537603	64537779	.	+	.	gene_id "ENSG00000258890"; transcript_id "G3769.6";
chr17	PacBio	transcript	64531514	64537941	.	+	.	gene_id "ENSG00000258890"; transcript_id "G3769.7";
chr17	PacBio	exon	64531514	64532022	.	+	.	gene_id "ENSG00000258890"; transcript_id "G3769.7";
chr17	PacBio	exon	64532839	64533008	.	+	.	gene_id "ENSG00000258890"; transcript_id "G3769.7";
chr17	PacBio	exon	64533117	64533191	.	+	.	gene_id "ENSG00000258890"; transcript_id "G3769.7";
chr17	PacBio	exon	64534585	64534737	.	+	.	gene_id "ENSG00000258890"; transcript_id "G3769.7";
chr17	PacBio	exon	64536602	64536748	.	+	.	gene_id "ENSG00000258890"; transcript_id "G3769.7";
chr17	PacBio	exon	64537041	64537112	.	+	.	gene_id "ENSG00000258890"; transcript_id "G3769.7";
chr17	PacBio	exon	64537603	64537941	.	+	.	gene_id "ENSG00000258890"; transcript_id "G3769.7";
chr17	PacBio	CDS	64531836	64532022	.	+	.	gene_id "ENSG00000258890"; transcript_id "G3769.7";
chr17	PacBio	CDS	64532839	64533008	.	+	.	gene_id "ENSG00000258890"; transcript_id "G3769.7";
chr17	PacBio	CDS	64533117	64533191	.	+	.	gene_id "ENSG00000258890"; transcript_id "G3769.7";
chr17	PacBio	CDS	64534585	64534737	.	+	.	gene_id "ENSG00000258890"; transcript_id "G3769.7";
chr17	PacBio	CDS	64536602	64536748	.	+	.	gene_id "ENSG00000258890"; transcript_id "G3769.7";
chr17	PacBio	CDS	64537041	64537112	.	+	.	gene_id "ENSG00000258890"; transcript_id "G3769.7";
chr17	PacBio	CDS	64537603	64537779	.	+	.	gene_id "ENSG00000258890"; transcript_id "G3769.7";
chr17	PacBio	transcript	64545347	64662364	.	-	.	gene_id "ENSG00000108854"; transcript_id "G3770.1";
chr17	PacBio	exon	64545347	64545947	.	-	.	gene_id "ENSG00000108854"; transcript_id "G3770.1";
chr17	PacBio	exon	64546263	64546338	.	-	.	gene_id "ENSG00000108854"; transcript_id "G3770.1";
chr17	PacBio	exon	64547600	64547801	.	-	.	gene_id "ENSG00000108854"; transcript_id "G3770.1";
chr17	PacBio	exon	64551584	64551704	.	-	.	gene_id "ENSG00000108854"; transcript_id "G3770.1";
chr17	PacBio	exon	64554856	64554993	.	-	.	gene_id "ENSG00000108854"; transcript_id "G3770.1";
chr17	PacBio	exon	64555820	64555998	.	-	.	gene_id "ENSG00000108854"; transcript_id "G3770.1";
chr17	PacBio	exon	64557608	64557722	.	-	.	gene_id "ENSG00000108854"; transcript_id "G3770.1";
chr17	PacBio	exon	64561500	64561603	.	-	.	gene_id "ENSG00000108854"; transcript_id "G3770.1";
chr17	PacBio	exon	64562771	64562966	.	-	.	gene_id "ENSG00000108854"; transcript_id "G3770.1";
chr17	PacBio	exon	64571798	64571956	.	-	.	gene_id "ENSG00000108854"; transcript_id "G3770.1";
chr17	PacBio	exon	64578492	64578576	.	-	.	gene_id "ENSG00000108854"; transcript_id "G3770.1";
chr17	PacBio	exon	64580789	64580991	.	-	.	gene_id "ENSG00000108854"; transcript_id "G3770.1";
chr17	PacBio	exon	64583461	64583544	.	-	.	gene_id "ENSG00000108854"; transcript_id "G3770.1";
chr17	PacBio	exon	64586086	64586170	.	-	.	gene_id "ENSG00000108854"; transcript_id "G3770.1";
chr17	PacBio	exon	64591084	64591149	.	-	.	gene_id "ENSG00000108854"; transcript_id "G3770.1";
chr17	PacBio	exon	64593440	64593573	.	-	.	gene_id "ENSG00000108854"; transcript_id "G3770.1";
chr17	PacBio	exon	64598382	64598490	.	-	.	gene_id "ENSG00000108854"; transcript_id "G3770.1";
chr17	PacBio	exon	64606602	64606640	.	-	.	gene_id "ENSG00000108854"; transcript_id "G3770.1";
chr17	PacBio	exon	64661829	64662364	.	-	.	gene_id "ENSG00000108854"; transcript_id "G3770.1";
chr17	PacBio	CDS	64545848	64545947	.	-	.	gene_id "ENSG00000108854"; transcript_id "G3770.1";
chr17	PacBio	CDS	64546263	64546338	.	-	.	gene_id "ENSG00000108854"; transcript_id "G3770.1";
chr17	PacBio	CDS	64547600	64547801	.	-	.	gene_id "ENSG00000108854"; transcript_id "G3770.1";
chr17	PacBio	CDS	64551584	64551704	.	-	.	gene_id "ENSG00000108854"; transcript_id "G3770.1";
chr17	PacBio	CDS	64554856	64554993	.	-	.	gene_id "ENSG00000108854"; transcript_id "G3770.1";
chr17	PacBio	CDS	64555820	64555998	.	-	.	gene_id "ENSG00000108854"; transcript_id "G3770.1";
chr17	PacBio	CDS	64557608	64557722	.	-	.	gene_id "ENSG00000108854"; transcript_id "G3770.1";
chr17	PacBio	CDS	64561500	64561603	.	-	.	gene_id "ENSG00000108854"; transcript_id "G3770.1";
chr17	PacBio	CDS	64562771	64562966	.	-	.	gene_id "ENSG00000108854"; transcript_id "G3770.1";
chr17	PacBio	CDS	64571798	64571956	.	-	.	gene_id "ENSG00000108854"; transcript_id "G3770.1";
chr17	PacBio	CDS	64578492	64578576	.	-	.	gene_id "ENSG00000108854"; transcript_id "G3770.1";
chr17	PacBio	CDS	64580789	64580991	.	-	.	gene_id "ENSG00000108854"; transcript_id "G3770.1";
chr17	PacBio	CDS	64583461	64583544	.	-	.	gene_id "ENSG00000108854"; transcript_id "G3770.1";
chr17	PacBio	CDS	64586086	64586170	.	-	.	gene_id "ENSG00000108854"; transcript_id "G3770.1";
chr17	PacBio	CDS	64591084	64591149	.	-	.	gene_id "ENSG00000108854"; transcript_id "G3770.1";
chr17	PacBio	CDS	64593440	64593573	.	-	.	gene_id "ENSG00000108854"; transcript_id "G3770.1";
chr17	PacBio	CDS	64598382	64598490	.	-	.	gene_id "ENSG00000108854"; transcript_id "G3770.1";
chr17	PacBio	CDS	64606602	64606640	.	-	.	gene_id "ENSG00000108854"; transcript_id "G3770.1";
chr17	PacBio	CDS	64661829	64661880	.	-	.	gene_id "ENSG00000108854"; transcript_id "G3770.1";
chr17	PacBio	transcript	64554881	64662346	.	-	.	gene_id "ENSG00000108854"; transcript_id "G3770.2";
chr17	PacBio	exon	64554881	64554993	.	-	.	gene_id "ENSG00000108854"; transcript_id "G3770.2";
chr17	PacBio	exon	64555820	64555998	.	-	.	gene_id "ENSG00000108854"; transcript_id "G3770.2";
chr17	PacBio	exon	64557608	64557722	.	-	.	gene_id "ENSG00000108854"; transcript_id "G3770.2";
chr17	PacBio	exon	64561500	64561603	.	-	.	gene_id "ENSG00000108854"; transcript_id "G3770.2";
chr17	PacBio	exon	64562771	64562966	.	-	.	gene_id "ENSG00000108854"; transcript_id "G3770.2";
chr17	PacBio	exon	64571798	64571956	.	-	.	gene_id "ENSG00000108854"; transcript_id "G3770.2";
chr17	PacBio	exon	64578492	64578576	.	-	.	gene_id "ENSG00000108854"; transcript_id "G3770.2";
chr17	PacBio	exon	64580789	64580991	.	-	.	gene_id "ENSG00000108854"; transcript_id "G3770.2";
chr17	PacBio	exon	64583461	64583544	.	-	.	gene_id "ENSG00000108854"; transcript_id "G3770.2";
chr17	PacBio	exon	64586086	64586170	.	-	.	gene_id "ENSG00000108854"; transcript_id "G3770.2";
chr17	PacBio	exon	64591084	64591149	.	-	.	gene_id "ENSG00000108854"; transcript_id "G3770.2";
chr17	PacBio	exon	64593440	64593573	.	-	.	gene_id "ENSG00000108854"; transcript_id "G3770.2";
chr17	PacBio	exon	64593991	64594104	.	-	.	gene_id "ENSG00000108854"; transcript_id "G3770.2";
chr17	PacBio	exon	64598382	64598490	.	-	.	gene_id "ENSG00000108854"; transcript_id "G3770.2";
chr17	PacBio	exon	64606602	64606640	.	-	.	gene_id "ENSG00000108854"; transcript_id "G3770.2";
chr17	PacBio	exon	64661829	64662346	.	-	.	gene_id "ENSG00000108854"; transcript_id "G3770.2";
chr17	PacBio	CDS	64594098	64594104	.	-	.	gene_id "ENSG00000108854"; transcript_id "G3770.2";
chr17	PacBio	CDS	64598382	64598490	.	-	.	gene_id "ENSG00000108854"; transcript_id "G3770.2";
chr17	PacBio	CDS	64606602	64606640	.	-	.	gene_id "ENSG00000108854"; transcript_id "G3770.2";
chr17	PacBio	CDS	64661829	64661880	.	-	.	gene_id "ENSG00000108854"; transcript_id "G3770.2";
chr17	PacBio	transcript	64554881	64662346	.	-	.	gene_id "ENSG00000108854"; transcript_id "G3770.3";
chr17	PacBio	exon	64554881	64554993	.	-	.	gene_id "ENSG00000108854"; transcript_id "G3770.3";
chr17	PacBio	exon	64555820	64555998	.	-	.	gene_id "ENSG00000108854"; transcript_id "G3770.3";
chr17	PacBio	exon	64557608	64557722	.	-	.	gene_id "ENSG00000108854"; transcript_id "G3770.3";
chr17	PacBio	exon	64561500	64561603	.	-	.	gene_id "ENSG00000108854"; transcript_id "G3770.3";
chr17	PacBio	exon	64562771	64562966	.	-	.	gene_id "ENSG00000108854"; transcript_id "G3770.3";
chr17	PacBio	exon	64571798	64571956	.	-	.	gene_id "ENSG00000108854"; transcript_id "G3770.3";
chr17	PacBio	exon	64578492	64578576	.	-	.	gene_id "ENSG00000108854"; transcript_id "G3770.3";
chr17	PacBio	exon	64580789	64580991	.	-	.	gene_id "ENSG00000108854"; transcript_id "G3770.3";
chr17	PacBio	exon	64583461	64583544	.	-	.	gene_id "ENSG00000108854"; transcript_id "G3770.3";
chr17	PacBio	exon	64586086	64586170	.	-	.	gene_id "ENSG00000108854"; transcript_id "G3770.3";
chr17	PacBio	exon	64591084	64591149	.	-	.	gene_id "ENSG00000108854"; transcript_id "G3770.3";
chr17	PacBio	exon	64593440	64593573	.	-	.	gene_id "ENSG00000108854"; transcript_id "G3770.3";
chr17	PacBio	exon	64598382	64598490	.	-	.	gene_id "ENSG00000108854"; transcript_id "G3770.3";
chr17	PacBio	exon	64606602	64606640	.	-	.	gene_id "ENSG00000108854"; transcript_id "G3770.3";
chr17	PacBio	exon	64661829	64662346	.	-	.	gene_id "ENSG00000108854"; transcript_id "G3770.3";
chr17	PacBio	CDS	64554882	64554993	.	-	.	gene_id "ENSG00000108854"; transcript_id "G3770.3";
chr17	PacBio	CDS	64555820	64555998	.	-	.	gene_id "ENSG00000108854"; transcript_id "G3770.3";
chr17	PacBio	CDS	64557608	64557722	.	-	.	gene_id "ENSG00000108854"; transcript_id "G3770.3";
chr17	PacBio	CDS	64561500	64561603	.	-	.	gene_id "ENSG00000108854"; transcript_id "G3770.3";
chr17	PacBio	CDS	64562771	64562966	.	-	.	gene_id "ENSG00000108854"; transcript_id "G3770.3";
chr17	PacBio	CDS	64571798	64571956	.	-	.	gene_id "ENSG00000108854"; transcript_id "G3770.3";
chr17	PacBio	CDS	64578492	64578576	.	-	.	gene_id "ENSG00000108854"; transcript_id "G3770.3";
chr17	PacBio	CDS	64580789	64580991	.	-	.	gene_id "ENSG00000108854"; transcript_id "G3770.3";
chr17	PacBio	CDS	64583461	64583544	.	-	.	gene_id "ENSG00000108854"; transcript_id "G3770.3";
chr17	PacBio	CDS	64586086	64586170	.	-	.	gene_id "ENSG00000108854"; transcript_id "G3770.3";
chr17	PacBio	CDS	64591084	64591149	.	-	.	gene_id "ENSG00000108854"; transcript_id "G3770.3";
chr17	PacBio	CDS	64593440	64593573	.	-	.	gene_id "ENSG00000108854"; transcript_id "G3770.3";
chr17	PacBio	CDS	64598382	64598490	.	-	.	gene_id "ENSG00000108854"; transcript_id "G3770.3";
chr17	PacBio	CDS	64606602	64606640	.	-	.	gene_id "ENSG00000108854"; transcript_id "G3770.3";
chr17	PacBio	CDS	64661829	64661880	.	-	.	gene_id "ENSG00000108854"; transcript_id "G3770.3";
chr17	PacBio	transcript	65009288	65056834	.	-	.	gene_id "ENSG00000120063"; transcript_id "G3771.1";
chr17	PacBio	exon	65009288	65014829	.	-	.	gene_id "ENSG00000120063"; transcript_id "G3771.1";
chr17	PacBio	exon	65018253	65018303	.	-	.	gene_id "ENSG00000120063"; transcript_id "G3771.1";
chr17	PacBio	exon	65053502	65053728	.	-	.	gene_id "ENSG00000120063"; transcript_id "G3771.1";
chr17	PacBio	exon	65056311	65056834	.	-	.	gene_id "ENSG00000120063"; transcript_id "G3771.1";
chr17	PacBio	CDS	65014257	65014829	.	-	.	gene_id "ENSG00000120063"; transcript_id "G3771.1";
chr17	PacBio	CDS	65018253	65018303	.	-	.	gene_id "ENSG00000120063"; transcript_id "G3771.1";
chr17	PacBio	CDS	65053502	65053728	.	-	.	gene_id "ENSG00000120063"; transcript_id "G3771.1";
chr17	PacBio	CDS	65056311	65056593	.	-	.	gene_id "ENSG00000120063"; transcript_id "G3771.1";
chr17	PacBio	transcript	65010715	65056839	.	-	.	gene_id "ENSG00000120063"; transcript_id "G3771.2";
chr17	PacBio	exon	65010715	65014641	.	-	.	gene_id "ENSG00000120063"; transcript_id "G3771.2";
chr17	PacBio	exon	65056311	65056839	.	-	.	gene_id "ENSG00000120063"; transcript_id "G3771.2";
chr17	PacBio	CDS	65014257	65014641	.	-	.	gene_id "ENSG00000120063"; transcript_id "G3771.2";
chr17	PacBio	CDS	65056311	65056486	.	-	.	gene_id "ENSG00000120063"; transcript_id "G3771.2";
chr17	PacBio	transcript	65010716	65056867	.	-	.	gene_id "ENSG00000120063"; transcript_id "G3771.3";
chr17	PacBio	exon	65010716	65014829	.	-	.	gene_id "ENSG00000120063"; transcript_id "G3771.3";
chr17	PacBio	exon	65018253	65018303	.	-	.	gene_id "ENSG00000120063"; transcript_id "G3771.3";
chr17	PacBio	exon	65053502	65053728	.	-	.	gene_id "ENSG00000120063"; transcript_id "G3771.3";
chr17	PacBio	exon	65056311	65056867	.	-	.	gene_id "ENSG00000120063"; transcript_id "G3771.3";
chr17	PacBio	CDS	65014257	65014829	.	-	.	gene_id "ENSG00000120063"; transcript_id "G3771.3";
chr17	PacBio	CDS	65018253	65018303	.	-	.	gene_id "ENSG00000120063"; transcript_id "G3771.3";
chr17	PacBio	CDS	65053502	65053728	.	-	.	gene_id "ENSG00000120063"; transcript_id "G3771.3";
chr17	PacBio	CDS	65056311	65056593	.	-	.	gene_id "ENSG00000120063"; transcript_id "G3771.3";
chr17	PacBio	transcript	65011674	65056740	.	-	.	gene_id "ENSG00000120063"; transcript_id "G3771.4";
chr17	PacBio	exon	65011674	65014829	.	-	.	gene_id "ENSG00000120063"; transcript_id "G3771.4";
chr17	PacBio	exon	65018253	65018303	.	-	.	gene_id "ENSG00000120063"; transcript_id "G3771.4";
chr17	PacBio	exon	65053502	65053728	.	-	.	gene_id "ENSG00000120063"; transcript_id "G3771.4";
chr17	PacBio	exon	65056311	65056740	.	-	.	gene_id "ENSG00000120063"; transcript_id "G3771.4";
chr17	PacBio	CDS	65014257	65014829	.	-	.	gene_id "ENSG00000120063"; transcript_id "G3771.4";
chr17	PacBio	CDS	65018253	65018303	.	-	.	gene_id "ENSG00000120063"; transcript_id "G3771.4";
chr17	PacBio	CDS	65053502	65053728	.	-	.	gene_id "ENSG00000120063"; transcript_id "G3771.4";
chr17	PacBio	CDS	65056311	65056593	.	-	.	gene_id "ENSG00000120063"; transcript_id "G3771.4";
chr17	PacBio	transcript	65017049	65056763	.	-	.	gene_id "ENSG00000120063"; transcript_id "G3771.5";
chr17	PacBio	exon	65017049	65018303	.	-	.	gene_id "ENSG00000120063"; transcript_id "G3771.5";
chr17	PacBio	exon	65053502	65053728	.	-	.	gene_id "ENSG00000120063"; transcript_id "G3771.5";
chr17	PacBio	exon	65056311	65056763	.	-	.	gene_id "ENSG00000120063"; transcript_id "G3771.5";
chr17	PacBio	CDS	65018241	65018303	.	-	.	gene_id "ENSG00000120063"; transcript_id "G3771.5";
chr17	PacBio	CDS	65053502	65053728	.	-	.	gene_id "ENSG00000120063"; transcript_id "G3771.5";
chr17	PacBio	CDS	65056311	65056593	.	-	.	gene_id "ENSG00000120063"; transcript_id "G3771.5";
chr17	PacBio	transcript	65137338	65140711	.	+	.	gene_id "ENSG00000108370"; transcript_id "G3773.1";
chr17	PacBio	exon	65137338	65140711	.	+	.	gene_id "ENSG00000108370"; transcript_id "G3773.1";
chr17	PacBio	transcript	65137368	65211804	.	+	.	gene_id "ENSG00000108370"; transcript_id "G3773.2";
chr17	PacBio	exon	65137368	65137597	.	+	.	gene_id "ENSG00000108370"; transcript_id "G3773.2";
chr17	PacBio	exon	65153422	65153518	.	+	.	gene_id "ENSG00000108370"; transcript_id "G3773.2";
chr17	PacBio	exon	65158295	65158345	.	+	.	gene_id "ENSG00000108370"; transcript_id "G3773.2";
chr17	PacBio	exon	65160233	65160339	.	+	.	gene_id "ENSG00000108370"; transcript_id "G3773.2";
chr17	PacBio	exon	65160536	65160587	.	+	.	gene_id "ENSG00000108370"; transcript_id "G3773.2";
chr17	PacBio	exon	65160851	65160909	.	+	.	gene_id "ENSG00000108370"; transcript_id "G3773.2";
chr17	PacBio	exon	65163013	65163089	.	+	.	gene_id "ENSG00000108370"; transcript_id "G3773.2";
chr17	PacBio	exon	65168200	65168281	.	+	.	gene_id "ENSG00000108370"; transcript_id "G3773.2";
chr17	PacBio	exon	65177732	65177803	.	+	.	gene_id "ENSG00000108370"; transcript_id "G3773.2";
chr17	PacBio	exon	65189286	65189315	.	+	.	gene_id "ENSG00000108370"; transcript_id "G3773.2";
chr17	PacBio	exon	65190175	65190236	.	+	.	gene_id "ENSG00000108370"; transcript_id "G3773.2";
chr17	PacBio	exon	65193543	65193656	.	+	.	gene_id "ENSG00000108370"; transcript_id "G3773.2";
chr17	PacBio	exon	65197126	65197241	.	+	.	gene_id "ENSG00000108370"; transcript_id "G3773.2";
chr17	PacBio	exon	65201993	65202080	.	+	.	gene_id "ENSG00000108370"; transcript_id "G3773.2";
chr17	PacBio	exon	65204163	65204301	.	+	.	gene_id "ENSG00000108370"; transcript_id "G3773.2";
chr17	PacBio	exon	65207922	65208007	.	+	.	gene_id "ENSG00000108370"; transcript_id "G3773.2";
chr17	PacBio	exon	65210488	65211804	.	+	.	gene_id "ENSG00000108370"; transcript_id "G3773.2";
chr17	PacBio	CDS	65137541	65137597	.	+	.	gene_id "ENSG00000108370"; transcript_id "G3773.2";
chr17	PacBio	CDS	65153422	65153518	.	+	.	gene_id "ENSG00000108370"; transcript_id "G3773.2";
chr17	PacBio	CDS	65158295	65158345	.	+	.	gene_id "ENSG00000108370"; transcript_id "G3773.2";
chr17	PacBio	CDS	65160233	65160339	.	+	.	gene_id "ENSG00000108370"; transcript_id "G3773.2";
chr17	PacBio	CDS	65160536	65160587	.	+	.	gene_id "ENSG00000108370"; transcript_id "G3773.2";
chr17	PacBio	CDS	65160851	65160909	.	+	.	gene_id "ENSG00000108370"; transcript_id "G3773.2";
chr17	PacBio	CDS	65163013	65163089	.	+	.	gene_id "ENSG00000108370"; transcript_id "G3773.2";
chr17	PacBio	CDS	65168200	65168281	.	+	.	gene_id "ENSG00000108370"; transcript_id "G3773.2";
chr17	PacBio	CDS	65177732	65177803	.	+	.	gene_id "ENSG00000108370"; transcript_id "G3773.2";
chr17	PacBio	CDS	65189286	65189315	.	+	.	gene_id "ENSG00000108370"; transcript_id "G3773.2";
chr17	PacBio	CDS	65190175	65190236	.	+	.	gene_id "ENSG00000108370"; transcript_id "G3773.2";
chr17	PacBio	CDS	65193543	65193656	.	+	.	gene_id "ENSG00000108370"; transcript_id "G3773.2";
chr17	PacBio	CDS	65197126	65197241	.	+	.	gene_id "ENSG00000108370"; transcript_id "G3773.2";
chr17	PacBio	CDS	65201993	65202080	.	+	.	gene_id "ENSG00000108370"; transcript_id "G3773.2";
chr17	PacBio	CDS	65204163	65204301	.	+	.	gene_id "ENSG00000108370"; transcript_id "G3773.2";
chr17	PacBio	CDS	65207922	65208007	.	+	.	gene_id "ENSG00000108370"; transcript_id "G3773.2";
chr17	PacBio	CDS	65210488	65210662	.	+	.	gene_id "ENSG00000108370"; transcript_id "G3773.2";
chr17	PacBio	transcript	65137369	65180987	.	+	.	gene_id "ENSG00000108370"; transcript_id "G3773.3";
chr17	PacBio	exon	65137369	65137597	.	+	.	gene_id "ENSG00000108370"; transcript_id "G3773.3";
chr17	PacBio	exon	65153422	65153518	.	+	.	gene_id "ENSG00000108370"; transcript_id "G3773.3";
chr17	PacBio	exon	65158295	65158345	.	+	.	gene_id "ENSG00000108370"; transcript_id "G3773.3";
chr17	PacBio	exon	65160233	65160339	.	+	.	gene_id "ENSG00000108370"; transcript_id "G3773.3";
chr17	PacBio	exon	65160536	65160587	.	+	.	gene_id "ENSG00000108370"; transcript_id "G3773.3";
chr17	PacBio	exon	65160851	65160909	.	+	.	gene_id "ENSG00000108370"; transcript_id "G3773.3";
chr17	PacBio	exon	65163013	65163089	.	+	.	gene_id "ENSG00000108370"; transcript_id "G3773.3";
chr17	PacBio	exon	65168200	65168281	.	+	.	gene_id "ENSG00000108370"; transcript_id "G3773.3";
chr17	PacBio	exon	65177732	65177803	.	+	.	gene_id "ENSG00000108370"; transcript_id "G3773.3";
chr17	PacBio	exon	65179996	65180987	.	+	.	gene_id "ENSG00000108370"; transcript_id "G3773.3";
chr17	PacBio	CDS	65137541	65137597	.	+	.	gene_id "ENSG00000108370"; transcript_id "G3773.3";
chr17	PacBio	CDS	65153422	65153518	.	+	.	gene_id "ENSG00000108370"; transcript_id "G3773.3";
chr17	PacBio	CDS	65158295	65158345	.	+	.	gene_id "ENSG00000108370"; transcript_id "G3773.3";
chr17	PacBio	CDS	65160233	65160339	.	+	.	gene_id "ENSG00000108370"; transcript_id "G3773.3";
chr17	PacBio	CDS	65160536	65160587	.	+	.	gene_id "ENSG00000108370"; transcript_id "G3773.3";
chr17	PacBio	CDS	65160851	65160909	.	+	.	gene_id "ENSG00000108370"; transcript_id "G3773.3";
chr17	PacBio	CDS	65163013	65163089	.	+	.	gene_id "ENSG00000108370"; transcript_id "G3773.3";
chr17	PacBio	CDS	65168200	65168281	.	+	.	gene_id "ENSG00000108370"; transcript_id "G3773.3";
chr17	PacBio	CDS	65177732	65177803	.	+	.	gene_id "ENSG00000108370"; transcript_id "G3773.3";
chr17	PacBio	CDS	65179996	65180049	.	+	.	gene_id "ENSG00000108370"; transcript_id "G3773.3";
chr17	PacBio	transcript	65137369	65227701	.	+	.	gene_id "ENSG00000108370"; transcript_id "G3773.4";
chr17	PacBio	exon	65137369	65137597	.	+	.	gene_id "ENSG00000108370"; transcript_id "G3773.4";
chr17	PacBio	exon	65153422	65153518	.	+	.	gene_id "ENSG00000108370"; transcript_id "G3773.4";
chr17	PacBio	exon	65158295	65158345	.	+	.	gene_id "ENSG00000108370"; transcript_id "G3773.4";
chr17	PacBio	exon	65160233	65160339	.	+	.	gene_id "ENSG00000108370"; transcript_id "G3773.4";
chr17	PacBio	exon	65160536	65160587	.	+	.	gene_id "ENSG00000108370"; transcript_id "G3773.4";
chr17	PacBio	exon	65160851	65160909	.	+	.	gene_id "ENSG00000108370"; transcript_id "G3773.4";
chr17	PacBio	exon	65163013	65163089	.	+	.	gene_id "ENSG00000108370"; transcript_id "G3773.4";
chr17	PacBio	exon	65168200	65168281	.	+	.	gene_id "ENSG00000108370"; transcript_id "G3773.4";
chr17	PacBio	exon	65177732	65177803	.	+	.	gene_id "ENSG00000108370"; transcript_id "G3773.4";
chr17	PacBio	exon	65189286	65189315	.	+	.	gene_id "ENSG00000108370"; transcript_id "G3773.4";
chr17	PacBio	exon	65190175	65190236	.	+	.	gene_id "ENSG00000108370"; transcript_id "G3773.4";
chr17	PacBio	exon	65193543	65193656	.	+	.	gene_id "ENSG00000108370"; transcript_id "G3773.4";
chr17	PacBio	exon	65197126	65197241	.	+	.	gene_id "ENSG00000108370"; transcript_id "G3773.4";
chr17	PacBio	exon	65201993	65202080	.	+	.	gene_id "ENSG00000108370"; transcript_id "G3773.4";
chr17	PacBio	exon	65204163	65204301	.	+	.	gene_id "ENSG00000108370"; transcript_id "G3773.4";
chr17	PacBio	exon	65207922	65208007	.	+	.	gene_id "ENSG00000108370"; transcript_id "G3773.4";
chr17	PacBio	exon	65210488	65210605	.	+	.	gene_id "ENSG00000108370"; transcript_id "G3773.4";
chr17	PacBio	exon	65225002	65225486	.	+	.	gene_id "ENSG00000108370"; transcript_id "G3773.4";
chr17	PacBio	exon	65227275	65227701	.	+	.	gene_id "ENSG00000108370"; transcript_id "G3773.4";
chr17	PacBio	CDS	65137541	65137597	.	+	.	gene_id "ENSG00000108370"; transcript_id "G3773.4";
chr17	PacBio	CDS	65153422	65153518	.	+	.	gene_id "ENSG00000108370"; transcript_id "G3773.4";
chr17	PacBio	CDS	65158295	65158345	.	+	.	gene_id "ENSG00000108370"; transcript_id "G3773.4";
chr17	PacBio	CDS	65160233	65160339	.	+	.	gene_id "ENSG00000108370"; transcript_id "G3773.4";
chr17	PacBio	CDS	65160536	65160587	.	+	.	gene_id "ENSG00000108370"; transcript_id "G3773.4";
chr17	PacBio	CDS	65160851	65160909	.	+	.	gene_id "ENSG00000108370"; transcript_id "G3773.4";
chr17	PacBio	CDS	65163013	65163089	.	+	.	gene_id "ENSG00000108370"; transcript_id "G3773.4";
chr17	PacBio	CDS	65168200	65168281	.	+	.	gene_id "ENSG00000108370"; transcript_id "G3773.4";
chr17	PacBio	CDS	65177732	65177803	.	+	.	gene_id "ENSG00000108370"; transcript_id "G3773.4";
chr17	PacBio	CDS	65189286	65189315	.	+	.	gene_id "ENSG00000108370"; transcript_id "G3773.4";
chr17	PacBio	CDS	65190175	65190236	.	+	.	gene_id "ENSG00000108370"; transcript_id "G3773.4";
chr17	PacBio	CDS	65193543	65193656	.	+	.	gene_id "ENSG00000108370"; transcript_id "G3773.4";
chr17	PacBio	CDS	65197126	65197241	.	+	.	gene_id "ENSG00000108370"; transcript_id "G3773.4";
chr17	PacBio	CDS	65201993	65202080	.	+	.	gene_id "ENSG00000108370"; transcript_id "G3773.4";
chr17	PacBio	CDS	65204163	65204301	.	+	.	gene_id "ENSG00000108370"; transcript_id "G3773.4";
chr17	PacBio	CDS	65207922	65208007	.	+	.	gene_id "ENSG00000108370"; transcript_id "G3773.4";
chr17	PacBio	CDS	65210488	65210605	.	+	.	gene_id "ENSG00000108370"; transcript_id "G3773.4";
chr17	PacBio	CDS	65225002	65225486	.	+	.	gene_id "ENSG00000108370"; transcript_id "G3773.4";
chr17	PacBio	CDS	65227275	65227407	.	+	.	gene_id "ENSG00000108370"; transcript_id "G3773.4";
chr17	PacBio	transcript	65137414	65169692	.	+	.	gene_id "ENSG00000108370"; transcript_id "G3773.5";
chr17	PacBio	exon	65137414	65137597	.	+	.	gene_id "ENSG00000108370"; transcript_id "G3773.5";
chr17	PacBio	exon	65153422	65153518	.	+	.	gene_id "ENSG00000108370"; transcript_id "G3773.5";
chr17	PacBio	exon	65158295	65158345	.	+	.	gene_id "ENSG00000108370"; transcript_id "G3773.5";
chr17	PacBio	exon	65160233	65160339	.	+	.	gene_id "ENSG00000108370"; transcript_id "G3773.5";
chr17	PacBio	exon	65160536	65160587	.	+	.	gene_id "ENSG00000108370"; transcript_id "G3773.5";
chr17	PacBio	exon	65160851	65160909	.	+	.	gene_id "ENSG00000108370"; transcript_id "G3773.5";
chr17	PacBio	exon	65163013	65163089	.	+	.	gene_id "ENSG00000108370"; transcript_id "G3773.5";
chr17	PacBio	exon	65168200	65168281	.	+	.	gene_id "ENSG00000108370"; transcript_id "G3773.5";
chr17	PacBio	exon	65168730	65169692	.	+	.	gene_id "ENSG00000108370"; transcript_id "G3773.5";
chr17	PacBio	CDS	65137541	65137597	.	+	.	gene_id "ENSG00000108370"; transcript_id "G3773.5";
chr17	PacBio	CDS	65153422	65153518	.	+	.	gene_id "ENSG00000108370"; transcript_id "G3773.5";
chr17	PacBio	CDS	65158295	65158345	.	+	.	gene_id "ENSG00000108370"; transcript_id "G3773.5";
chr17	PacBio	CDS	65160233	65160339	.	+	.	gene_id "ENSG00000108370"; transcript_id "G3773.5";
chr17	PacBio	CDS	65160536	65160587	.	+	.	gene_id "ENSG00000108370"; transcript_id "G3773.5";
chr17	PacBio	CDS	65160851	65160909	.	+	.	gene_id "ENSG00000108370"; transcript_id "G3773.5";
chr17	PacBio	CDS	65163013	65163089	.	+	.	gene_id "ENSG00000108370"; transcript_id "G3773.5";
chr17	PacBio	CDS	65168200	65168281	.	+	.	gene_id "ENSG00000108370"; transcript_id "G3773.5";
chr17	PacBio	CDS	65168730	65168783	.	+	.	gene_id "ENSG00000108370"; transcript_id "G3773.5";
chr17	PacBio	transcript	65153420	65210605	.	+	.	gene_id "ENSG00000108370"; transcript_id "G3773.6";
chr17	PacBio	exon	65153420	65153518	.	+	.	gene_id "ENSG00000108370"; transcript_id "G3773.6";
chr17	PacBio	exon	65158295	65158345	.	+	.	gene_id "ENSG00000108370"; transcript_id "G3773.6";
chr17	PacBio	exon	65160233	65160339	.	+	.	gene_id "ENSG00000108370"; transcript_id "G3773.6";
chr17	PacBio	exon	65160536	65160587	.	+	.	gene_id "ENSG00000108370"; transcript_id "G3773.6";
chr17	PacBio	exon	65160851	65160909	.	+	.	gene_id "ENSG00000108370"; transcript_id "G3773.6";
chr17	PacBio	exon	65163013	65163089	.	+	.	gene_id "ENSG00000108370"; transcript_id "G3773.6";
chr17	PacBio	exon	65168200	65168281	.	+	.	gene_id "ENSG00000108370"; transcript_id "G3773.6";
chr17	PacBio	exon	65177732	65177794	.	+	.	gene_id "ENSG00000108370"; transcript_id "G3773.6";
chr17	PacBio	exon	65189286	65189315	.	+	.	gene_id "ENSG00000108370"; transcript_id "G3773.6";
chr17	PacBio	exon	65190175	65190236	.	+	.	gene_id "ENSG00000108370"; transcript_id "G3773.6";
chr17	PacBio	exon	65193543	65193656	.	+	.	gene_id "ENSG00000108370"; transcript_id "G3773.6";
chr17	PacBio	exon	65197126	65197241	.	+	.	gene_id "ENSG00000108370"; transcript_id "G3773.6";
chr17	PacBio	exon	65201993	65202080	.	+	.	gene_id "ENSG00000108370"; transcript_id "G3773.6";
chr17	PacBio	exon	65204163	65204301	.	+	.	gene_id "ENSG00000108370"; transcript_id "G3773.6";
chr17	PacBio	exon	65207922	65208007	.	+	.	gene_id "ENSG00000108370"; transcript_id "G3773.6";
chr17	PacBio	exon	65210488	65210605	.	+	.	gene_id "ENSG00000108370"; transcript_id "G3773.6";
chr17	PacBio	CDS	65153443	65153518	.	+	.	gene_id "ENSG00000108370"; transcript_id "G3773.6";
chr17	PacBio	CDS	65158295	65158345	.	+	.	gene_id "ENSG00000108370"; transcript_id "G3773.6";
chr17	PacBio	CDS	65160233	65160339	.	+	.	gene_id "ENSG00000108370"; transcript_id "G3773.6";
chr17	PacBio	CDS	65160536	65160587	.	+	.	gene_id "ENSG00000108370"; transcript_id "G3773.6";
chr17	PacBio	CDS	65160851	65160909	.	+	.	gene_id "ENSG00000108370"; transcript_id "G3773.6";
chr17	PacBio	CDS	65163013	65163089	.	+	.	gene_id "ENSG00000108370"; transcript_id "G3773.6";
chr17	PacBio	CDS	65168200	65168281	.	+	.	gene_id "ENSG00000108370"; transcript_id "G3773.6";
chr17	PacBio	CDS	65177732	65177794	.	+	.	gene_id "ENSG00000108370"; transcript_id "G3773.6";
chr17	PacBio	CDS	65189286	65189315	.	+	.	gene_id "ENSG00000108370"; transcript_id "G3773.6";
chr17	PacBio	CDS	65190175	65190236	.	+	.	gene_id "ENSG00000108370"; transcript_id "G3773.6";
chr17	PacBio	CDS	65193543	65193656	.	+	.	gene_id "ENSG00000108370"; transcript_id "G3773.6";
chr17	PacBio	CDS	65197126	65197241	.	+	.	gene_id "ENSG00000108370"; transcript_id "G3773.6";
chr17	PacBio	CDS	65201993	65202080	.	+	.	gene_id "ENSG00000108370"; transcript_id "G3773.6";
chr17	PacBio	CDS	65204163	65204301	.	+	.	gene_id "ENSG00000108370"; transcript_id "G3773.6";
chr17	PacBio	CDS	65207922	65208007	.	+	.	gene_id "ENSG00000108370"; transcript_id "G3773.6";
chr17	PacBio	CDS	65210488	65210605	.	+	.	gene_id "ENSG00000108370"; transcript_id "G3773.6";
chr17	PacBio	transcript	66302542	66810742	.	+	.	gene_id "ENSG00000154229"; transcript_id "G3774.1";
chr17	PacBio	exon	66302542	66303024	.	+	.	gene_id "ENSG00000154229"; transcript_id "G3774.1";
chr17	PacBio	exon	66306096	66306127	.	+	.	gene_id "ENSG00000154229"; transcript_id "G3774.1";
chr17	PacBio	exon	66496201	66496283	.	+	.	gene_id "ENSG00000154229"; transcript_id "G3774.1";
chr17	PacBio	exon	66641355	66641466	.	+	.	gene_id "ENSG00000154229"; transcript_id "G3774.1";
chr17	PacBio	exon	66645383	66645511	.	+	.	gene_id "ENSG00000154229"; transcript_id "G3774.1";
chr17	PacBio	exon	66687111	66687267	.	+	.	gene_id "ENSG00000154229"; transcript_id "G3774.1";
chr17	PacBio	exon	66688302	66688436	.	+	.	gene_id "ENSG00000154229"; transcript_id "G3774.1";
chr17	PacBio	exon	66688951	66689047	.	+	.	gene_id "ENSG00000154229"; transcript_id "G3774.1";
chr17	PacBio	exon	66732688	66732825	.	+	.	gene_id "ENSG00000154229"; transcript_id "G3774.1";
chr17	PacBio	exon	66735489	66735662	.	+	.	gene_id "ENSG00000154229"; transcript_id "G3774.1";
chr17	PacBio	exon	66738764	66738855	.	+	.	gene_id "ENSG00000154229"; transcript_id "G3774.1";
chr17	PacBio	exon	66741659	66741721	.	+	.	gene_id "ENSG00000154229"; transcript_id "G3774.1";
chr17	PacBio	exon	66742622	66742760	.	+	.	gene_id "ENSG00000154229"; transcript_id "G3774.1";
chr17	PacBio	exon	66773987	66774067	.	+	.	gene_id "ENSG00000154229"; transcript_id "G3774.1";
chr17	PacBio	exon	66786867	66786974	.	+	.	gene_id "ENSG00000154229"; transcript_id "G3774.1";
chr17	PacBio	exon	66788839	66788979	.	+	.	gene_id "ENSG00000154229"; transcript_id "G3774.1";
chr17	PacBio	exon	66803873	66810742	.	+	.	gene_id "ENSG00000154229"; transcript_id "G3774.1";
chr17	PacBio	CDS	66302852	66303024	.	+	.	gene_id "ENSG00000154229"; transcript_id "G3774.1";
chr17	PacBio	CDS	66306096	66306127	.	+	.	gene_id "ENSG00000154229"; transcript_id "G3774.1";
chr17	PacBio	CDS	66496201	66496283	.	+	.	gene_id "ENSG00000154229"; transcript_id "G3774.1";
chr17	PacBio	CDS	66641355	66641466	.	+	.	gene_id "ENSG00000154229"; transcript_id "G3774.1";
chr17	PacBio	CDS	66645383	66645511	.	+	.	gene_id "ENSG00000154229"; transcript_id "G3774.1";
chr17	PacBio	CDS	66687111	66687267	.	+	.	gene_id "ENSG00000154229"; transcript_id "G3774.1";
chr17	PacBio	CDS	66688302	66688436	.	+	.	gene_id "ENSG00000154229"; transcript_id "G3774.1";
chr17	PacBio	CDS	66688951	66689047	.	+	.	gene_id "ENSG00000154229"; transcript_id "G3774.1";
chr17	PacBio	CDS	66732688	66732825	.	+	.	gene_id "ENSG00000154229"; transcript_id "G3774.1";
chr17	PacBio	CDS	66735489	66735662	.	+	.	gene_id "ENSG00000154229"; transcript_id "G3774.1";
chr17	PacBio	CDS	66738764	66738855	.	+	.	gene_id "ENSG00000154229"; transcript_id "G3774.1";
chr17	PacBio	CDS	66741659	66741721	.	+	.	gene_id "ENSG00000154229"; transcript_id "G3774.1";
chr17	PacBio	CDS	66742622	66742760	.	+	.	gene_id "ENSG00000154229"; transcript_id "G3774.1";
chr17	PacBio	CDS	66773987	66774067	.	+	.	gene_id "ENSG00000154229"; transcript_id "G3774.1";
chr17	PacBio	CDS	66786867	66786974	.	+	.	gene_id "ENSG00000154229"; transcript_id "G3774.1";
chr17	PacBio	CDS	66788839	66788979	.	+	.	gene_id "ENSG00000154229"; transcript_id "G3774.1";
chr17	PacBio	CDS	66803873	66804037	.	+	.	gene_id "ENSG00000154229"; transcript_id "G3774.1";
chr17	PacBio	transcript	66302576	66805374	.	+	.	gene_id "ENSG00000154229"; transcript_id "G3774.2";
chr17	PacBio	exon	66302576	66303024	.	+	.	gene_id "ENSG00000154229"; transcript_id "G3774.2";
chr17	PacBio	exon	66306096	66306127	.	+	.	gene_id "ENSG00000154229"; transcript_id "G3774.2";
chr17	PacBio	exon	66496201	66496283	.	+	.	gene_id "ENSG00000154229"; transcript_id "G3774.2";
chr17	PacBio	exon	66641355	66641466	.	+	.	gene_id "ENSG00000154229"; transcript_id "G3774.2";
chr17	PacBio	exon	66645383	66645511	.	+	.	gene_id "ENSG00000154229"; transcript_id "G3774.2";
chr17	PacBio	exon	66687111	66687267	.	+	.	gene_id "ENSG00000154229"; transcript_id "G3774.2";
chr17	PacBio	exon	66688302	66688436	.	+	.	gene_id "ENSG00000154229"; transcript_id "G3774.2";
chr17	PacBio	exon	66688951	66689047	.	+	.	gene_id "ENSG00000154229"; transcript_id "G3774.2";
chr17	PacBio	exon	66732688	66732825	.	+	.	gene_id "ENSG00000154229"; transcript_id "G3774.2";
chr17	PacBio	exon	66735489	66735662	.	+	.	gene_id "ENSG00000154229"; transcript_id "G3774.2";
chr17	PacBio	exon	66738764	66738855	.	+	.	gene_id "ENSG00000154229"; transcript_id "G3774.2";
chr17	PacBio	exon	66741659	66741721	.	+	.	gene_id "ENSG00000154229"; transcript_id "G3774.2";
chr17	PacBio	exon	66742622	66742760	.	+	.	gene_id "ENSG00000154229"; transcript_id "G3774.2";
chr17	PacBio	exon	66773987	66774067	.	+	.	gene_id "ENSG00000154229"; transcript_id "G3774.2";
chr17	PacBio	exon	66786867	66786974	.	+	.	gene_id "ENSG00000154229"; transcript_id "G3774.2";
chr17	PacBio	exon	66788839	66788979	.	+	.	gene_id "ENSG00000154229"; transcript_id "G3774.2";
chr17	PacBio	exon	66803873	66805374	.	+	.	gene_id "ENSG00000154229"; transcript_id "G3774.2";
chr17	PacBio	CDS	66302852	66303024	.	+	.	gene_id "ENSG00000154229"; transcript_id "G3774.2";
chr17	PacBio	CDS	66306096	66306127	.	+	.	gene_id "ENSG00000154229"; transcript_id "G3774.2";
chr17	PacBio	CDS	66496201	66496283	.	+	.	gene_id "ENSG00000154229"; transcript_id "G3774.2";
chr17	PacBio	CDS	66641355	66641466	.	+	.	gene_id "ENSG00000154229"; transcript_id "G3774.2";
chr17	PacBio	CDS	66645383	66645511	.	+	.	gene_id "ENSG00000154229"; transcript_id "G3774.2";
chr17	PacBio	CDS	66687111	66687267	.	+	.	gene_id "ENSG00000154229"; transcript_id "G3774.2";
chr17	PacBio	CDS	66688302	66688436	.	+	.	gene_id "ENSG00000154229"; transcript_id "G3774.2";
chr17	PacBio	CDS	66688951	66689047	.	+	.	gene_id "ENSG00000154229"; transcript_id "G3774.2";
chr17	PacBio	CDS	66732688	66732825	.	+	.	gene_id "ENSG00000154229"; transcript_id "G3774.2";
chr17	PacBio	CDS	66735489	66735662	.	+	.	gene_id "ENSG00000154229"; transcript_id "G3774.2";
chr17	PacBio	CDS	66738764	66738855	.	+	.	gene_id "ENSG00000154229"; transcript_id "G3774.2";
chr17	PacBio	CDS	66741659	66741721	.	+	.	gene_id "ENSG00000154229"; transcript_id "G3774.2";
chr17	PacBio	CDS	66742622	66742760	.	+	.	gene_id "ENSG00000154229"; transcript_id "G3774.2";
chr17	PacBio	CDS	66773987	66774067	.	+	.	gene_id "ENSG00000154229"; transcript_id "G3774.2";
chr17	PacBio	CDS	66786867	66786974	.	+	.	gene_id "ENSG00000154229"; transcript_id "G3774.2";
chr17	PacBio	CDS	66788839	66788979	.	+	.	gene_id "ENSG00000154229"; transcript_id "G3774.2";
chr17	PacBio	CDS	66803873	66804037	.	+	.	gene_id "ENSG00000154229"; transcript_id "G3774.2";
chr17	PacBio	transcript	66302613	66804683	.	+	.	gene_id "ENSG00000154229"; transcript_id "G3774.3";
chr17	PacBio	exon	66302613	66303024	.	+	.	gene_id "ENSG00000154229"; transcript_id "G3774.3";
chr17	PacBio	exon	66306096	66306127	.	+	.	gene_id "ENSG00000154229"; transcript_id "G3774.3";
chr17	PacBio	exon	66496201	66496283	.	+	.	gene_id "ENSG00000154229"; transcript_id "G3774.3";
chr17	PacBio	exon	66641355	66641466	.	+	.	gene_id "ENSG00000154229"; transcript_id "G3774.3";
chr17	PacBio	exon	66645383	66645511	.	+	.	gene_id "ENSG00000154229"; transcript_id "G3774.3";
chr17	PacBio	exon	66687111	66687267	.	+	.	gene_id "ENSG00000154229"; transcript_id "G3774.3";
chr17	PacBio	exon	66688302	66688436	.	+	.	gene_id "ENSG00000154229"; transcript_id "G3774.3";
chr17	PacBio	exon	66688951	66689047	.	+	.	gene_id "ENSG00000154229"; transcript_id "G3774.3";
chr17	PacBio	exon	66732688	66732825	.	+	.	gene_id "ENSG00000154229"; transcript_id "G3774.3";
chr17	PacBio	exon	66735489	66735662	.	+	.	gene_id "ENSG00000154229"; transcript_id "G3774.3";
chr17	PacBio	exon	66738764	66738855	.	+	.	gene_id "ENSG00000154229"; transcript_id "G3774.3";
chr17	PacBio	exon	66741659	66741721	.	+	.	gene_id "ENSG00000154229"; transcript_id "G3774.3";
chr17	PacBio	exon	66742622	66742760	.	+	.	gene_id "ENSG00000154229"; transcript_id "G3774.3";
chr17	PacBio	exon	66773987	66774067	.	+	.	gene_id "ENSG00000154229"; transcript_id "G3774.3";
chr17	PacBio	exon	66786867	66786974	.	+	.	gene_id "ENSG00000154229"; transcript_id "G3774.3";
chr17	PacBio	exon	66788839	66788979	.	+	.	gene_id "ENSG00000154229"; transcript_id "G3774.3";
chr17	PacBio	exon	66803873	66804683	.	+	.	gene_id "ENSG00000154229"; transcript_id "G3774.3";
chr17	PacBio	CDS	66302852	66303024	.	+	.	gene_id "ENSG00000154229"; transcript_id "G3774.3";
chr17	PacBio	CDS	66306096	66306127	.	+	.	gene_id "ENSG00000154229"; transcript_id "G3774.3";
chr17	PacBio	CDS	66496201	66496283	.	+	.	gene_id "ENSG00000154229"; transcript_id "G3774.3";
chr17	PacBio	CDS	66641355	66641466	.	+	.	gene_id "ENSG00000154229"; transcript_id "G3774.3";
chr17	PacBio	CDS	66645383	66645511	.	+	.	gene_id "ENSG00000154229"; transcript_id "G3774.3";
chr17	PacBio	CDS	66687111	66687267	.	+	.	gene_id "ENSG00000154229"; transcript_id "G3774.3";
chr17	PacBio	CDS	66688302	66688436	.	+	.	gene_id "ENSG00000154229"; transcript_id "G3774.3";
chr17	PacBio	CDS	66688951	66689047	.	+	.	gene_id "ENSG00000154229"; transcript_id "G3774.3";
chr17	PacBio	CDS	66732688	66732825	.	+	.	gene_id "ENSG00000154229"; transcript_id "G3774.3";
chr17	PacBio	CDS	66735489	66735662	.	+	.	gene_id "ENSG00000154229"; transcript_id "G3774.3";
chr17	PacBio	CDS	66738764	66738855	.	+	.	gene_id "ENSG00000154229"; transcript_id "G3774.3";
chr17	PacBio	CDS	66741659	66741721	.	+	.	gene_id "ENSG00000154229"; transcript_id "G3774.3";
chr17	PacBio	CDS	66742622	66742760	.	+	.	gene_id "ENSG00000154229"; transcript_id "G3774.3";
chr17	PacBio	CDS	66773987	66774067	.	+	.	gene_id "ENSG00000154229"; transcript_id "G3774.3";
chr17	PacBio	CDS	66786867	66786974	.	+	.	gene_id "ENSG00000154229"; transcript_id "G3774.3";
chr17	PacBio	CDS	66788839	66788979	.	+	.	gene_id "ENSG00000154229"; transcript_id "G3774.3";
chr17	PacBio	CDS	66803873	66804037	.	+	.	gene_id "ENSG00000154229"; transcript_id "G3774.3";
chr17	PacBio	transcript	66302615	66804241	.	+	.	gene_id "ENSG00000154229"; transcript_id "G3774.4";
chr17	PacBio	exon	66302615	66303024	.	+	.	gene_id "ENSG00000154229"; transcript_id "G3774.4";
chr17	PacBio	exon	66306096	66306127	.	+	.	gene_id "ENSG00000154229"; transcript_id "G3774.4";
chr17	PacBio	exon	66496201	66496283	.	+	.	gene_id "ENSG00000154229"; transcript_id "G3774.4";
chr17	PacBio	exon	66641355	66641466	.	+	.	gene_id "ENSG00000154229"; transcript_id "G3774.4";
chr17	PacBio	exon	66645383	66645511	.	+	.	gene_id "ENSG00000154229"; transcript_id "G3774.4";
chr17	PacBio	exon	66687111	66687267	.	+	.	gene_id "ENSG00000154229"; transcript_id "G3774.4";
chr17	PacBio	exon	66688302	66688436	.	+	.	gene_id "ENSG00000154229"; transcript_id "G3774.4";
chr17	PacBio	exon	66688951	66689047	.	+	.	gene_id "ENSG00000154229"; transcript_id "G3774.4";
chr17	PacBio	exon	66732688	66732825	.	+	.	gene_id "ENSG00000154229"; transcript_id "G3774.4";
chr17	PacBio	exon	66735489	66735662	.	+	.	gene_id "ENSG00000154229"; transcript_id "G3774.4";
chr17	PacBio	exon	66738764	66738855	.	+	.	gene_id "ENSG00000154229"; transcript_id "G3774.4";
chr17	PacBio	exon	66741659	66741721	.	+	.	gene_id "ENSG00000154229"; transcript_id "G3774.4";
chr17	PacBio	exon	66742622	66742760	.	+	.	gene_id "ENSG00000154229"; transcript_id "G3774.4";
chr17	PacBio	exon	66773987	66774067	.	+	.	gene_id "ENSG00000154229"; transcript_id "G3774.4";
chr17	PacBio	exon	66786867	66786974	.	+	.	gene_id "ENSG00000154229"; transcript_id "G3774.4";
chr17	PacBio	exon	66788839	66788979	.	+	.	gene_id "ENSG00000154229"; transcript_id "G3774.4";
chr17	PacBio	exon	66803873	66804241	.	+	.	gene_id "ENSG00000154229"; transcript_id "G3774.4";
chr17	PacBio	CDS	66302852	66303024	.	+	.	gene_id "ENSG00000154229"; transcript_id "G3774.4";
chr17	PacBio	CDS	66306096	66306127	.	+	.	gene_id "ENSG00000154229"; transcript_id "G3774.4";
chr17	PacBio	CDS	66496201	66496283	.	+	.	gene_id "ENSG00000154229"; transcript_id "G3774.4";
chr17	PacBio	CDS	66641355	66641466	.	+	.	gene_id "ENSG00000154229"; transcript_id "G3774.4";
chr17	PacBio	CDS	66645383	66645511	.	+	.	gene_id "ENSG00000154229"; transcript_id "G3774.4";
chr17	PacBio	CDS	66687111	66687267	.	+	.	gene_id "ENSG00000154229"; transcript_id "G3774.4";
chr17	PacBio	CDS	66688302	66688436	.	+	.	gene_id "ENSG00000154229"; transcript_id "G3774.4";
chr17	PacBio	CDS	66688951	66689047	.	+	.	gene_id "ENSG00000154229"; transcript_id "G3774.4";
chr17	PacBio	CDS	66732688	66732825	.	+	.	gene_id "ENSG00000154229"; transcript_id "G3774.4";
chr17	PacBio	CDS	66735489	66735662	.	+	.	gene_id "ENSG00000154229"; transcript_id "G3774.4";
chr17	PacBio	CDS	66738764	66738855	.	+	.	gene_id "ENSG00000154229"; transcript_id "G3774.4";
chr17	PacBio	CDS	66741659	66741721	.	+	.	gene_id "ENSG00000154229"; transcript_id "G3774.4";
chr17	PacBio	CDS	66742622	66742760	.	+	.	gene_id "ENSG00000154229"; transcript_id "G3774.4";
chr17	PacBio	CDS	66773987	66774067	.	+	.	gene_id "ENSG00000154229"; transcript_id "G3774.4";
chr17	PacBio	CDS	66786867	66786974	.	+	.	gene_id "ENSG00000154229"; transcript_id "G3774.4";
chr17	PacBio	CDS	66788839	66788979	.	+	.	gene_id "ENSG00000154229"; transcript_id "G3774.4";
chr17	PacBio	CDS	66803873	66804037	.	+	.	gene_id "ENSG00000154229"; transcript_id "G3774.4";
chr17	PacBio	transcript	66302615	66805524	.	+	.	gene_id "ENSG00000154229"; transcript_id "G3774.5";
chr17	PacBio	exon	66302615	66303024	.	+	.	gene_id "ENSG00000154229"; transcript_id "G3774.5";
chr17	PacBio	exon	66306096	66306127	.	+	.	gene_id "ENSG00000154229"; transcript_id "G3774.5";
chr17	PacBio	exon	66496201	66496283	.	+	.	gene_id "ENSG00000154229"; transcript_id "G3774.5";
chr17	PacBio	exon	66641355	66641466	.	+	.	gene_id "ENSG00000154229"; transcript_id "G3774.5";
chr17	PacBio	exon	66645383	66645511	.	+	.	gene_id "ENSG00000154229"; transcript_id "G3774.5";
chr17	PacBio	exon	66687111	66687267	.	+	.	gene_id "ENSG00000154229"; transcript_id "G3774.5";
chr17	PacBio	exon	66688302	66688436	.	+	.	gene_id "ENSG00000154229"; transcript_id "G3774.5";
chr17	PacBio	exon	66688951	66689047	.	+	.	gene_id "ENSG00000154229"; transcript_id "G3774.5";
chr17	PacBio	exon	66732688	66732825	.	+	.	gene_id "ENSG00000154229"; transcript_id "G3774.5";
chr17	PacBio	exon	66735489	66735662	.	+	.	gene_id "ENSG00000154229"; transcript_id "G3774.5";
chr17	PacBio	exon	66738764	66738855	.	+	.	gene_id "ENSG00000154229"; transcript_id "G3774.5";
chr17	PacBio	exon	66741659	66741721	.	+	.	gene_id "ENSG00000154229"; transcript_id "G3774.5";
chr17	PacBio	exon	66742622	66742760	.	+	.	gene_id "ENSG00000154229"; transcript_id "G3774.5";
chr17	PacBio	exon	66773987	66774067	.	+	.	gene_id "ENSG00000154229"; transcript_id "G3774.5";
chr17	PacBio	exon	66786867	66786974	.	+	.	gene_id "ENSG00000154229"; transcript_id "G3774.5";
chr17	PacBio	exon	66788839	66788979	.	+	.	gene_id "ENSG00000154229"; transcript_id "G3774.5";
chr17	PacBio	exon	66803873	66805524	.	+	.	gene_id "ENSG00000154229"; transcript_id "G3774.5";
chr17	PacBio	CDS	66302852	66303024	.	+	.	gene_id "ENSG00000154229"; transcript_id "G3774.5";
chr17	PacBio	CDS	66306096	66306127	.	+	.	gene_id "ENSG00000154229"; transcript_id "G3774.5";
chr17	PacBio	CDS	66496201	66496283	.	+	.	gene_id "ENSG00000154229"; transcript_id "G3774.5";
chr17	PacBio	CDS	66641355	66641466	.	+	.	gene_id "ENSG00000154229"; transcript_id "G3774.5";
chr17	PacBio	CDS	66645383	66645511	.	+	.	gene_id "ENSG00000154229"; transcript_id "G3774.5";
chr17	PacBio	CDS	66687111	66687267	.	+	.	gene_id "ENSG00000154229"; transcript_id "G3774.5";
chr17	PacBio	CDS	66688302	66688436	.	+	.	gene_id "ENSG00000154229"; transcript_id "G3774.5";
chr17	PacBio	CDS	66688951	66689047	.	+	.	gene_id "ENSG00000154229"; transcript_id "G3774.5";
chr17	PacBio	CDS	66732688	66732825	.	+	.	gene_id "ENSG00000154229"; transcript_id "G3774.5";
chr17	PacBio	CDS	66735489	66735662	.	+	.	gene_id "ENSG00000154229"; transcript_id "G3774.5";
chr17	PacBio	CDS	66738764	66738855	.	+	.	gene_id "ENSG00000154229"; transcript_id "G3774.5";
chr17	PacBio	CDS	66741659	66741721	.	+	.	gene_id "ENSG00000154229"; transcript_id "G3774.5";
chr17	PacBio	CDS	66742622	66742760	.	+	.	gene_id "ENSG00000154229"; transcript_id "G3774.5";
chr17	PacBio	CDS	66773987	66774067	.	+	.	gene_id "ENSG00000154229"; transcript_id "G3774.5";
chr17	PacBio	CDS	66786867	66786974	.	+	.	gene_id "ENSG00000154229"; transcript_id "G3774.5";
chr17	PacBio	CDS	66788839	66788979	.	+	.	gene_id "ENSG00000154229"; transcript_id "G3774.5";
chr17	PacBio	CDS	66803873	66804037	.	+	.	gene_id "ENSG00000154229"; transcript_id "G3774.5";
chr17	PacBio	transcript	66302616	66804816	.	+	.	gene_id "ENSG00000154229"; transcript_id "G3774.6";
chr17	PacBio	exon	66302616	66303024	.	+	.	gene_id "ENSG00000154229"; transcript_id "G3774.6";
chr17	PacBio	exon	66306096	66306127	.	+	.	gene_id "ENSG00000154229"; transcript_id "G3774.6";
chr17	PacBio	exon	66496201	66496283	.	+	.	gene_id "ENSG00000154229"; transcript_id "G3774.6";
chr17	PacBio	exon	66641355	66641466	.	+	.	gene_id "ENSG00000154229"; transcript_id "G3774.6";
chr17	PacBio	exon	66645383	66645511	.	+	.	gene_id "ENSG00000154229"; transcript_id "G3774.6";
chr17	PacBio	exon	66687111	66687267	.	+	.	gene_id "ENSG00000154229"; transcript_id "G3774.6";
chr17	PacBio	exon	66688302	66688436	.	+	.	gene_id "ENSG00000154229"; transcript_id "G3774.6";
chr17	PacBio	exon	66688951	66689047	.	+	.	gene_id "ENSG00000154229"; transcript_id "G3774.6";
chr17	PacBio	exon	66732688	66732825	.	+	.	gene_id "ENSG00000154229"; transcript_id "G3774.6";
chr17	PacBio	exon	66735489	66735662	.	+	.	gene_id "ENSG00000154229"; transcript_id "G3774.6";
chr17	PacBio	exon	66738764	66738855	.	+	.	gene_id "ENSG00000154229"; transcript_id "G3774.6";
chr17	PacBio	exon	66741659	66741721	.	+	.	gene_id "ENSG00000154229"; transcript_id "G3774.6";
chr17	PacBio	exon	66742622	66742760	.	+	.	gene_id "ENSG00000154229"; transcript_id "G3774.6";
chr17	PacBio	exon	66773987	66774067	.	+	.	gene_id "ENSG00000154229"; transcript_id "G3774.6";
chr17	PacBio	exon	66786867	66786974	.	+	.	gene_id "ENSG00000154229"; transcript_id "G3774.6";
chr17	PacBio	exon	66788839	66788979	.	+	.	gene_id "ENSG00000154229"; transcript_id "G3774.6";
chr17	PacBio	exon	66803873	66804816	.	+	.	gene_id "ENSG00000154229"; transcript_id "G3774.6";
chr17	PacBio	CDS	66302852	66303024	.	+	.	gene_id "ENSG00000154229"; transcript_id "G3774.6";
chr17	PacBio	CDS	66306096	66306127	.	+	.	gene_id "ENSG00000154229"; transcript_id "G3774.6";
chr17	PacBio	CDS	66496201	66496283	.	+	.	gene_id "ENSG00000154229"; transcript_id "G3774.6";
chr17	PacBio	CDS	66641355	66641466	.	+	.	gene_id "ENSG00000154229"; transcript_id "G3774.6";
chr17	PacBio	CDS	66645383	66645511	.	+	.	gene_id "ENSG00000154229"; transcript_id "G3774.6";
chr17	PacBio	CDS	66687111	66687267	.	+	.	gene_id "ENSG00000154229"; transcript_id "G3774.6";
chr17	PacBio	CDS	66688302	66688436	.	+	.	gene_id "ENSG00000154229"; transcript_id "G3774.6";
chr17	PacBio	CDS	66688951	66689047	.	+	.	gene_id "ENSG00000154229"; transcript_id "G3774.6";
chr17	PacBio	CDS	66732688	66732825	.	+	.	gene_id "ENSG00000154229"; transcript_id "G3774.6";
chr17	PacBio	CDS	66735489	66735662	.	+	.	gene_id "ENSG00000154229"; transcript_id "G3774.6";
chr17	PacBio	CDS	66738764	66738855	.	+	.	gene_id "ENSG00000154229"; transcript_id "G3774.6";
chr17	PacBio	CDS	66741659	66741721	.	+	.	gene_id "ENSG00000154229"; transcript_id "G3774.6";
chr17	PacBio	CDS	66742622	66742760	.	+	.	gene_id "ENSG00000154229"; transcript_id "G3774.6";
chr17	PacBio	CDS	66773987	66774067	.	+	.	gene_id "ENSG00000154229"; transcript_id "G3774.6";
chr17	PacBio	CDS	66786867	66786974	.	+	.	gene_id "ENSG00000154229"; transcript_id "G3774.6";
chr17	PacBio	CDS	66788839	66788979	.	+	.	gene_id "ENSG00000154229"; transcript_id "G3774.6";
chr17	PacBio	CDS	66803873	66804037	.	+	.	gene_id "ENSG00000154229"; transcript_id "G3774.6";
chr17	PacBio	transcript	67030736	67031975	.	+	.	gene_id "ENSG00000075461"; transcript_id "G3775.1";
chr17	PacBio	exon	67030736	67031975	.	+	.	gene_id "ENSG00000075461"; transcript_id "G3775.1";
chr17	PacBio	transcript	67077950	67245194	.	-	.	gene_id "ENSG00000198265"; transcript_id "G3776.1";
chr17	PacBio	exon	67077950	67078586	.	-	.	gene_id "ENSG00000198265"; transcript_id "G3776.1";
chr17	PacBio	exon	67086829	67087081	.	-	.	gene_id "ENSG00000198265"; transcript_id "G3776.1";
chr17	PacBio	exon	67107169	67107685	.	-	.	gene_id "ENSG00000198265"; transcript_id "G3776.1";
chr17	PacBio	exon	67108492	67108726	.	-	.	gene_id "ENSG00000198265"; transcript_id "G3776.1";
chr17	PacBio	exon	67109116	67109686	.	-	.	gene_id "ENSG00000198265"; transcript_id "G3776.1";
chr17	PacBio	exon	67114324	67114403	.	-	.	gene_id "ENSG00000198265"; transcript_id "G3776.1";
chr17	PacBio	exon	67120405	67120612	.	-	.	gene_id "ENSG00000198265"; transcript_id "G3776.1";
chr17	PacBio	exon	67122970	67123160	.	-	.	gene_id "ENSG00000198265"; transcript_id "G3776.1";
chr17	PacBio	exon	67123963	67124014	.	-	.	gene_id "ENSG00000198265"; transcript_id "G3776.1";
chr17	PacBio	exon	67128651	67128855	.	-	.	gene_id "ENSG00000198265"; transcript_id "G3776.1";
chr17	PacBio	exon	67135970	67136198	.	-	.	gene_id "ENSG00000198265"; transcript_id "G3776.1";
chr17	PacBio	exon	67137931	67138114	.	-	.	gene_id "ENSG00000198265"; transcript_id "G3776.1";
chr17	PacBio	exon	67145743	67145890	.	-	.	gene_id "ENSG00000198265"; transcript_id "G3776.1";
chr17	PacBio	exon	67148569	67148714	.	-	.	gene_id "ENSG00000198265"; transcript_id "G3776.1";
chr17	PacBio	exon	67149867	67149985	.	-	.	gene_id "ENSG00000198265"; transcript_id "G3776.1";
chr17	PacBio	exon	67151046	67151224	.	-	.	gene_id "ENSG00000198265"; transcript_id "G3776.1";
chr17	PacBio	exon	67160261	67160362	.	-	.	gene_id "ENSG00000198265"; transcript_id "G3776.1";
chr17	PacBio	exon	67160897	67161076	.	-	.	gene_id "ENSG00000198265"; transcript_id "G3776.1";
chr17	PacBio	exon	67166478	67166608	.	-	.	gene_id "ENSG00000198265"; transcript_id "G3776.1";
chr17	PacBio	exon	67167463	67167796	.	-	.	gene_id "ENSG00000198265"; transcript_id "G3776.1";
chr17	PacBio	exon	67178659	67178926	.	-	.	gene_id "ENSG00000198265"; transcript_id "G3776.1";
chr17	PacBio	exon	67188319	67188616	.	-	.	gene_id "ENSG00000198265"; transcript_id "G3776.1";
chr17	PacBio	exon	67189589	67189696	.	-	.	gene_id "ENSG00000198265"; transcript_id "G3776.1";
chr17	PacBio	exon	67190157	67190355	.	-	.	gene_id "ENSG00000198265"; transcript_id "G3776.1";
chr17	PacBio	exon	67193967	67194042	.	-	.	gene_id "ENSG00000198265"; transcript_id "G3776.1";
chr17	PacBio	exon	67195419	67195470	.	-	.	gene_id "ENSG00000198265"; transcript_id "G3776.1";
chr17	PacBio	exon	67201129	67201185	.	-	.	gene_id "ENSG00000198265"; transcript_id "G3776.1";
chr17	PacBio	exon	67203319	67203443	.	-	.	gene_id "ENSG00000198265"; transcript_id "G3776.1";
chr17	PacBio	exon	67215899	67215935	.	-	.	gene_id "ENSG00000198265"; transcript_id "G3776.1";
chr17	PacBio	exon	67218595	67218822	.	-	.	gene_id "ENSG00000198265"; transcript_id "G3776.1";
chr17	PacBio	exon	67239433	67239489	.	-	.	gene_id "ENSG00000198265"; transcript_id "G3776.1";
chr17	PacBio	exon	67243784	67243839	.	-	.	gene_id "ENSG00000198265"; transcript_id "G3776.1";
chr17	PacBio	exon	67245148	67245194	.	-	.	gene_id "ENSG00000198265"; transcript_id "G3776.1";
chr17	PacBio	CDS	67078252	67078586	.	-	.	gene_id "ENSG00000198265"; transcript_id "G3776.1";
chr17	PacBio	CDS	67086829	67087081	.	-	.	gene_id "ENSG00000198265"; transcript_id "G3776.1";
chr17	PacBio	CDS	67107169	67107685	.	-	.	gene_id "ENSG00000198265"; transcript_id "G3776.1";
chr17	PacBio	CDS	67108492	67108726	.	-	.	gene_id "ENSG00000198265"; transcript_id "G3776.1";
chr17	PacBio	CDS	67109116	67109686	.	-	.	gene_id "ENSG00000198265"; transcript_id "G3776.1";
chr17	PacBio	CDS	67114324	67114403	.	-	.	gene_id "ENSG00000198265"; transcript_id "G3776.1";
chr17	PacBio	CDS	67120405	67120612	.	-	.	gene_id "ENSG00000198265"; transcript_id "G3776.1";
chr17	PacBio	CDS	67122970	67123160	.	-	.	gene_id "ENSG00000198265"; transcript_id "G3776.1";
chr17	PacBio	CDS	67123963	67124014	.	-	.	gene_id "ENSG00000198265"; transcript_id "G3776.1";
chr17	PacBio	CDS	67128651	67128855	.	-	.	gene_id "ENSG00000198265"; transcript_id "G3776.1";
chr17	PacBio	CDS	67135970	67136198	.	-	.	gene_id "ENSG00000198265"; transcript_id "G3776.1";
chr17	PacBio	CDS	67137931	67138114	.	-	.	gene_id "ENSG00000198265"; transcript_id "G3776.1";
chr17	PacBio	CDS	67145743	67145890	.	-	.	gene_id "ENSG00000198265"; transcript_id "G3776.1";
chr17	PacBio	CDS	67148569	67148714	.	-	.	gene_id "ENSG00000198265"; transcript_id "G3776.1";
chr17	PacBio	CDS	67149867	67149985	.	-	.	gene_id "ENSG00000198265"; transcript_id "G3776.1";
chr17	PacBio	CDS	67151046	67151224	.	-	.	gene_id "ENSG00000198265"; transcript_id "G3776.1";
chr17	PacBio	CDS	67160261	67160362	.	-	.	gene_id "ENSG00000198265"; transcript_id "G3776.1";
chr17	PacBio	CDS	67160897	67161076	.	-	.	gene_id "ENSG00000198265"; transcript_id "G3776.1";
chr17	PacBio	CDS	67166478	67166608	.	-	.	gene_id "ENSG00000198265"; transcript_id "G3776.1";
chr17	PacBio	CDS	67167463	67167796	.	-	.	gene_id "ENSG00000198265"; transcript_id "G3776.1";
chr17	PacBio	CDS	67178659	67178926	.	-	.	gene_id "ENSG00000198265"; transcript_id "G3776.1";
chr17	PacBio	CDS	67188319	67188616	.	-	.	gene_id "ENSG00000198265"; transcript_id "G3776.1";
chr17	PacBio	CDS	67189589	67189696	.	-	.	gene_id "ENSG00000198265"; transcript_id "G3776.1";
chr17	PacBio	CDS	67190157	67190355	.	-	.	gene_id "ENSG00000198265"; transcript_id "G3776.1";
chr17	PacBio	CDS	67193967	67194042	.	-	.	gene_id "ENSG00000198265"; transcript_id "G3776.1";
chr17	PacBio	CDS	67195419	67195470	.	-	.	gene_id "ENSG00000198265"; transcript_id "G3776.1";
chr17	PacBio	CDS	67201129	67201185	.	-	.	gene_id "ENSG00000198265"; transcript_id "G3776.1";
chr17	PacBio	CDS	67203319	67203443	.	-	.	gene_id "ENSG00000198265"; transcript_id "G3776.1";
chr17	PacBio	CDS	67215899	67215935	.	-	.	gene_id "ENSG00000198265"; transcript_id "G3776.1";
chr17	PacBio	CDS	67218595	67218804	.	-	.	gene_id "ENSG00000198265"; transcript_id "G3776.1";
chr17	PacBio	transcript	67160785	67245188	.	-	.	gene_id "ENSG00000198265"; transcript_id "G3776.2";
chr17	PacBio	exon	67160785	67161076	.	-	.	gene_id "ENSG00000198265"; transcript_id "G3776.2";
chr17	PacBio	exon	67166478	67166608	.	-	.	gene_id "ENSG00000198265"; transcript_id "G3776.2";
chr17	PacBio	exon	67167463	67167796	.	-	.	gene_id "ENSG00000198265"; transcript_id "G3776.2";
chr17	PacBio	exon	67178659	67178926	.	-	.	gene_id "ENSG00000198265"; transcript_id "G3776.2";
chr17	PacBio	exon	67188319	67188616	.	-	.	gene_id "ENSG00000198265"; transcript_id "G3776.2";
chr17	PacBio	exon	67189589	67189696	.	-	.	gene_id "ENSG00000198265"; transcript_id "G3776.2";
chr17	PacBio	exon	67190157	67190355	.	-	.	gene_id "ENSG00000198265"; transcript_id "G3776.2";
chr17	PacBio	exon	67193967	67194042	.	-	.	gene_id "ENSG00000198265"; transcript_id "G3776.2";
chr17	PacBio	exon	67195419	67195470	.	-	.	gene_id "ENSG00000198265"; transcript_id "G3776.2";
chr17	PacBio	exon	67201129	67201185	.	-	.	gene_id "ENSG00000198265"; transcript_id "G3776.2";
chr17	PacBio	exon	67203319	67203443	.	-	.	gene_id "ENSG00000198265"; transcript_id "G3776.2";
chr17	PacBio	exon	67215899	67215935	.	-	.	gene_id "ENSG00000198265"; transcript_id "G3776.2";
chr17	PacBio	exon	67218595	67218822	.	-	.	gene_id "ENSG00000198265"; transcript_id "G3776.2";
chr17	PacBio	exon	67239433	67239489	.	-	.	gene_id "ENSG00000198265"; transcript_id "G3776.2";
chr17	PacBio	exon	67243784	67243839	.	-	.	gene_id "ENSG00000198265"; transcript_id "G3776.2";
chr17	PacBio	exon	67245148	67245188	.	-	.	gene_id "ENSG00000198265"; transcript_id "G3776.2";
chr17	PacBio	CDS	67160893	67161076	.	-	.	gene_id "ENSG00000198265"; transcript_id "G3776.2";
chr17	PacBio	CDS	67166478	67166608	.	-	.	gene_id "ENSG00000198265"; transcript_id "G3776.2";
chr17	PacBio	CDS	67167463	67167796	.	-	.	gene_id "ENSG00000198265"; transcript_id "G3776.2";
chr17	PacBio	CDS	67178659	67178926	.	-	.	gene_id "ENSG00000198265"; transcript_id "G3776.2";
chr17	PacBio	CDS	67188319	67188616	.	-	.	gene_id "ENSG00000198265"; transcript_id "G3776.2";
chr17	PacBio	CDS	67189589	67189696	.	-	.	gene_id "ENSG00000198265"; transcript_id "G3776.2";
chr17	PacBio	CDS	67190157	67190355	.	-	.	gene_id "ENSG00000198265"; transcript_id "G3776.2";
chr17	PacBio	CDS	67193967	67194042	.	-	.	gene_id "ENSG00000198265"; transcript_id "G3776.2";
chr17	PacBio	CDS	67195419	67195470	.	-	.	gene_id "ENSG00000198265"; transcript_id "G3776.2";
chr17	PacBio	CDS	67201129	67201185	.	-	.	gene_id "ENSG00000198265"; transcript_id "G3776.2";
chr17	PacBio	CDS	67203319	67203443	.	-	.	gene_id "ENSG00000198265"; transcript_id "G3776.2";
chr17	PacBio	CDS	67215899	67215935	.	-	.	gene_id "ENSG00000198265"; transcript_id "G3776.2";
chr17	PacBio	CDS	67218595	67218804	.	-	.	gene_id "ENSG00000198265"; transcript_id "G3776.2";
chr17	PacBio	transcript	67167549	67245203	.	-	.	gene_id "ENSG00000198265"; transcript_id "G3776.3";
chr17	PacBio	exon	67167549	67167796	.	-	.	gene_id "ENSG00000198265"; transcript_id "G3776.3";
chr17	PacBio	exon	67178659	67178926	.	-	.	gene_id "ENSG00000198265"; transcript_id "G3776.3";
chr17	PacBio	exon	67188319	67188616	.	-	.	gene_id "ENSG00000198265"; transcript_id "G3776.3";
chr17	PacBio	exon	67189589	67189696	.	-	.	gene_id "ENSG00000198265"; transcript_id "G3776.3";
chr17	PacBio	exon	67190157	67190355	.	-	.	gene_id "ENSG00000198265"; transcript_id "G3776.3";
chr17	PacBio	exon	67193967	67194042	.	-	.	gene_id "ENSG00000198265"; transcript_id "G3776.3";
chr17	PacBio	exon	67195419	67195470	.	-	.	gene_id "ENSG00000198265"; transcript_id "G3776.3";
chr17	PacBio	exon	67201129	67201185	.	-	.	gene_id "ENSG00000198265"; transcript_id "G3776.3";
chr17	PacBio	exon	67203319	67203443	.	-	.	gene_id "ENSG00000198265"; transcript_id "G3776.3";
chr17	PacBio	exon	67215899	67215935	.	-	.	gene_id "ENSG00000198265"; transcript_id "G3776.3";
chr17	PacBio	exon	67218595	67218822	.	-	.	gene_id "ENSG00000198265"; transcript_id "G3776.3";
chr17	PacBio	exon	67239433	67239489	.	-	.	gene_id "ENSG00000198265"; transcript_id "G3776.3";
chr17	PacBio	exon	67243784	67243839	.	-	.	gene_id "ENSG00000198265"; transcript_id "G3776.3";
chr17	PacBio	exon	67245148	67245203	.	-	.	gene_id "ENSG00000198265"; transcript_id "G3776.3";
chr17	PacBio	CDS	67167550	67167796	.	-	.	gene_id "ENSG00000198265"; transcript_id "G3776.3";
chr17	PacBio	CDS	67178659	67178926	.	-	.	gene_id "ENSG00000198265"; transcript_id "G3776.3";
chr17	PacBio	CDS	67188319	67188616	.	-	.	gene_id "ENSG00000198265"; transcript_id "G3776.3";
chr17	PacBio	CDS	67189589	67189696	.	-	.	gene_id "ENSG00000198265"; transcript_id "G3776.3";
chr17	PacBio	CDS	67190157	67190355	.	-	.	gene_id "ENSG00000198265"; transcript_id "G3776.3";
chr17	PacBio	CDS	67193967	67194042	.	-	.	gene_id "ENSG00000198265"; transcript_id "G3776.3";
chr17	PacBio	CDS	67195419	67195470	.	-	.	gene_id "ENSG00000198265"; transcript_id "G3776.3";
chr17	PacBio	CDS	67201129	67201185	.	-	.	gene_id "ENSG00000198265"; transcript_id "G3776.3";
chr17	PacBio	CDS	67203319	67203443	.	-	.	gene_id "ENSG00000198265"; transcript_id "G3776.3";
chr17	PacBio	CDS	67215899	67215935	.	-	.	gene_id "ENSG00000198265"; transcript_id "G3776.3";
chr17	PacBio	CDS	67218595	67218804	.	-	.	gene_id "ENSG00000198265"; transcript_id "G3776.3";
chr17	PacBio	transcript	67199233	67245196	.	-	.	gene_id "ENSG00000198265"; transcript_id "G3776.4";
chr17	PacBio	exon	67199233	67201185	.	-	.	gene_id "ENSG00000198265"; transcript_id "G3776.4";
chr17	PacBio	exon	67203319	67203443	.	-	.	gene_id "ENSG00000198265"; transcript_id "G3776.4";
chr17	PacBio	exon	67215899	67215935	.	-	.	gene_id "ENSG00000198265"; transcript_id "G3776.4";
chr17	PacBio	exon	67218595	67218822	.	-	.	gene_id "ENSG00000198265"; transcript_id "G3776.4";
chr17	PacBio	exon	67239433	67239489	.	-	.	gene_id "ENSG00000198265"; transcript_id "G3776.4";
chr17	PacBio	exon	67243784	67243839	.	-	.	gene_id "ENSG00000198265"; transcript_id "G3776.4";
chr17	PacBio	exon	67245148	67245196	.	-	.	gene_id "ENSG00000198265"; transcript_id "G3776.4";
chr17	PacBio	CDS	67201060	67201185	.	-	.	gene_id "ENSG00000198265"; transcript_id "G3776.4";
chr17	PacBio	CDS	67203319	67203443	.	-	.	gene_id "ENSG00000198265"; transcript_id "G3776.4";
chr17	PacBio	CDS	67215899	67215935	.	-	.	gene_id "ENSG00000198265"; transcript_id "G3776.4";
chr17	PacBio	CDS	67218595	67218804	.	-	.	gene_id "ENSG00000198265"; transcript_id "G3776.4";
chr17	PacBio	transcript	67337925	67366587	.	-	.	gene_id "ENSG00000197170"; transcript_id "G3777.1";
chr17	PacBio	exon	67337925	67341052	.	-	.	gene_id "ENSG00000197170"; transcript_id "G3777.1";
chr17	PacBio	exon	67342186	67342263	.	-	.	gene_id "ENSG00000197170"; transcript_id "G3777.1";
chr17	PacBio	exon	67344606	67344780	.	-	.	gene_id "ENSG00000197170"; transcript_id "G3777.1";
chr17	PacBio	exon	67345745	67345857	.	-	.	gene_id "ENSG00000197170"; transcript_id "G3777.1";
chr17	PacBio	exon	67347116	67347250	.	-	.	gene_id "ENSG00000197170"; transcript_id "G3777.1";
chr17	PacBio	exon	67347336	67347485	.	-	.	gene_id "ENSG00000197170"; transcript_id "G3777.1";
chr17	PacBio	exon	67348550	67348654	.	-	.	gene_id "ENSG00000197170"; transcript_id "G3777.1";
chr17	PacBio	exon	67350229	67350336	.	-	.	gene_id "ENSG00000197170"; transcript_id "G3777.1";
chr17	PacBio	exon	67357303	67357431	.	-	.	gene_id "ENSG00000197170"; transcript_id "G3777.1";
chr17	PacBio	exon	67357519	67357578	.	-	.	gene_id "ENSG00000197170"; transcript_id "G3777.1";
chr17	PacBio	exon	67366412	67366587	.	-	.	gene_id "ENSG00000197170"; transcript_id "G3777.1";
chr17	PacBio	CDS	67340843	67341052	.	-	.	gene_id "ENSG00000197170"; transcript_id "G3777.1";
chr17	PacBio	CDS	67342186	67342263	.	-	.	gene_id "ENSG00000197170"; transcript_id "G3777.1";
chr17	PacBio	CDS	67344606	67344780	.	-	.	gene_id "ENSG00000197170"; transcript_id "G3777.1";
chr17	PacBio	CDS	67345745	67345857	.	-	.	gene_id "ENSG00000197170"; transcript_id "G3777.1";
chr17	PacBio	CDS	67347116	67347250	.	-	.	gene_id "ENSG00000197170"; transcript_id "G3777.1";
chr17	PacBio	CDS	67347336	67347485	.	-	.	gene_id "ENSG00000197170"; transcript_id "G3777.1";
chr17	PacBio	CDS	67348550	67348654	.	-	.	gene_id "ENSG00000197170"; transcript_id "G3777.1";
chr17	PacBio	CDS	67350229	67350336	.	-	.	gene_id "ENSG00000197170"; transcript_id "G3777.1";
chr17	PacBio	CDS	67357303	67357431	.	-	.	gene_id "ENSG00000197170"; transcript_id "G3777.1";
chr17	PacBio	CDS	67357519	67357578	.	-	.	gene_id "ENSG00000197170"; transcript_id "G3777.1";
chr17	PacBio	CDS	67366412	67366519	.	-	.	gene_id "ENSG00000197170"; transcript_id "G3777.1";
chr17	PacBio	transcript	67339126	67366587	.	-	.	gene_id "ENSG00000197170"; transcript_id "G3777.2";
chr17	PacBio	exon	67339126	67341052	.	-	.	gene_id "ENSG00000197170"; transcript_id "G3777.2";
chr17	PacBio	exon	67342186	67342263	.	-	.	gene_id "ENSG00000197170"; transcript_id "G3777.2";
chr17	PacBio	exon	67344606	67344780	.	-	.	gene_id "ENSG00000197170"; transcript_id "G3777.2";
chr17	PacBio	exon	67345745	67345857	.	-	.	gene_id "ENSG00000197170"; transcript_id "G3777.2";
chr17	PacBio	exon	67347116	67347250	.	-	.	gene_id "ENSG00000197170"; transcript_id "G3777.2";
chr17	PacBio	exon	67347336	67347485	.	-	.	gene_id "ENSG00000197170"; transcript_id "G3777.2";
chr17	PacBio	exon	67348550	67348654	.	-	.	gene_id "ENSG00000197170"; transcript_id "G3777.2";
chr17	PacBio	exon	67350229	67350336	.	-	.	gene_id "ENSG00000197170"; transcript_id "G3777.2";
chr17	PacBio	exon	67357303	67357431	.	-	.	gene_id "ENSG00000197170"; transcript_id "G3777.2";
chr17	PacBio	exon	67357519	67357578	.	-	.	gene_id "ENSG00000197170"; transcript_id "G3777.2";
chr17	PacBio	exon	67366412	67366587	.	-	.	gene_id "ENSG00000197170"; transcript_id "G3777.2";
chr17	PacBio	CDS	67340843	67341052	.	-	.	gene_id "ENSG00000197170"; transcript_id "G3777.2";
chr17	PacBio	CDS	67342186	67342263	.	-	.	gene_id "ENSG00000197170"; transcript_id "G3777.2";
chr17	PacBio	CDS	67344606	67344780	.	-	.	gene_id "ENSG00000197170"; transcript_id "G3777.2";
chr17	PacBio	CDS	67345745	67345857	.	-	.	gene_id "ENSG00000197170"; transcript_id "G3777.2";
chr17	PacBio	CDS	67347116	67347250	.	-	.	gene_id "ENSG00000197170"; transcript_id "G3777.2";
chr17	PacBio	CDS	67347336	67347485	.	-	.	gene_id "ENSG00000197170"; transcript_id "G3777.2";
chr17	PacBio	CDS	67348550	67348654	.	-	.	gene_id "ENSG00000197170"; transcript_id "G3777.2";
chr17	PacBio	CDS	67350229	67350336	.	-	.	gene_id "ENSG00000197170"; transcript_id "G3777.2";
chr17	PacBio	CDS	67357303	67357431	.	-	.	gene_id "ENSG00000197170"; transcript_id "G3777.2";
chr17	PacBio	CDS	67357519	67357578	.	-	.	gene_id "ENSG00000197170"; transcript_id "G3777.2";
chr17	PacBio	CDS	67366412	67366519	.	-	.	gene_id "ENSG00000197170"; transcript_id "G3777.2";
chr17	PacBio	transcript	67339291	67366593	.	-	.	gene_id "ENSG00000197170"; transcript_id "G3777.3";
chr17	PacBio	exon	67339291	67341052	.	-	.	gene_id "ENSG00000197170"; transcript_id "G3777.3";
chr17	PacBio	exon	67342186	67342263	.	-	.	gene_id "ENSG00000197170"; transcript_id "G3777.3";
chr17	PacBio	exon	67344606	67344780	.	-	.	gene_id "ENSG00000197170"; transcript_id "G3777.3";
chr17	PacBio	exon	67345745	67345857	.	-	.	gene_id "ENSG00000197170"; transcript_id "G3777.3";
chr17	PacBio	exon	67347116	67347250	.	-	.	gene_id "ENSG00000197170"; transcript_id "G3777.3";
chr17	PacBio	exon	67347336	67347485	.	-	.	gene_id "ENSG00000197170"; transcript_id "G3777.3";
chr17	PacBio	exon	67348550	67348654	.	-	.	gene_id "ENSG00000197170"; transcript_id "G3777.3";
chr17	PacBio	exon	67350229	67350336	.	-	.	gene_id "ENSG00000197170"; transcript_id "G3777.3";
chr17	PacBio	exon	67357303	67357431	.	-	.	gene_id "ENSG00000197170"; transcript_id "G3777.3";
chr17	PacBio	exon	67357519	67357578	.	-	.	gene_id "ENSG00000197170"; transcript_id "G3777.3";
chr17	PacBio	exon	67366412	67366593	.	-	.	gene_id "ENSG00000197170"; transcript_id "G3777.3";
chr17	PacBio	CDS	67340843	67341052	.	-	.	gene_id "ENSG00000197170"; transcript_id "G3777.3";
chr17	PacBio	CDS	67342186	67342263	.	-	.	gene_id "ENSG00000197170"; transcript_id "G3777.3";
chr17	PacBio	CDS	67344606	67344780	.	-	.	gene_id "ENSG00000197170"; transcript_id "G3777.3";
chr17	PacBio	CDS	67345745	67345857	.	-	.	gene_id "ENSG00000197170"; transcript_id "G3777.3";
chr17	PacBio	CDS	67347116	67347250	.	-	.	gene_id "ENSG00000197170"; transcript_id "G3777.3";
chr17	PacBio	CDS	67347336	67347485	.	-	.	gene_id "ENSG00000197170"; transcript_id "G3777.3";
chr17	PacBio	CDS	67348550	67348654	.	-	.	gene_id "ENSG00000197170"; transcript_id "G3777.3";
chr17	PacBio	CDS	67350229	67350336	.	-	.	gene_id "ENSG00000197170"; transcript_id "G3777.3";
chr17	PacBio	CDS	67357303	67357431	.	-	.	gene_id "ENSG00000197170"; transcript_id "G3777.3";
chr17	PacBio	CDS	67357519	67357578	.	-	.	gene_id "ENSG00000197170"; transcript_id "G3777.3";
chr17	PacBio	CDS	67366412	67366519	.	-	.	gene_id "ENSG00000197170"; transcript_id "G3777.3";
chr17	PacBio	transcript	67339492	67366595	.	-	.	gene_id "ENSG00000197170"; transcript_id "G3777.4";
chr17	PacBio	exon	67339492	67341052	.	-	.	gene_id "ENSG00000197170"; transcript_id "G3777.4";
chr17	PacBio	exon	67342186	67342263	.	-	.	gene_id "ENSG00000197170"; transcript_id "G3777.4";
chr17	PacBio	exon	67344606	67344780	.	-	.	gene_id "ENSG00000197170"; transcript_id "G3777.4";
chr17	PacBio	exon	67345745	67345857	.	-	.	gene_id "ENSG00000197170"; transcript_id "G3777.4";
chr17	PacBio	exon	67347116	67347250	.	-	.	gene_id "ENSG00000197170"; transcript_id "G3777.4";
chr17	PacBio	exon	67347336	67347485	.	-	.	gene_id "ENSG00000197170"; transcript_id "G3777.4";
chr17	PacBio	exon	67348550	67348654	.	-	.	gene_id "ENSG00000197170"; transcript_id "G3777.4";
chr17	PacBio	exon	67350229	67350336	.	-	.	gene_id "ENSG00000197170"; transcript_id "G3777.4";
chr17	PacBio	exon	67357303	67357431	.	-	.	gene_id "ENSG00000197170"; transcript_id "G3777.4";
chr17	PacBio	exon	67357519	67357578	.	-	.	gene_id "ENSG00000197170"; transcript_id "G3777.4";
chr17	PacBio	exon	67366412	67366595	.	-	.	gene_id "ENSG00000197170"; transcript_id "G3777.4";
chr17	PacBio	CDS	67340843	67341052	.	-	.	gene_id "ENSG00000197170"; transcript_id "G3777.4";
chr17	PacBio	CDS	67342186	67342263	.	-	.	gene_id "ENSG00000197170"; transcript_id "G3777.4";
chr17	PacBio	CDS	67344606	67344780	.	-	.	gene_id "ENSG00000197170"; transcript_id "G3777.4";
chr17	PacBio	CDS	67345745	67345857	.	-	.	gene_id "ENSG00000197170"; transcript_id "G3777.4";
chr17	PacBio	CDS	67347116	67347250	.	-	.	gene_id "ENSG00000197170"; transcript_id "G3777.4";
chr17	PacBio	CDS	67347336	67347485	.	-	.	gene_id "ENSG00000197170"; transcript_id "G3777.4";
chr17	PacBio	CDS	67348550	67348654	.	-	.	gene_id "ENSG00000197170"; transcript_id "G3777.4";
chr17	PacBio	CDS	67350229	67350336	.	-	.	gene_id "ENSG00000197170"; transcript_id "G3777.4";
chr17	PacBio	CDS	67357303	67357431	.	-	.	gene_id "ENSG00000197170"; transcript_id "G3777.4";
chr17	PacBio	CDS	67357519	67357578	.	-	.	gene_id "ENSG00000197170"; transcript_id "G3777.4";
chr17	PacBio	CDS	67366412	67366519	.	-	.	gene_id "ENSG00000197170"; transcript_id "G3777.4";
chr17	PacBio	transcript	67339660	67366593	.	-	.	gene_id "ENSG00000197170"; transcript_id "G3777.5";
chr17	PacBio	exon	67339660	67341052	.	-	.	gene_id "ENSG00000197170"; transcript_id "G3777.5";
chr17	PacBio	exon	67342186	67342263	.	-	.	gene_id "ENSG00000197170"; transcript_id "G3777.5";
chr17	PacBio	exon	67344606	67344780	.	-	.	gene_id "ENSG00000197170"; transcript_id "G3777.5";
chr17	PacBio	exon	67345745	67345857	.	-	.	gene_id "ENSG00000197170"; transcript_id "G3777.5";
chr17	PacBio	exon	67347116	67347250	.	-	.	gene_id "ENSG00000197170"; transcript_id "G3777.5";
chr17	PacBio	exon	67347336	67347485	.	-	.	gene_id "ENSG00000197170"; transcript_id "G3777.5";
chr17	PacBio	exon	67348550	67348654	.	-	.	gene_id "ENSG00000197170"; transcript_id "G3777.5";
chr17	PacBio	exon	67350229	67350336	.	-	.	gene_id "ENSG00000197170"; transcript_id "G3777.5";
chr17	PacBio	exon	67357303	67357431	.	-	.	gene_id "ENSG00000197170"; transcript_id "G3777.5";
chr17	PacBio	exon	67357519	67357578	.	-	.	gene_id "ENSG00000197170"; transcript_id "G3777.5";
chr17	PacBio	exon	67366412	67366593	.	-	.	gene_id "ENSG00000197170"; transcript_id "G3777.5";
chr17	PacBio	CDS	67340843	67341052	.	-	.	gene_id "ENSG00000197170"; transcript_id "G3777.5";
chr17	PacBio	CDS	67342186	67342263	.	-	.	gene_id "ENSG00000197170"; transcript_id "G3777.5";
chr17	PacBio	CDS	67344606	67344780	.	-	.	gene_id "ENSG00000197170"; transcript_id "G3777.5";
chr17	PacBio	CDS	67345745	67345857	.	-	.	gene_id "ENSG00000197170"; transcript_id "G3777.5";
chr17	PacBio	CDS	67347116	67347250	.	-	.	gene_id "ENSG00000197170"; transcript_id "G3777.5";
chr17	PacBio	CDS	67347336	67347485	.	-	.	gene_id "ENSG00000197170"; transcript_id "G3777.5";
chr17	PacBio	CDS	67348550	67348654	.	-	.	gene_id "ENSG00000197170"; transcript_id "G3777.5";
chr17	PacBio	CDS	67350229	67350336	.	-	.	gene_id "ENSG00000197170"; transcript_id "G3777.5";
chr17	PacBio	CDS	67357303	67357431	.	-	.	gene_id "ENSG00000197170"; transcript_id "G3777.5";
chr17	PacBio	CDS	67357519	67357578	.	-	.	gene_id "ENSG00000197170"; transcript_id "G3777.5";
chr17	PacBio	CDS	67366412	67366519	.	-	.	gene_id "ENSG00000197170"; transcript_id "G3777.5";
chr17	PacBio	transcript	67339816	67366600	.	-	.	gene_id "ENSG00000197170"; transcript_id "G3777.6";
chr17	PacBio	exon	67339816	67341052	.	-	.	gene_id "ENSG00000197170"; transcript_id "G3777.6";
chr17	PacBio	exon	67342186	67342263	.	-	.	gene_id "ENSG00000197170"; transcript_id "G3777.6";
chr17	PacBio	exon	67344606	67344780	.	-	.	gene_id "ENSG00000197170"; transcript_id "G3777.6";
chr17	PacBio	exon	67345745	67345857	.	-	.	gene_id "ENSG00000197170"; transcript_id "G3777.6";
chr17	PacBio	exon	67347116	67347250	.	-	.	gene_id "ENSG00000197170"; transcript_id "G3777.6";
chr17	PacBio	exon	67347336	67347485	.	-	.	gene_id "ENSG00000197170"; transcript_id "G3777.6";
chr17	PacBio	exon	67348550	67348654	.	-	.	gene_id "ENSG00000197170"; transcript_id "G3777.6";
chr17	PacBio	exon	67350229	67350336	.	-	.	gene_id "ENSG00000197170"; transcript_id "G3777.6";
chr17	PacBio	exon	67357303	67357431	.	-	.	gene_id "ENSG00000197170"; transcript_id "G3777.6";
chr17	PacBio	exon	67357519	67357578	.	-	.	gene_id "ENSG00000197170"; transcript_id "G3777.6";
chr17	PacBio	exon	67366412	67366600	.	-	.	gene_id "ENSG00000197170"; transcript_id "G3777.6";
chr17	PacBio	CDS	67340843	67341052	.	-	.	gene_id "ENSG00000197170"; transcript_id "G3777.6";
chr17	PacBio	CDS	67342186	67342263	.	-	.	gene_id "ENSG00000197170"; transcript_id "G3777.6";
chr17	PacBio	CDS	67344606	67344780	.	-	.	gene_id "ENSG00000197170"; transcript_id "G3777.6";
chr17	PacBio	CDS	67345745	67345857	.	-	.	gene_id "ENSG00000197170"; transcript_id "G3777.6";
chr17	PacBio	CDS	67347116	67347250	.	-	.	gene_id "ENSG00000197170"; transcript_id "G3777.6";
chr17	PacBio	CDS	67347336	67347485	.	-	.	gene_id "ENSG00000197170"; transcript_id "G3777.6";
chr17	PacBio	CDS	67348550	67348654	.	-	.	gene_id "ENSG00000197170"; transcript_id "G3777.6";
chr17	PacBio	CDS	67350229	67350336	.	-	.	gene_id "ENSG00000197170"; transcript_id "G3777.6";
chr17	PacBio	CDS	67357303	67357431	.	-	.	gene_id "ENSG00000197170"; transcript_id "G3777.6";
chr17	PacBio	CDS	67357519	67357578	.	-	.	gene_id "ENSG00000197170"; transcript_id "G3777.6";
chr17	PacBio	CDS	67366412	67366519	.	-	.	gene_id "ENSG00000197170"; transcript_id "G3777.6";
chr17	PacBio	transcript	67340032	67366593	.	-	.	gene_id "ENSG00000197170"; transcript_id "G3777.7";
chr17	PacBio	exon	67340032	67341052	.	-	.	gene_id "ENSG00000197170"; transcript_id "G3777.7";
chr17	PacBio	exon	67342186	67342263	.	-	.	gene_id "ENSG00000197170"; transcript_id "G3777.7";
chr17	PacBio	exon	67344606	67344780	.	-	.	gene_id "ENSG00000197170"; transcript_id "G3777.7";
chr17	PacBio	exon	67345745	67345857	.	-	.	gene_id "ENSG00000197170"; transcript_id "G3777.7";
chr17	PacBio	exon	67347116	67347250	.	-	.	gene_id "ENSG00000197170"; transcript_id "G3777.7";
chr17	PacBio	exon	67347336	67347485	.	-	.	gene_id "ENSG00000197170"; transcript_id "G3777.7";
chr17	PacBio	exon	67348550	67348654	.	-	.	gene_id "ENSG00000197170"; transcript_id "G3777.7";
chr17	PacBio	exon	67350229	67350336	.	-	.	gene_id "ENSG00000197170"; transcript_id "G3777.7";
chr17	PacBio	exon	67357303	67357431	.	-	.	gene_id "ENSG00000197170"; transcript_id "G3777.7";
chr17	PacBio	exon	67357519	67357578	.	-	.	gene_id "ENSG00000197170"; transcript_id "G3777.7";
chr17	PacBio	exon	67366412	67366593	.	-	.	gene_id "ENSG00000197170"; transcript_id "G3777.7";
chr17	PacBio	CDS	67340843	67341052	.	-	.	gene_id "ENSG00000197170"; transcript_id "G3777.7";
chr17	PacBio	CDS	67342186	67342263	.	-	.	gene_id "ENSG00000197170"; transcript_id "G3777.7";
chr17	PacBio	CDS	67344606	67344780	.	-	.	gene_id "ENSG00000197170"; transcript_id "G3777.7";
chr17	PacBio	CDS	67345745	67345857	.	-	.	gene_id "ENSG00000197170"; transcript_id "G3777.7";
chr17	PacBio	CDS	67347116	67347250	.	-	.	gene_id "ENSG00000197170"; transcript_id "G3777.7";
chr17	PacBio	CDS	67347336	67347485	.	-	.	gene_id "ENSG00000197170"; transcript_id "G3777.7";
chr17	PacBio	CDS	67348550	67348654	.	-	.	gene_id "ENSG00000197170"; transcript_id "G3777.7";
chr17	PacBio	CDS	67350229	67350336	.	-	.	gene_id "ENSG00000197170"; transcript_id "G3777.7";
chr17	PacBio	CDS	67357303	67357431	.	-	.	gene_id "ENSG00000197170"; transcript_id "G3777.7";
chr17	PacBio	CDS	67357519	67357578	.	-	.	gene_id "ENSG00000197170"; transcript_id "G3777.7";
chr17	PacBio	CDS	67366412	67366519	.	-	.	gene_id "ENSG00000197170"; transcript_id "G3777.7";
chr17	PacBio	transcript	67340416	67366587	.	-	.	gene_id "ENSG00000197170"; transcript_id "G3777.8";
chr17	PacBio	exon	67340416	67341052	.	-	.	gene_id "ENSG00000197170"; transcript_id "G3777.8";
chr17	PacBio	exon	67342186	67342263	.	-	.	gene_id "ENSG00000197170"; transcript_id "G3777.8";
chr17	PacBio	exon	67344606	67344780	.	-	.	gene_id "ENSG00000197170"; transcript_id "G3777.8";
chr17	PacBio	exon	67345745	67345857	.	-	.	gene_id "ENSG00000197170"; transcript_id "G3777.8";
chr17	PacBio	exon	67347116	67347250	.	-	.	gene_id "ENSG00000197170"; transcript_id "G3777.8";
chr17	PacBio	exon	67347336	67347485	.	-	.	gene_id "ENSG00000197170"; transcript_id "G3777.8";
chr17	PacBio	exon	67348550	67348654	.	-	.	gene_id "ENSG00000197170"; transcript_id "G3777.8";
chr17	PacBio	exon	67350229	67350336	.	-	.	gene_id "ENSG00000197170"; transcript_id "G3777.8";
chr17	PacBio	exon	67357303	67357431	.	-	.	gene_id "ENSG00000197170"; transcript_id "G3777.8";
chr17	PacBio	exon	67357519	67357578	.	-	.	gene_id "ENSG00000197170"; transcript_id "G3777.8";
chr17	PacBio	exon	67366412	67366587	.	-	.	gene_id "ENSG00000197170"; transcript_id "G3777.8";
chr17	PacBio	CDS	67340843	67341052	.	-	.	gene_id "ENSG00000197170"; transcript_id "G3777.8";
chr17	PacBio	CDS	67342186	67342263	.	-	.	gene_id "ENSG00000197170"; transcript_id "G3777.8";
chr17	PacBio	CDS	67344606	67344780	.	-	.	gene_id "ENSG00000197170"; transcript_id "G3777.8";
chr17	PacBio	CDS	67345745	67345857	.	-	.	gene_id "ENSG00000197170"; transcript_id "G3777.8";
chr17	PacBio	CDS	67347116	67347250	.	-	.	gene_id "ENSG00000197170"; transcript_id "G3777.8";
chr17	PacBio	CDS	67347336	67347485	.	-	.	gene_id "ENSG00000197170"; transcript_id "G3777.8";
chr17	PacBio	CDS	67348550	67348654	.	-	.	gene_id "ENSG00000197170"; transcript_id "G3777.8";
chr17	PacBio	CDS	67350229	67350336	.	-	.	gene_id "ENSG00000197170"; transcript_id "G3777.8";
chr17	PacBio	CDS	67357303	67357431	.	-	.	gene_id "ENSG00000197170"; transcript_id "G3777.8";
chr17	PacBio	CDS	67357519	67357578	.	-	.	gene_id "ENSG00000197170"; transcript_id "G3777.8";
chr17	PacBio	CDS	67366412	67366519	.	-	.	gene_id "ENSG00000197170"; transcript_id "G3777.8";
chr17	PacBio	transcript	67340602	67366593	.	-	.	gene_id "ENSG00000197170"; transcript_id "G3777.9";
chr17	PacBio	exon	67340602	67341052	.	-	.	gene_id "ENSG00000197170"; transcript_id "G3777.9";
chr17	PacBio	exon	67342186	67342263	.	-	.	gene_id "ENSG00000197170"; transcript_id "G3777.9";
chr17	PacBio	exon	67344606	67344780	.	-	.	gene_id "ENSG00000197170"; transcript_id "G3777.9";
chr17	PacBio	exon	67345745	67345857	.	-	.	gene_id "ENSG00000197170"; transcript_id "G3777.9";
chr17	PacBio	exon	67347116	67347250	.	-	.	gene_id "ENSG00000197170"; transcript_id "G3777.9";
chr17	PacBio	exon	67347336	67347485	.	-	.	gene_id "ENSG00000197170"; transcript_id "G3777.9";
chr17	PacBio	exon	67348550	67348654	.	-	.	gene_id "ENSG00000197170"; transcript_id "G3777.9";
chr17	PacBio	exon	67350229	67350336	.	-	.	gene_id "ENSG00000197170"; transcript_id "G3777.9";
chr17	PacBio	exon	67357303	67357431	.	-	.	gene_id "ENSG00000197170"; transcript_id "G3777.9";
chr17	PacBio	exon	67357519	67357578	.	-	.	gene_id "ENSG00000197170"; transcript_id "G3777.9";
chr17	PacBio	exon	67366412	67366593	.	-	.	gene_id "ENSG00000197170"; transcript_id "G3777.9";
chr17	PacBio	CDS	67340843	67341052	.	-	.	gene_id "ENSG00000197170"; transcript_id "G3777.9";
chr17	PacBio	CDS	67342186	67342263	.	-	.	gene_id "ENSG00000197170"; transcript_id "G3777.9";
chr17	PacBio	CDS	67344606	67344780	.	-	.	gene_id "ENSG00000197170"; transcript_id "G3777.9";
chr17	PacBio	CDS	67345745	67345857	.	-	.	gene_id "ENSG00000197170"; transcript_id "G3777.9";
chr17	PacBio	CDS	67347116	67347250	.	-	.	gene_id "ENSG00000197170"; transcript_id "G3777.9";
chr17	PacBio	CDS	67347336	67347485	.	-	.	gene_id "ENSG00000197170"; transcript_id "G3777.9";
chr17	PacBio	CDS	67348550	67348654	.	-	.	gene_id "ENSG00000197170"; transcript_id "G3777.9";
chr17	PacBio	CDS	67350229	67350336	.	-	.	gene_id "ENSG00000197170"; transcript_id "G3777.9";
chr17	PacBio	CDS	67357303	67357431	.	-	.	gene_id "ENSG00000197170"; transcript_id "G3777.9";
chr17	PacBio	CDS	67357519	67357578	.	-	.	gene_id "ENSG00000197170"; transcript_id "G3777.9";
chr17	PacBio	CDS	67366412	67366519	.	-	.	gene_id "ENSG00000197170"; transcript_id "G3777.9";
chr17	PacBio	transcript	67340777	67366593	.	-	.	gene_id "ENSG00000197170"; transcript_id "G3777.10";
chr17	PacBio	exon	67340777	67341052	.	-	.	gene_id "ENSG00000197170"; transcript_id "G3777.10";
chr17	PacBio	exon	67342186	67342263	.	-	.	gene_id "ENSG00000197170"; transcript_id "G3777.10";
chr17	PacBio	exon	67344606	67344780	.	-	.	gene_id "ENSG00000197170"; transcript_id "G3777.10";
chr17	PacBio	exon	67345745	67345857	.	-	.	gene_id "ENSG00000197170"; transcript_id "G3777.10";
chr17	PacBio	exon	67347116	67347250	.	-	.	gene_id "ENSG00000197170"; transcript_id "G3777.10";
chr17	PacBio	exon	67347336	67347485	.	-	.	gene_id "ENSG00000197170"; transcript_id "G3777.10";
chr17	PacBio	exon	67348550	67348654	.	-	.	gene_id "ENSG00000197170"; transcript_id "G3777.10";
chr17	PacBio	exon	67350229	67350336	.	-	.	gene_id "ENSG00000197170"; transcript_id "G3777.10";
chr17	PacBio	exon	67357303	67357431	.	-	.	gene_id "ENSG00000197170"; transcript_id "G3777.10";
chr17	PacBio	exon	67357519	67357578	.	-	.	gene_id "ENSG00000197170"; transcript_id "G3777.10";
chr17	PacBio	exon	67366412	67366593	.	-	.	gene_id "ENSG00000197170"; transcript_id "G3777.10";
chr17	PacBio	CDS	67340843	67341052	.	-	.	gene_id "ENSG00000197170"; transcript_id "G3777.10";
chr17	PacBio	CDS	67342186	67342263	.	-	.	gene_id "ENSG00000197170"; transcript_id "G3777.10";
chr17	PacBio	CDS	67344606	67344780	.	-	.	gene_id "ENSG00000197170"; transcript_id "G3777.10";
chr17	PacBio	CDS	67345745	67345857	.	-	.	gene_id "ENSG00000197170"; transcript_id "G3777.10";
chr17	PacBio	CDS	67347116	67347250	.	-	.	gene_id "ENSG00000197170"; transcript_id "G3777.10";
chr17	PacBio	CDS	67347336	67347485	.	-	.	gene_id "ENSG00000197170"; transcript_id "G3777.10";
chr17	PacBio	CDS	67348550	67348654	.	-	.	gene_id "ENSG00000197170"; transcript_id "G3777.10";
chr17	PacBio	CDS	67350229	67350336	.	-	.	gene_id "ENSG00000197170"; transcript_id "G3777.10";
chr17	PacBio	CDS	67357303	67357431	.	-	.	gene_id "ENSG00000197170"; transcript_id "G3777.10";
chr17	PacBio	CDS	67357519	67357578	.	-	.	gene_id "ENSG00000197170"; transcript_id "G3777.10";
chr17	PacBio	CDS	67366412	67366519	.	-	.	gene_id "ENSG00000197170"; transcript_id "G3777.10";
chr17	PacBio	transcript	67340791	67366593	.	-	.	gene_id "ENSG00000197170"; transcript_id "G3777.11";
chr17	PacBio	exon	67340791	67341052	.	-	.	gene_id "ENSG00000197170"; transcript_id "G3777.11";
chr17	PacBio	exon	67344606	67344780	.	-	.	gene_id "ENSG00000197170"; transcript_id "G3777.11";
chr17	PacBio	exon	67345745	67345857	.	-	.	gene_id "ENSG00000197170"; transcript_id "G3777.11";
chr17	PacBio	exon	67347116	67347250	.	-	.	gene_id "ENSG00000197170"; transcript_id "G3777.11";
chr17	PacBio	exon	67347336	67347485	.	-	.	gene_id "ENSG00000197170"; transcript_id "G3777.11";
chr17	PacBio	exon	67348550	67348654	.	-	.	gene_id "ENSG00000197170"; transcript_id "G3777.11";
chr17	PacBio	exon	67350229	67350336	.	-	.	gene_id "ENSG00000197170"; transcript_id "G3777.11";
chr17	PacBio	exon	67357303	67357431	.	-	.	gene_id "ENSG00000197170"; transcript_id "G3777.11";
chr17	PacBio	exon	67357519	67357578	.	-	.	gene_id "ENSG00000197170"; transcript_id "G3777.11";
chr17	PacBio	exon	67366412	67366593	.	-	.	gene_id "ENSG00000197170"; transcript_id "G3777.11";
chr17	PacBio	CDS	67340843	67341052	.	-	.	gene_id "ENSG00000197170"; transcript_id "G3777.11";
chr17	PacBio	CDS	67344606	67344780	.	-	.	gene_id "ENSG00000197170"; transcript_id "G3777.11";
chr17	PacBio	CDS	67345745	67345857	.	-	.	gene_id "ENSG00000197170"; transcript_id "G3777.11";
chr17	PacBio	CDS	67347116	67347250	.	-	.	gene_id "ENSG00000197170"; transcript_id "G3777.11";
chr17	PacBio	CDS	67347336	67347485	.	-	.	gene_id "ENSG00000197170"; transcript_id "G3777.11";
chr17	PacBio	CDS	67348550	67348654	.	-	.	gene_id "ENSG00000197170"; transcript_id "G3777.11";
chr17	PacBio	CDS	67350229	67350336	.	-	.	gene_id "ENSG00000197170"; transcript_id "G3777.11";
chr17	PacBio	CDS	67357303	67357431	.	-	.	gene_id "ENSG00000197170"; transcript_id "G3777.11";
chr17	PacBio	CDS	67357519	67357578	.	-	.	gene_id "ENSG00000197170"; transcript_id "G3777.11";
chr17	PacBio	CDS	67366412	67366519	.	-	.	gene_id "ENSG00000197170"; transcript_id "G3777.11";
chr17	PacBio	transcript	67340919	67366577	.	-	.	gene_id "ENSG00000197170"; transcript_id "G3777.12";
chr17	PacBio	exon	67340919	67341052	.	-	.	gene_id "ENSG00000197170"; transcript_id "G3777.12";
chr17	PacBio	exon	67342186	67342263	.	-	.	gene_id "ENSG00000197170"; transcript_id "G3777.12";
chr17	PacBio	exon	67344606	67344780	.	-	.	gene_id "ENSG00000197170"; transcript_id "G3777.12";
chr17	PacBio	exon	67345745	67345857	.	-	.	gene_id "ENSG00000197170"; transcript_id "G3777.12";
chr17	PacBio	exon	67347116	67347250	.	-	.	gene_id "ENSG00000197170"; transcript_id "G3777.12";
chr17	PacBio	exon	67347336	67347485	.	-	.	gene_id "ENSG00000197170"; transcript_id "G3777.12";
chr17	PacBio	exon	67348550	67348654	.	-	.	gene_id "ENSG00000197170"; transcript_id "G3777.12";
chr17	PacBio	exon	67350229	67350336	.	-	.	gene_id "ENSG00000197170"; transcript_id "G3777.12";
chr17	PacBio	exon	67357303	67357431	.	-	.	gene_id "ENSG00000197170"; transcript_id "G3777.12";
chr17	PacBio	exon	67357519	67357578	.	-	.	gene_id "ENSG00000197170"; transcript_id "G3777.12";
chr17	PacBio	exon	67366412	67366577	.	-	.	gene_id "ENSG00000197170"; transcript_id "G3777.12";
chr17	PacBio	CDS	67340921	67341052	.	-	.	gene_id "ENSG00000197170"; transcript_id "G3777.12";
chr17	PacBio	CDS	67342186	67342263	.	-	.	gene_id "ENSG00000197170"; transcript_id "G3777.12";
chr17	PacBio	CDS	67344606	67344780	.	-	.	gene_id "ENSG00000197170"; transcript_id "G3777.12";
chr17	PacBio	CDS	67345745	67345857	.	-	.	gene_id "ENSG00000197170"; transcript_id "G3777.12";
chr17	PacBio	CDS	67347116	67347250	.	-	.	gene_id "ENSG00000197170"; transcript_id "G3777.12";
chr17	PacBio	CDS	67347336	67347485	.	-	.	gene_id "ENSG00000197170"; transcript_id "G3777.12";
chr17	PacBio	CDS	67348550	67348654	.	-	.	gene_id "ENSG00000197170"; transcript_id "G3777.12";
chr17	PacBio	CDS	67350229	67350336	.	-	.	gene_id "ENSG00000197170"; transcript_id "G3777.12";
chr17	PacBio	CDS	67357303	67357431	.	-	.	gene_id "ENSG00000197170"; transcript_id "G3777.12";
chr17	PacBio	CDS	67357519	67357578	.	-	.	gene_id "ENSG00000197170"; transcript_id "G3777.12";
chr17	PacBio	CDS	67366412	67366519	.	-	.	gene_id "ENSG00000197170"; transcript_id "G3777.12";
chr17	PacBio	transcript	67344649	67366593	.	-	.	gene_id "ENSG00000197170"; transcript_id "G3777.13";
chr17	PacBio	exon	67344649	67344780	.	-	.	gene_id "ENSG00000197170"; transcript_id "G3777.13";
chr17	PacBio	exon	67345745	67345857	.	-	.	gene_id "ENSG00000197170"; transcript_id "G3777.13";
chr17	PacBio	exon	67347116	67347250	.	-	.	gene_id "ENSG00000197170"; transcript_id "G3777.13";
chr17	PacBio	exon	67347336	67347485	.	-	.	gene_id "ENSG00000197170"; transcript_id "G3777.13";
chr17	PacBio	exon	67348550	67348654	.	-	.	gene_id "ENSG00000197170"; transcript_id "G3777.13";
chr17	PacBio	exon	67350229	67350336	.	-	.	gene_id "ENSG00000197170"; transcript_id "G3777.13";
chr17	PacBio	exon	67357303	67357431	.	-	.	gene_id "ENSG00000197170"; transcript_id "G3777.13";
chr17	PacBio	exon	67357519	67357578	.	-	.	gene_id "ENSG00000197170"; transcript_id "G3777.13";
chr17	PacBio	exon	67366412	67366593	.	-	.	gene_id "ENSG00000197170"; transcript_id "G3777.13";
chr17	PacBio	CDS	67344651	67344780	.	-	.	gene_id "ENSG00000197170"; transcript_id "G3777.13";
chr17	PacBio	CDS	67345745	67345857	.	-	.	gene_id "ENSG00000197170"; transcript_id "G3777.13";
chr17	PacBio	CDS	67347116	67347250	.	-	.	gene_id "ENSG00000197170"; transcript_id "G3777.13";
chr17	PacBio	CDS	67347336	67347485	.	-	.	gene_id "ENSG00000197170"; transcript_id "G3777.13";
chr17	PacBio	CDS	67348550	67348654	.	-	.	gene_id "ENSG00000197170"; transcript_id "G3777.13";
chr17	PacBio	CDS	67350229	67350336	.	-	.	gene_id "ENSG00000197170"; transcript_id "G3777.13";
chr17	PacBio	CDS	67357303	67357431	.	-	.	gene_id "ENSG00000197170"; transcript_id "G3777.13";
chr17	PacBio	CDS	67357519	67357578	.	-	.	gene_id "ENSG00000197170"; transcript_id "G3777.13";
chr17	PacBio	CDS	67366412	67366519	.	-	.	gene_id "ENSG00000197170"; transcript_id "G3777.13";
chr17	PacBio	transcript	67347350	67366593	.	-	.	gene_id "ENSG00000197170"; transcript_id "G3777.14";
chr17	PacBio	exon	67347350	67347485	.	-	.	gene_id "ENSG00000197170"; transcript_id "G3777.14";
chr17	PacBio	exon	67348550	67348654	.	-	.	gene_id "ENSG00000197170"; transcript_id "G3777.14";
chr17	PacBio	exon	67350229	67350336	.	-	.	gene_id "ENSG00000197170"; transcript_id "G3777.14";
chr17	PacBio	exon	67357303	67357431	.	-	.	gene_id "ENSG00000197170"; transcript_id "G3777.14";
chr17	PacBio	exon	67357519	67357578	.	-	.	gene_id "ENSG00000197170"; transcript_id "G3777.14";
chr17	PacBio	exon	67366412	67366593	.	-	.	gene_id "ENSG00000197170"; transcript_id "G3777.14";
chr17	PacBio	CDS	67347351	67347485	.	-	.	gene_id "ENSG00000197170"; transcript_id "G3777.14";
chr17	PacBio	CDS	67348550	67348654	.	-	.	gene_id "ENSG00000197170"; transcript_id "G3777.14";
chr17	PacBio	CDS	67350229	67350336	.	-	.	gene_id "ENSG00000197170"; transcript_id "G3777.14";
chr17	PacBio	CDS	67357303	67357431	.	-	.	gene_id "ENSG00000197170"; transcript_id "G3777.14";
chr17	PacBio	CDS	67357519	67357578	.	-	.	gene_id "ENSG00000197170"; transcript_id "G3777.14";
chr17	PacBio	CDS	67366412	67366519	.	-	.	gene_id "ENSG00000197170"; transcript_id "G3777.14";
chr17	PacBio	transcript	67363725	67366595	.	-	.	gene_id "ENSG00000197170"; transcript_id "G3777.15";
chr17	PacBio	exon	67363725	67366595	.	-	.	gene_id "ENSG00000197170"; transcript_id "G3777.15";
chr17	PacBio	CDS	67365645	67366007	.	-	.	gene_id "ENSG00000197170"; transcript_id "G3777.15";
chr17	PacBio	transcript	67377259	67694619	.	+	.	gene_id "ENSG00000154217"; transcript_id "G3778.1";
chr17	PacBio	exon	67377259	67378202	.	+	.	gene_id "ENSG00000154217"; transcript_id "G3778.1";
chr17	PacBio	exon	67532802	67532950	.	+	.	gene_id "ENSG00000154217"; transcript_id "G3778.1";
chr17	PacBio	exon	67552257	67552345	.	+	.	gene_id "ENSG00000154217"; transcript_id "G3778.1";
chr17	PacBio	exon	67553610	67553617	.	+	.	gene_id "ENSG00000154217"; transcript_id "G3778.1";
chr17	PacBio	exon	67578186	67578257	.	+	.	gene_id "ENSG00000154217"; transcript_id "G3778.1";
chr17	PacBio	exon	67632143	67632238	.	+	.	gene_id "ENSG00000154217"; transcript_id "G3778.1";
chr17	PacBio	exon	67669508	67669663	.	+	.	gene_id "ENSG00000154217"; transcript_id "G3778.1";
chr17	PacBio	exon	67675479	67675542	.	+	.	gene_id "ENSG00000154217"; transcript_id "G3778.1";
chr17	PacBio	exon	67687066	67687184	.	+	.	gene_id "ENSG00000154217"; transcript_id "G3778.1";
chr17	PacBio	exon	67692572	67694619	.	+	.	gene_id "ENSG00000154217"; transcript_id "G3778.1";
chr17	PacBio	CDS	67378155	67378202	.	+	.	gene_id "ENSG00000154217"; transcript_id "G3778.1";
chr17	PacBio	CDS	67532802	67532950	.	+	.	gene_id "ENSG00000154217"; transcript_id "G3778.1";
chr17	PacBio	CDS	67552257	67552345	.	+	.	gene_id "ENSG00000154217"; transcript_id "G3778.1";
chr17	PacBio	CDS	67553610	67553617	.	+	.	gene_id "ENSG00000154217"; transcript_id "G3778.1";
chr17	PacBio	CDS	67578186	67578257	.	+	.	gene_id "ENSG00000154217"; transcript_id "G3778.1";
chr17	PacBio	CDS	67632143	67632238	.	+	.	gene_id "ENSG00000154217"; transcript_id "G3778.1";
chr17	PacBio	CDS	67669508	67669663	.	+	.	gene_id "ENSG00000154217"; transcript_id "G3778.1";
chr17	PacBio	CDS	67675479	67675542	.	+	.	gene_id "ENSG00000154217"; transcript_id "G3778.1";
chr17	PacBio	CDS	67687066	67687184	.	+	.	gene_id "ENSG00000154217"; transcript_id "G3778.1";
chr17	PacBio	CDS	67692572	67692577	.	+	.	gene_id "ENSG00000154217"; transcript_id "G3778.1";
chr17	PacBio	transcript	67377281	67693008	.	+	.	gene_id "ENSG00000154217"; transcript_id "G3778.2";
chr17	PacBio	exon	67377281	67378202	.	+	.	gene_id "ENSG00000154217"; transcript_id "G3778.2";
chr17	PacBio	exon	67532802	67532950	.	+	.	gene_id "ENSG00000154217"; transcript_id "G3778.2";
chr17	PacBio	exon	67552257	67552345	.	+	.	gene_id "ENSG00000154217"; transcript_id "G3778.2";
chr17	PacBio	exon	67553610	67553617	.	+	.	gene_id "ENSG00000154217"; transcript_id "G3778.2";
chr17	PacBio	exon	67578186	67578257	.	+	.	gene_id "ENSG00000154217"; transcript_id "G3778.2";
chr17	PacBio	exon	67632143	67632238	.	+	.	gene_id "ENSG00000154217"; transcript_id "G3778.2";
chr17	PacBio	exon	67669508	67669663	.	+	.	gene_id "ENSG00000154217"; transcript_id "G3778.2";
chr17	PacBio	exon	67675479	67675542	.	+	.	gene_id "ENSG00000154217"; transcript_id "G3778.2";
chr17	PacBio	exon	67687066	67687184	.	+	.	gene_id "ENSG00000154217"; transcript_id "G3778.2";
chr17	PacBio	exon	67692572	67693008	.	+	.	gene_id "ENSG00000154217"; transcript_id "G3778.2";
chr17	PacBio	CDS	67378155	67378202	.	+	.	gene_id "ENSG00000154217"; transcript_id "G3778.2";
chr17	PacBio	CDS	67532802	67532950	.	+	.	gene_id "ENSG00000154217"; transcript_id "G3778.2";
chr17	PacBio	CDS	67552257	67552345	.	+	.	gene_id "ENSG00000154217"; transcript_id "G3778.2";
chr17	PacBio	CDS	67553610	67553617	.	+	.	gene_id "ENSG00000154217"; transcript_id "G3778.2";
chr17	PacBio	CDS	67578186	67578257	.	+	.	gene_id "ENSG00000154217"; transcript_id "G3778.2";
chr17	PacBio	CDS	67632143	67632238	.	+	.	gene_id "ENSG00000154217"; transcript_id "G3778.2";
chr17	PacBio	CDS	67669508	67669663	.	+	.	gene_id "ENSG00000154217"; transcript_id "G3778.2";
chr17	PacBio	CDS	67675479	67675542	.	+	.	gene_id "ENSG00000154217"; transcript_id "G3778.2";
chr17	PacBio	CDS	67687066	67687184	.	+	.	gene_id "ENSG00000154217"; transcript_id "G3778.2";
chr17	PacBio	CDS	67692572	67692577	.	+	.	gene_id "ENSG00000154217"; transcript_id "G3778.2";
chr17	PacBio	transcript	67377282	67693530	.	+	.	gene_id "ENSG00000154217"; transcript_id "G3778.3";
chr17	PacBio	exon	67377282	67378202	.	+	.	gene_id "ENSG00000154217"; transcript_id "G3778.3";
chr17	PacBio	exon	67532802	67532950	.	+	.	gene_id "ENSG00000154217"; transcript_id "G3778.3";
chr17	PacBio	exon	67552257	67552345	.	+	.	gene_id "ENSG00000154217"; transcript_id "G3778.3";
chr17	PacBio	exon	67553610	67553617	.	+	.	gene_id "ENSG00000154217"; transcript_id "G3778.3";
chr17	PacBio	exon	67578186	67578257	.	+	.	gene_id "ENSG00000154217"; transcript_id "G3778.3";
chr17	PacBio	exon	67632143	67632238	.	+	.	gene_id "ENSG00000154217"; transcript_id "G3778.3";
chr17	PacBio	exon	67669508	67669663	.	+	.	gene_id "ENSG00000154217"; transcript_id "G3778.3";
chr17	PacBio	exon	67675479	67675542	.	+	.	gene_id "ENSG00000154217"; transcript_id "G3778.3";
chr17	PacBio	exon	67687066	67687184	.	+	.	gene_id "ENSG00000154217"; transcript_id "G3778.3";
chr17	PacBio	exon	67692572	67693530	.	+	.	gene_id "ENSG00000154217"; transcript_id "G3778.3";
chr17	PacBio	CDS	67378155	67378202	.	+	.	gene_id "ENSG00000154217"; transcript_id "G3778.3";
chr17	PacBio	CDS	67532802	67532950	.	+	.	gene_id "ENSG00000154217"; transcript_id "G3778.3";
chr17	PacBio	CDS	67552257	67552345	.	+	.	gene_id "ENSG00000154217"; transcript_id "G3778.3";
chr17	PacBio	CDS	67553610	67553617	.	+	.	gene_id "ENSG00000154217"; transcript_id "G3778.3";
chr17	PacBio	CDS	67578186	67578257	.	+	.	gene_id "ENSG00000154217"; transcript_id "G3778.3";
chr17	PacBio	CDS	67632143	67632238	.	+	.	gene_id "ENSG00000154217"; transcript_id "G3778.3";
chr17	PacBio	CDS	67669508	67669663	.	+	.	gene_id "ENSG00000154217"; transcript_id "G3778.3";
chr17	PacBio	CDS	67675479	67675542	.	+	.	gene_id "ENSG00000154217"; transcript_id "G3778.3";
chr17	PacBio	CDS	67687066	67687184	.	+	.	gene_id "ENSG00000154217"; transcript_id "G3778.3";
chr17	PacBio	CDS	67692572	67692577	.	+	.	gene_id "ENSG00000154217"; transcript_id "G3778.3";
chr17	PacBio	transcript	67377314	67693528	.	+	.	gene_id "ENSG00000154217"; transcript_id "G3778.4";
chr17	PacBio	exon	67377314	67378202	.	+	.	gene_id "ENSG00000154217"; transcript_id "G3778.4";
chr17	PacBio	exon	67532802	67532950	.	+	.	gene_id "ENSG00000154217"; transcript_id "G3778.4";
chr17	PacBio	exon	67552257	67552345	.	+	.	gene_id "ENSG00000154217"; transcript_id "G3778.4";
chr17	PacBio	exon	67553610	67553617	.	+	.	gene_id "ENSG00000154217"; transcript_id "G3778.4";
chr17	PacBio	exon	67578186	67578257	.	+	.	gene_id "ENSG00000154217"; transcript_id "G3778.4";
chr17	PacBio	exon	67632143	67632238	.	+	.	gene_id "ENSG00000154217"; transcript_id "G3778.4";
chr17	PacBio	exon	67669508	67669663	.	+	.	gene_id "ENSG00000154217"; transcript_id "G3778.4";
chr17	PacBio	exon	67675479	67675542	.	+	.	gene_id "ENSG00000154217"; transcript_id "G3778.4";
chr17	PacBio	exon	67692572	67693528	.	+	.	gene_id "ENSG00000154217"; transcript_id "G3778.4";
chr17	PacBio	CDS	67378155	67378202	.	+	.	gene_id "ENSG00000154217"; transcript_id "G3778.4";
chr17	PacBio	CDS	67532802	67532950	.	+	.	gene_id "ENSG00000154217"; transcript_id "G3778.4";
chr17	PacBio	CDS	67552257	67552345	.	+	.	gene_id "ENSG00000154217"; transcript_id "G3778.4";
chr17	PacBio	CDS	67553610	67553617	.	+	.	gene_id "ENSG00000154217"; transcript_id "G3778.4";
chr17	PacBio	CDS	67578186	67578257	.	+	.	gene_id "ENSG00000154217"; transcript_id "G3778.4";
chr17	PacBio	CDS	67632143	67632238	.	+	.	gene_id "ENSG00000154217"; transcript_id "G3778.4";
chr17	PacBio	CDS	67669508	67669663	.	+	.	gene_id "ENSG00000154217"; transcript_id "G3778.4";
chr17	PacBio	CDS	67675479	67675542	.	+	.	gene_id "ENSG00000154217"; transcript_id "G3778.4";
chr17	PacBio	CDS	67692572	67692888	.	+	.	gene_id "ENSG00000154217"; transcript_id "G3778.4";
chr17	PacBio	transcript	67377452	67692923	.	+	.	gene_id "ENSG00000154217"; transcript_id "G3778.5";
chr17	PacBio	exon	67377452	67378202	.	+	.	gene_id "ENSG00000154217"; transcript_id "G3778.5";
chr17	PacBio	exon	67532802	67532950	.	+	.	gene_id "ENSG00000154217"; transcript_id "G3778.5";
chr17	PacBio	exon	67552257	67552345	.	+	.	gene_id "ENSG00000154217"; transcript_id "G3778.5";
chr17	PacBio	exon	67553610	67553617	.	+	.	gene_id "ENSG00000154217"; transcript_id "G3778.5";
chr17	PacBio	exon	67578186	67578257	.	+	.	gene_id "ENSG00000154217"; transcript_id "G3778.5";
chr17	PacBio	exon	67632143	67632238	.	+	.	gene_id "ENSG00000154217"; transcript_id "G3778.5";
chr17	PacBio	exon	67669508	67669663	.	+	.	gene_id "ENSG00000154217"; transcript_id "G3778.5";
chr17	PacBio	exon	67675479	67675542	.	+	.	gene_id "ENSG00000154217"; transcript_id "G3778.5";
chr17	PacBio	exon	67692572	67692923	.	+	.	gene_id "ENSG00000154217"; transcript_id "G3778.5";
chr17	PacBio	CDS	67378155	67378202	.	+	.	gene_id "ENSG00000154217"; transcript_id "G3778.5";
chr17	PacBio	CDS	67532802	67532950	.	+	.	gene_id "ENSG00000154217"; transcript_id "G3778.5";
chr17	PacBio	CDS	67552257	67552345	.	+	.	gene_id "ENSG00000154217"; transcript_id "G3778.5";
chr17	PacBio	CDS	67553610	67553617	.	+	.	gene_id "ENSG00000154217"; transcript_id "G3778.5";
chr17	PacBio	CDS	67578186	67578257	.	+	.	gene_id "ENSG00000154217"; transcript_id "G3778.5";
chr17	PacBio	CDS	67632143	67632238	.	+	.	gene_id "ENSG00000154217"; transcript_id "G3778.5";
chr17	PacBio	CDS	67669508	67669663	.	+	.	gene_id "ENSG00000154217"; transcript_id "G3778.5";
chr17	PacBio	CDS	67675479	67675542	.	+	.	gene_id "ENSG00000154217"; transcript_id "G3778.5";
chr17	PacBio	CDS	67692572	67692888	.	+	.	gene_id "ENSG00000154217"; transcript_id "G3778.5";
chr17	PacBio	transcript	67717812	67743806	.	+	.	gene_id "ENSG00000130935"; transcript_id "G3779.1";
chr17	PacBio	exon	67717812	67718088	.	+	.	gene_id "ENSG00000130935"; transcript_id "G3779.1";
chr17	PacBio	exon	67719674	67719787	.	+	.	gene_id "ENSG00000130935"; transcript_id "G3779.1";
chr17	PacBio	exon	67719906	67719962	.	+	.	gene_id "ENSG00000130935"; transcript_id "G3779.1";
chr17	PacBio	exon	67721378	67721526	.	+	.	gene_id "ENSG00000130935"; transcript_id "G3779.1";
chr17	PacBio	exon	67722580	67722637	.	+	.	gene_id "ENSG00000130935"; transcript_id "G3779.1";
chr17	PacBio	exon	67724049	67724193	.	+	.	gene_id "ENSG00000130935"; transcript_id "G3779.1";
chr17	PacBio	exon	67726460	67726648	.	+	.	gene_id "ENSG00000130935"; transcript_id "G3779.1";
chr17	PacBio	exon	67734363	67734439	.	+	.	gene_id "ENSG00000130935"; transcript_id "G3779.1";
chr17	PacBio	exon	67735900	67736023	.	+	.	gene_id "ENSG00000130935"; transcript_id "G3779.1";
chr17	PacBio	exon	67736666	67736754	.	+	.	gene_id "ENSG00000130935"; transcript_id "G3779.1";
chr17	PacBio	exon	67737071	67737145	.	+	.	gene_id "ENSG00000130935"; transcript_id "G3779.1";
chr17	PacBio	exon	67737508	67737692	.	+	.	gene_id "ENSG00000130935"; transcript_id "G3779.1";
chr17	PacBio	exon	67737847	67737972	.	+	.	gene_id "ENSG00000130935"; transcript_id "G3779.1";
chr17	PacBio	exon	67738122	67738355	.	+	.	gene_id "ENSG00000130935"; transcript_id "G3779.1";
chr17	PacBio	exon	67738932	67739010	.	+	.	gene_id "ENSG00000130935"; transcript_id "G3779.1";
chr17	PacBio	exon	67739516	67739608	.	+	.	gene_id "ENSG00000130935"; transcript_id "G3779.1";
chr17	PacBio	exon	67743479	67743586	.	+	.	gene_id "ENSG00000130935"; transcript_id "G3779.1";
chr17	PacBio	exon	67743743	67743806	.	+	.	gene_id "ENSG00000130935"; transcript_id "G3779.1";
chr17	PacBio	CDS	67717948	67718088	.	+	.	gene_id "ENSG00000130935"; transcript_id "G3779.1";
chr17	PacBio	CDS	67719674	67719787	.	+	.	gene_id "ENSG00000130935"; transcript_id "G3779.1";
chr17	PacBio	CDS	67719906	67719962	.	+	.	gene_id "ENSG00000130935"; transcript_id "G3779.1";
chr17	PacBio	CDS	67721378	67721526	.	+	.	gene_id "ENSG00000130935"; transcript_id "G3779.1";
chr17	PacBio	CDS	67722580	67722637	.	+	.	gene_id "ENSG00000130935"; transcript_id "G3779.1";
chr17	PacBio	CDS	67724049	67724193	.	+	.	gene_id "ENSG00000130935"; transcript_id "G3779.1";
chr17	PacBio	CDS	67726460	67726648	.	+	.	gene_id "ENSG00000130935"; transcript_id "G3779.1";
chr17	PacBio	CDS	67734363	67734439	.	+	.	gene_id "ENSG00000130935"; transcript_id "G3779.1";
chr17	PacBio	CDS	67735900	67736023	.	+	.	gene_id "ENSG00000130935"; transcript_id "G3779.1";
chr17	PacBio	CDS	67736666	67736754	.	+	.	gene_id "ENSG00000130935"; transcript_id "G3779.1";
chr17	PacBio	CDS	67737071	67737145	.	+	.	gene_id "ENSG00000130935"; transcript_id "G3779.1";
chr17	PacBio	CDS	67737508	67737692	.	+	.	gene_id "ENSG00000130935"; transcript_id "G3779.1";
chr17	PacBio	CDS	67737847	67737972	.	+	.	gene_id "ENSG00000130935"; transcript_id "G3779.1";
chr17	PacBio	CDS	67738122	67738355	.	+	.	gene_id "ENSG00000130935"; transcript_id "G3779.1";
chr17	PacBio	CDS	67738932	67739010	.	+	.	gene_id "ENSG00000130935"; transcript_id "G3779.1";
chr17	PacBio	CDS	67739516	67739608	.	+	.	gene_id "ENSG00000130935"; transcript_id "G3779.1";
chr17	PacBio	CDS	67743479	67743586	.	+	.	gene_id "ENSG00000130935"; transcript_id "G3779.1";
chr17	PacBio	CDS	67743743	67743805	.	+	.	gene_id "ENSG00000130935"; transcript_id "G3779.1";
chr17	PacBio	transcript	67717812	67744204	.	+	.	gene_id "ENSG00000130935"; transcript_id "G3779.2";
chr17	PacBio	exon	67717812	67718088	.	+	.	gene_id "ENSG00000130935"; transcript_id "G3779.2";
chr17	PacBio	exon	67719674	67719787	.	+	.	gene_id "ENSG00000130935"; transcript_id "G3779.2";
chr17	PacBio	exon	67719906	67719962	.	+	.	gene_id "ENSG00000130935"; transcript_id "G3779.2";
chr17	PacBio	exon	67721378	67721526	.	+	.	gene_id "ENSG00000130935"; transcript_id "G3779.2";
chr17	PacBio	exon	67722580	67722637	.	+	.	gene_id "ENSG00000130935"; transcript_id "G3779.2";
chr17	PacBio	exon	67724049	67724193	.	+	.	gene_id "ENSG00000130935"; transcript_id "G3779.2";
chr17	PacBio	exon	67726460	67726648	.	+	.	gene_id "ENSG00000130935"; transcript_id "G3779.2";
chr17	PacBio	exon	67734363	67734439	.	+	.	gene_id "ENSG00000130935"; transcript_id "G3779.2";
chr17	PacBio	exon	67735900	67736023	.	+	.	gene_id "ENSG00000130935"; transcript_id "G3779.2";
chr17	PacBio	exon	67736666	67736754	.	+	.	gene_id "ENSG00000130935"; transcript_id "G3779.2";
chr17	PacBio	exon	67737071	67737145	.	+	.	gene_id "ENSG00000130935"; transcript_id "G3779.2";
chr17	PacBio	exon	67737508	67737692	.	+	.	gene_id "ENSG00000130935"; transcript_id "G3779.2";
chr17	PacBio	exon	67737847	67737972	.	+	.	gene_id "ENSG00000130935"; transcript_id "G3779.2";
chr17	PacBio	exon	67738122	67738355	.	+	.	gene_id "ENSG00000130935"; transcript_id "G3779.2";
chr17	PacBio	exon	67738932	67739010	.	+	.	gene_id "ENSG00000130935"; transcript_id "G3779.2";
chr17	PacBio	exon	67739516	67739608	.	+	.	gene_id "ENSG00000130935"; transcript_id "G3779.2";
chr17	PacBio	exon	67743479	67743586	.	+	.	gene_id "ENSG00000130935"; transcript_id "G3779.2";
chr17	PacBio	exon	67743743	67744204	.	+	.	gene_id "ENSG00000130935"; transcript_id "G3779.2";
chr17	PacBio	CDS	67717948	67718088	.	+	.	gene_id "ENSG00000130935"; transcript_id "G3779.2";
chr17	PacBio	CDS	67719674	67719787	.	+	.	gene_id "ENSG00000130935"; transcript_id "G3779.2";
chr17	PacBio	CDS	67719906	67719962	.	+	.	gene_id "ENSG00000130935"; transcript_id "G3779.2";
chr17	PacBio	CDS	67721378	67721526	.	+	.	gene_id "ENSG00000130935"; transcript_id "G3779.2";
chr17	PacBio	CDS	67722580	67722637	.	+	.	gene_id "ENSG00000130935"; transcript_id "G3779.2";
chr17	PacBio	CDS	67724049	67724193	.	+	.	gene_id "ENSG00000130935"; transcript_id "G3779.2";
chr17	PacBio	CDS	67726460	67726648	.	+	.	gene_id "ENSG00000130935"; transcript_id "G3779.2";
chr17	PacBio	CDS	67734363	67734439	.	+	.	gene_id "ENSG00000130935"; transcript_id "G3779.2";
chr17	PacBio	CDS	67735900	67736023	.	+	.	gene_id "ENSG00000130935"; transcript_id "G3779.2";
chr17	PacBio	CDS	67736666	67736754	.	+	.	gene_id "ENSG00000130935"; transcript_id "G3779.2";
chr17	PacBio	CDS	67737071	67737145	.	+	.	gene_id "ENSG00000130935"; transcript_id "G3779.2";
chr17	PacBio	CDS	67737508	67737692	.	+	.	gene_id "ENSG00000130935"; transcript_id "G3779.2";
chr17	PacBio	CDS	67737847	67737972	.	+	.	gene_id "ENSG00000130935"; transcript_id "G3779.2";
chr17	PacBio	CDS	67738122	67738355	.	+	.	gene_id "ENSG00000130935"; transcript_id "G3779.2";
chr17	PacBio	CDS	67738932	67739010	.	+	.	gene_id "ENSG00000130935"; transcript_id "G3779.2";
chr17	PacBio	CDS	67739516	67739608	.	+	.	gene_id "ENSG00000130935"; transcript_id "G3779.2";
chr17	PacBio	CDS	67743479	67743586	.	+	.	gene_id "ENSG00000130935"; transcript_id "G3779.2";
chr17	PacBio	CDS	67743743	67743859	.	+	.	gene_id "ENSG00000130935"; transcript_id "G3779.2";
chr17	PacBio	transcript	67717881	67738680	.	+	.	gene_id "ENSG00000130935"; transcript_id "G3779.3";
chr17	PacBio	exon	67717881	67718088	.	+	.	gene_id "ENSG00000130935"; transcript_id "G3779.3";
chr17	PacBio	exon	67719674	67719787	.	+	.	gene_id "ENSG00000130935"; transcript_id "G3779.3";
chr17	PacBio	exon	67719906	67719962	.	+	.	gene_id "ENSG00000130935"; transcript_id "G3779.3";
chr17	PacBio	exon	67721378	67721526	.	+	.	gene_id "ENSG00000130935"; transcript_id "G3779.3";
chr17	PacBio	exon	67722580	67722637	.	+	.	gene_id "ENSG00000130935"; transcript_id "G3779.3";
chr17	PacBio	exon	67724049	67724193	.	+	.	gene_id "ENSG00000130935"; transcript_id "G3779.3";
chr17	PacBio	exon	67726460	67726648	.	+	.	gene_id "ENSG00000130935"; transcript_id "G3779.3";
chr17	PacBio	exon	67734363	67734439	.	+	.	gene_id "ENSG00000130935"; transcript_id "G3779.3";
chr17	PacBio	exon	67735900	67736023	.	+	.	gene_id "ENSG00000130935"; transcript_id "G3779.3";
chr17	PacBio	exon	67736666	67736754	.	+	.	gene_id "ENSG00000130935"; transcript_id "G3779.3";
chr17	PacBio	exon	67737071	67737145	.	+	.	gene_id "ENSG00000130935"; transcript_id "G3779.3";
chr17	PacBio	exon	67737508	67737692	.	+	.	gene_id "ENSG00000130935"; transcript_id "G3779.3";
chr17	PacBio	exon	67737847	67737972	.	+	.	gene_id "ENSG00000130935"; transcript_id "G3779.3";
chr17	PacBio	exon	67738122	67738680	.	+	.	gene_id "ENSG00000130935"; transcript_id "G3779.3";
chr17	PacBio	CDS	67717948	67718088	.	+	.	gene_id "ENSG00000130935"; transcript_id "G3779.3";
chr17	PacBio	CDS	67719674	67719787	.	+	.	gene_id "ENSG00000130935"; transcript_id "G3779.3";
chr17	PacBio	CDS	67719906	67719962	.	+	.	gene_id "ENSG00000130935"; transcript_id "G3779.3";
chr17	PacBio	CDS	67721378	67721526	.	+	.	gene_id "ENSG00000130935"; transcript_id "G3779.3";
chr17	PacBio	CDS	67722580	67722637	.	+	.	gene_id "ENSG00000130935"; transcript_id "G3779.3";
chr17	PacBio	CDS	67724049	67724193	.	+	.	gene_id "ENSG00000130935"; transcript_id "G3779.3";
chr17	PacBio	CDS	67726460	67726648	.	+	.	gene_id "ENSG00000130935"; transcript_id "G3779.3";
chr17	PacBio	CDS	67734363	67734439	.	+	.	gene_id "ENSG00000130935"; transcript_id "G3779.3";
chr17	PacBio	CDS	67735900	67736023	.	+	.	gene_id "ENSG00000130935"; transcript_id "G3779.3";
chr17	PacBio	CDS	67736666	67736754	.	+	.	gene_id "ENSG00000130935"; transcript_id "G3779.3";
chr17	PacBio	CDS	67737071	67737145	.	+	.	gene_id "ENSG00000130935"; transcript_id "G3779.3";
chr17	PacBio	CDS	67737508	67737692	.	+	.	gene_id "ENSG00000130935"; transcript_id "G3779.3";
chr17	PacBio	CDS	67737847	67737972	.	+	.	gene_id "ENSG00000130935"; transcript_id "G3779.3";
chr17	PacBio	CDS	67738122	67738371	.	+	.	gene_id "ENSG00000130935"; transcript_id "G3779.3";
chr17	PacBio	transcript	67717923	67744202	.	+	.	gene_id "ENSG00000130935"; transcript_id "G3779.5";
chr17	PacBio	exon	67717923	67718088	.	+	.	gene_id "ENSG00000130935"; transcript_id "G3779.5";
chr17	PacBio	exon	67719674	67719787	.	+	.	gene_id "ENSG00000130935"; transcript_id "G3779.5";
chr17	PacBio	exon	67719906	67719962	.	+	.	gene_id "ENSG00000130935"; transcript_id "G3779.5";
chr17	PacBio	exon	67721378	67721526	.	+	.	gene_id "ENSG00000130935"; transcript_id "G3779.5";
chr17	PacBio	exon	67722580	67722637	.	+	.	gene_id "ENSG00000130935"; transcript_id "G3779.5";
chr17	PacBio	exon	67724049	67724193	.	+	.	gene_id "ENSG00000130935"; transcript_id "G3779.5";
chr17	PacBio	exon	67726460	67726648	.	+	.	gene_id "ENSG00000130935"; transcript_id "G3779.5";
chr17	PacBio	exon	67734363	67734439	.	+	.	gene_id "ENSG00000130935"; transcript_id "G3779.5";
chr17	PacBio	exon	67735900	67736023	.	+	.	gene_id "ENSG00000130935"; transcript_id "G3779.5";
chr17	PacBio	exon	67736666	67736754	.	+	.	gene_id "ENSG00000130935"; transcript_id "G3779.5";
chr17	PacBio	exon	67737071	67737145	.	+	.	gene_id "ENSG00000130935"; transcript_id "G3779.5";
chr17	PacBio	exon	67737508	67737692	.	+	.	gene_id "ENSG00000130935"; transcript_id "G3779.5";
chr17	PacBio	exon	67737847	67737972	.	+	.	gene_id "ENSG00000130935"; transcript_id "G3779.5";
chr17	PacBio	exon	67738122	67738355	.	+	.	gene_id "ENSG00000130935"; transcript_id "G3779.5";
chr17	PacBio	exon	67738932	67739010	.	+	.	gene_id "ENSG00000130935"; transcript_id "G3779.5";
chr17	PacBio	exon	67739516	67739608	.	+	.	gene_id "ENSG00000130935"; transcript_id "G3779.5";
chr17	PacBio	exon	67743479	67744202	.	+	.	gene_id "ENSG00000130935"; transcript_id "G3779.5";
chr17	PacBio	CDS	67717948	67718088	.	+	.	gene_id "ENSG00000130935"; transcript_id "G3779.5";
chr17	PacBio	CDS	67719674	67719787	.	+	.	gene_id "ENSG00000130935"; transcript_id "G3779.5";
chr17	PacBio	CDS	67719906	67719962	.	+	.	gene_id "ENSG00000130935"; transcript_id "G3779.5";
chr17	PacBio	CDS	67721378	67721526	.	+	.	gene_id "ENSG00000130935"; transcript_id "G3779.5";
chr17	PacBio	CDS	67722580	67722637	.	+	.	gene_id "ENSG00000130935"; transcript_id "G3779.5";
chr17	PacBio	CDS	67724049	67724193	.	+	.	gene_id "ENSG00000130935"; transcript_id "G3779.5";
chr17	PacBio	CDS	67726460	67726648	.	+	.	gene_id "ENSG00000130935"; transcript_id "G3779.5";
chr17	PacBio	CDS	67734363	67734439	.	+	.	gene_id "ENSG00000130935"; transcript_id "G3779.5";
chr17	PacBio	CDS	67735900	67736023	.	+	.	gene_id "ENSG00000130935"; transcript_id "G3779.5";
chr17	PacBio	CDS	67736666	67736754	.	+	.	gene_id "ENSG00000130935"; transcript_id "G3779.5";
chr17	PacBio	CDS	67737071	67737145	.	+	.	gene_id "ENSG00000130935"; transcript_id "G3779.5";
chr17	PacBio	CDS	67737508	67737692	.	+	.	gene_id "ENSG00000130935"; transcript_id "G3779.5";
chr17	PacBio	CDS	67737847	67737972	.	+	.	gene_id "ENSG00000130935"; transcript_id "G3779.5";
chr17	PacBio	CDS	67738122	67738355	.	+	.	gene_id "ENSG00000130935"; transcript_id "G3779.5";
chr17	PacBio	CDS	67738932	67739010	.	+	.	gene_id "ENSG00000130935"; transcript_id "G3779.5";
chr17	PacBio	CDS	67739516	67739608	.	+	.	gene_id "ENSG00000130935"; transcript_id "G3779.5";
chr17	PacBio	CDS	67743479	67743673	.	+	.	gene_id "ENSG00000130935"; transcript_id "G3779.5";
chr17	PacBio	transcript	67717929	67738672	.	+	.	gene_id "ENSG00000130935"; transcript_id "G3779.7";
chr17	PacBio	exon	67717929	67718088	.	+	.	gene_id "ENSG00000130935"; transcript_id "G3779.7";
chr17	PacBio	exon	67719674	67719787	.	+	.	gene_id "ENSG00000130935"; transcript_id "G3779.7";
chr17	PacBio	exon	67719906	67719962	.	+	.	gene_id "ENSG00000130935"; transcript_id "G3779.7";
chr17	PacBio	exon	67721378	67721526	.	+	.	gene_id "ENSG00000130935"; transcript_id "G3779.7";
chr17	PacBio	exon	67722580	67722637	.	+	.	gene_id "ENSG00000130935"; transcript_id "G3779.7";
chr17	PacBio	exon	67724049	67724193	.	+	.	gene_id "ENSG00000130935"; transcript_id "G3779.7";
chr17	PacBio	exon	67726460	67726648	.	+	.	gene_id "ENSG00000130935"; transcript_id "G3779.7";
chr17	PacBio	exon	67734363	67734439	.	+	.	gene_id "ENSG00000130935"; transcript_id "G3779.7";
chr17	PacBio	exon	67735900	67736023	.	+	.	gene_id "ENSG00000130935"; transcript_id "G3779.7";
chr17	PacBio	exon	67737071	67737145	.	+	.	gene_id "ENSG00000130935"; transcript_id "G3779.7";
chr17	PacBio	exon	67737508	67738672	.	+	.	gene_id "ENSG00000130935"; transcript_id "G3779.7";
chr17	PacBio	CDS	67717948	67718088	.	+	.	gene_id "ENSG00000130935"; transcript_id "G3779.7";
chr17	PacBio	CDS	67719674	67719787	.	+	.	gene_id "ENSG00000130935"; transcript_id "G3779.7";
chr17	PacBio	CDS	67719906	67719962	.	+	.	gene_id "ENSG00000130935"; transcript_id "G3779.7";
chr17	PacBio	CDS	67721378	67721526	.	+	.	gene_id "ENSG00000130935"; transcript_id "G3779.7";
chr17	PacBio	CDS	67722580	67722637	.	+	.	gene_id "ENSG00000130935"; transcript_id "G3779.7";
chr17	PacBio	CDS	67724049	67724193	.	+	.	gene_id "ENSG00000130935"; transcript_id "G3779.7";
chr17	PacBio	CDS	67726460	67726648	.	+	.	gene_id "ENSG00000130935"; transcript_id "G3779.7";
chr17	PacBio	CDS	67734363	67734439	.	+	.	gene_id "ENSG00000130935"; transcript_id "G3779.7";
chr17	PacBio	CDS	67735900	67736023	.	+	.	gene_id "ENSG00000130935"; transcript_id "G3779.7";
chr17	PacBio	CDS	67737071	67737090	.	+	.	gene_id "ENSG00000130935"; transcript_id "G3779.7";
chr17	PacBio	transcript	67717929	67738675	.	+	.	gene_id "ENSG00000130935"; transcript_id "G3779.6";
chr17	PacBio	exon	67717929	67718088	.	+	.	gene_id "ENSG00000130935"; transcript_id "G3779.6";
chr17	PacBio	exon	67719674	67719787	.	+	.	gene_id "ENSG00000130935"; transcript_id "G3779.6";
chr17	PacBio	exon	67719906	67719962	.	+	.	gene_id "ENSG00000130935"; transcript_id "G3779.6";
chr17	PacBio	exon	67721378	67721526	.	+	.	gene_id "ENSG00000130935"; transcript_id "G3779.6";
chr17	PacBio	exon	67722580	67722637	.	+	.	gene_id "ENSG00000130935"; transcript_id "G3779.6";
chr17	PacBio	exon	67724049	67724193	.	+	.	gene_id "ENSG00000130935"; transcript_id "G3779.6";
chr17	PacBio	exon	67726460	67726648	.	+	.	gene_id "ENSG00000130935"; transcript_id "G3779.6";
chr17	PacBio	exon	67734363	67734439	.	+	.	gene_id "ENSG00000130935"; transcript_id "G3779.6";
chr17	PacBio	exon	67735900	67736023	.	+	.	gene_id "ENSG00000130935"; transcript_id "G3779.6";
chr17	PacBio	exon	67736666	67736754	.	+	.	gene_id "ENSG00000130935"; transcript_id "G3779.6";
chr17	PacBio	exon	67737071	67737145	.	+	.	gene_id "ENSG00000130935"; transcript_id "G3779.6";
chr17	PacBio	exon	67737508	67738675	.	+	.	gene_id "ENSG00000130935"; transcript_id "G3779.6";
chr17	PacBio	CDS	67717948	67718088	.	+	.	gene_id "ENSG00000130935"; transcript_id "G3779.6";
chr17	PacBio	CDS	67719674	67719787	.	+	.	gene_id "ENSG00000130935"; transcript_id "G3779.6";
chr17	PacBio	CDS	67719906	67719962	.	+	.	gene_id "ENSG00000130935"; transcript_id "G3779.6";
chr17	PacBio	CDS	67721378	67721526	.	+	.	gene_id "ENSG00000130935"; transcript_id "G3779.6";
chr17	PacBio	CDS	67722580	67722637	.	+	.	gene_id "ENSG00000130935"; transcript_id "G3779.6";
chr17	PacBio	CDS	67724049	67724193	.	+	.	gene_id "ENSG00000130935"; transcript_id "G3779.6";
chr17	PacBio	CDS	67726460	67726648	.	+	.	gene_id "ENSG00000130935"; transcript_id "G3779.6";
chr17	PacBio	CDS	67734363	67734439	.	+	.	gene_id "ENSG00000130935"; transcript_id "G3779.6";
chr17	PacBio	CDS	67735900	67736023	.	+	.	gene_id "ENSG00000130935"; transcript_id "G3779.6";
chr17	PacBio	CDS	67736666	67736754	.	+	.	gene_id "ENSG00000130935"; transcript_id "G3779.6";
chr17	PacBio	CDS	67737071	67737145	.	+	.	gene_id "ENSG00000130935"; transcript_id "G3779.6";
chr17	PacBio	CDS	67737508	67737696	.	+	.	gene_id "ENSG00000130935"; transcript_id "G3779.6";
chr17	PacBio	transcript	67717935	67744201	.	+	.	gene_id "ENSG00000130935"; transcript_id "G3779.10";
chr17	PacBio	exon	67717935	67718088	.	+	.	gene_id "ENSG00000130935"; transcript_id "G3779.10";
chr17	PacBio	exon	67719674	67719962	.	+	.	gene_id "ENSG00000130935"; transcript_id "G3779.10";
chr17	PacBio	exon	67721378	67721526	.	+	.	gene_id "ENSG00000130935"; transcript_id "G3779.10";
chr17	PacBio	exon	67722580	67722637	.	+	.	gene_id "ENSG00000130935"; transcript_id "G3779.10";
chr17	PacBio	exon	67724049	67724193	.	+	.	gene_id "ENSG00000130935"; transcript_id "G3779.10";
chr17	PacBio	exon	67726460	67726648	.	+	.	gene_id "ENSG00000130935"; transcript_id "G3779.10";
chr17	PacBio	exon	67734363	67734439	.	+	.	gene_id "ENSG00000130935"; transcript_id "G3779.10";
chr17	PacBio	exon	67735900	67736023	.	+	.	gene_id "ENSG00000130935"; transcript_id "G3779.10";
chr17	PacBio	exon	67736666	67736754	.	+	.	gene_id "ENSG00000130935"; transcript_id "G3779.10";
chr17	PacBio	exon	67737071	67737145	.	+	.	gene_id "ENSG00000130935"; transcript_id "G3779.10";
chr17	PacBio	exon	67737508	67737692	.	+	.	gene_id "ENSG00000130935"; transcript_id "G3779.10";
chr17	PacBio	exon	67737847	67737972	.	+	.	gene_id "ENSG00000130935"; transcript_id "G3779.10";
chr17	PacBio	exon	67738122	67738355	.	+	.	gene_id "ENSG00000130935"; transcript_id "G3779.10";
chr17	PacBio	exon	67738932	67739010	.	+	.	gene_id "ENSG00000130935"; transcript_id "G3779.10";
chr17	PacBio	exon	67739516	67739608	.	+	.	gene_id "ENSG00000130935"; transcript_id "G3779.10";
chr17	PacBio	exon	67743479	67743586	.	+	.	gene_id "ENSG00000130935"; transcript_id "G3779.10";
chr17	PacBio	exon	67743743	67744201	.	+	.	gene_id "ENSG00000130935"; transcript_id "G3779.10";
chr17	PacBio	CDS	67724076	67724193	.	+	.	gene_id "ENSG00000130935"; transcript_id "G3779.10";
chr17	PacBio	CDS	67726460	67726648	.	+	.	gene_id "ENSG00000130935"; transcript_id "G3779.10";
chr17	PacBio	CDS	67734363	67734439	.	+	.	gene_id "ENSG00000130935"; transcript_id "G3779.10";
chr17	PacBio	CDS	67735900	67736023	.	+	.	gene_id "ENSG00000130935"; transcript_id "G3779.10";
chr17	PacBio	CDS	67736666	67736754	.	+	.	gene_id "ENSG00000130935"; transcript_id "G3779.10";
chr17	PacBio	CDS	67737071	67737145	.	+	.	gene_id "ENSG00000130935"; transcript_id "G3779.10";
chr17	PacBio	CDS	67737508	67737692	.	+	.	gene_id "ENSG00000130935"; transcript_id "G3779.10";
chr17	PacBio	CDS	67737847	67737972	.	+	.	gene_id "ENSG00000130935"; transcript_id "G3779.10";
chr17	PacBio	CDS	67738122	67738355	.	+	.	gene_id "ENSG00000130935"; transcript_id "G3779.10";
chr17	PacBio	CDS	67738932	67739010	.	+	.	gene_id "ENSG00000130935"; transcript_id "G3779.10";
chr17	PacBio	CDS	67739516	67739608	.	+	.	gene_id "ENSG00000130935"; transcript_id "G3779.10";
chr17	PacBio	CDS	67743479	67743586	.	+	.	gene_id "ENSG00000130935"; transcript_id "G3779.10";
chr17	PacBio	CDS	67743743	67743859	.	+	.	gene_id "ENSG00000130935"; transcript_id "G3779.10";
chr17	PacBio	transcript	67717935	67744201	.	+	.	gene_id "ENSG00000130935"; transcript_id "G3779.9";
chr17	PacBio	exon	67717935	67718088	.	+	.	gene_id "ENSG00000130935"; transcript_id "G3779.9";
chr17	PacBio	exon	67719674	67719787	.	+	.	gene_id "ENSG00000130935"; transcript_id "G3779.9";
chr17	PacBio	exon	67719906	67719962	.	+	.	gene_id "ENSG00000130935"; transcript_id "G3779.9";
chr17	PacBio	exon	67721378	67721526	.	+	.	gene_id "ENSG00000130935"; transcript_id "G3779.9";
chr17	PacBio	exon	67722580	67722637	.	+	.	gene_id "ENSG00000130935"; transcript_id "G3779.9";
chr17	PacBio	exon	67724049	67724193	.	+	.	gene_id "ENSG00000130935"; transcript_id "G3779.9";
chr17	PacBio	exon	67726460	67726648	.	+	.	gene_id "ENSG00000130935"; transcript_id "G3779.9";
chr17	PacBio	exon	67734363	67734439	.	+	.	gene_id "ENSG00000130935"; transcript_id "G3779.9";
chr17	PacBio	exon	67735900	67736023	.	+	.	gene_id "ENSG00000130935"; transcript_id "G3779.9";
chr17	PacBio	exon	67736666	67736754	.	+	.	gene_id "ENSG00000130935"; transcript_id "G3779.9";
chr17	PacBio	exon	67737508	67737692	.	+	.	gene_id "ENSG00000130935"; transcript_id "G3779.9";
chr17	PacBio	exon	67737847	67737972	.	+	.	gene_id "ENSG00000130935"; transcript_id "G3779.9";
chr17	PacBio	exon	67738122	67738355	.	+	.	gene_id "ENSG00000130935"; transcript_id "G3779.9";
chr17	PacBio	exon	67738932	67739010	.	+	.	gene_id "ENSG00000130935"; transcript_id "G3779.9";
chr17	PacBio	exon	67739516	67739608	.	+	.	gene_id "ENSG00000130935"; transcript_id "G3779.9";
chr17	PacBio	exon	67743479	67743586	.	+	.	gene_id "ENSG00000130935"; transcript_id "G3779.9";
chr17	PacBio	exon	67743743	67744201	.	+	.	gene_id "ENSG00000130935"; transcript_id "G3779.9";
chr17	PacBio	CDS	67717948	67718088	.	+	.	gene_id "ENSG00000130935"; transcript_id "G3779.9";
chr17	PacBio	CDS	67719674	67719787	.	+	.	gene_id "ENSG00000130935"; transcript_id "G3779.9";
chr17	PacBio	CDS	67719906	67719962	.	+	.	gene_id "ENSG00000130935"; transcript_id "G3779.9";
chr17	PacBio	CDS	67721378	67721526	.	+	.	gene_id "ENSG00000130935"; transcript_id "G3779.9";
chr17	PacBio	CDS	67722580	67722637	.	+	.	gene_id "ENSG00000130935"; transcript_id "G3779.9";
chr17	PacBio	CDS	67724049	67724193	.	+	.	gene_id "ENSG00000130935"; transcript_id "G3779.9";
chr17	PacBio	CDS	67726460	67726648	.	+	.	gene_id "ENSG00000130935"; transcript_id "G3779.9";
chr17	PacBio	CDS	67734363	67734439	.	+	.	gene_id "ENSG00000130935"; transcript_id "G3779.9";
chr17	PacBio	CDS	67735900	67736023	.	+	.	gene_id "ENSG00000130935"; transcript_id "G3779.9";
chr17	PacBio	CDS	67736666	67736754	.	+	.	gene_id "ENSG00000130935"; transcript_id "G3779.9";
chr17	PacBio	CDS	67737508	67737692	.	+	.	gene_id "ENSG00000130935"; transcript_id "G3779.9";
chr17	PacBio	CDS	67737847	67737972	.	+	.	gene_id "ENSG00000130935"; transcript_id "G3779.9";
chr17	PacBio	CDS	67738122	67738355	.	+	.	gene_id "ENSG00000130935"; transcript_id "G3779.9";
chr17	PacBio	CDS	67738932	67739010	.	+	.	gene_id "ENSG00000130935"; transcript_id "G3779.9";
chr17	PacBio	CDS	67739516	67739608	.	+	.	gene_id "ENSG00000130935"; transcript_id "G3779.9";
chr17	PacBio	CDS	67743479	67743586	.	+	.	gene_id "ENSG00000130935"; transcript_id "G3779.9";
chr17	PacBio	CDS	67743743	67743859	.	+	.	gene_id "ENSG00000130935"; transcript_id "G3779.9";
chr17	PacBio	transcript	67717935	67744531	.	+	.	gene_id "ENSG00000130935"; transcript_id "G3779.8";
chr17	PacBio	exon	67717935	67718088	.	+	.	gene_id "ENSG00000130935"; transcript_id "G3779.8";
chr17	PacBio	exon	67719674	67719787	.	+	.	gene_id "ENSG00000130935"; transcript_id "G3779.8";
chr17	PacBio	exon	67719906	67719962	.	+	.	gene_id "ENSG00000130935"; transcript_id "G3779.8";
chr17	PacBio	exon	67721378	67721526	.	+	.	gene_id "ENSG00000130935"; transcript_id "G3779.8";
chr17	PacBio	exon	67722580	67722637	.	+	.	gene_id "ENSG00000130935"; transcript_id "G3779.8";
chr17	PacBio	exon	67724049	67724193	.	+	.	gene_id "ENSG00000130935"; transcript_id "G3779.8";
chr17	PacBio	exon	67726460	67726648	.	+	.	gene_id "ENSG00000130935"; transcript_id "G3779.8";
chr17	PacBio	exon	67734363	67734439	.	+	.	gene_id "ENSG00000130935"; transcript_id "G3779.8";
chr17	PacBio	exon	67735900	67736023	.	+	.	gene_id "ENSG00000130935"; transcript_id "G3779.8";
chr17	PacBio	exon	67736666	67736754	.	+	.	gene_id "ENSG00000130935"; transcript_id "G3779.8";
chr17	PacBio	exon	67737071	67737145	.	+	.	gene_id "ENSG00000130935"; transcript_id "G3779.8";
chr17	PacBio	exon	67737508	67737692	.	+	.	gene_id "ENSG00000130935"; transcript_id "G3779.8";
chr17	PacBio	exon	67737847	67737972	.	+	.	gene_id "ENSG00000130935"; transcript_id "G3779.8";
chr17	PacBio	exon	67738122	67738355	.	+	.	gene_id "ENSG00000130935"; transcript_id "G3779.8";
chr17	PacBio	exon	67738932	67739010	.	+	.	gene_id "ENSG00000130935"; transcript_id "G3779.8";
chr17	PacBio	exon	67739516	67739608	.	+	.	gene_id "ENSG00000130935"; transcript_id "G3779.8";
chr17	PacBio	exon	67743479	67743586	.	+	.	gene_id "ENSG00000130935"; transcript_id "G3779.8";
chr17	PacBio	exon	67743743	67744531	.	+	.	gene_id "ENSG00000130935"; transcript_id "G3779.8";
chr17	PacBio	CDS	67717948	67718088	.	+	.	gene_id "ENSG00000130935"; transcript_id "G3779.8";
chr17	PacBio	CDS	67719674	67719787	.	+	.	gene_id "ENSG00000130935"; transcript_id "G3779.8";
chr17	PacBio	CDS	67719906	67719962	.	+	.	gene_id "ENSG00000130935"; transcript_id "G3779.8";
chr17	PacBio	CDS	67721378	67721526	.	+	.	gene_id "ENSG00000130935"; transcript_id "G3779.8";
chr17	PacBio	CDS	67722580	67722637	.	+	.	gene_id "ENSG00000130935"; transcript_id "G3779.8";
chr17	PacBio	CDS	67724049	67724193	.	+	.	gene_id "ENSG00000130935"; transcript_id "G3779.8";
chr17	PacBio	CDS	67726460	67726648	.	+	.	gene_id "ENSG00000130935"; transcript_id "G3779.8";
chr17	PacBio	CDS	67734363	67734439	.	+	.	gene_id "ENSG00000130935"; transcript_id "G3779.8";
chr17	PacBio	CDS	67735900	67736023	.	+	.	gene_id "ENSG00000130935"; transcript_id "G3779.8";
chr17	PacBio	CDS	67736666	67736754	.	+	.	gene_id "ENSG00000130935"; transcript_id "G3779.8";
chr17	PacBio	CDS	67737071	67737145	.	+	.	gene_id "ENSG00000130935"; transcript_id "G3779.8";
chr17	PacBio	CDS	67737508	67737692	.	+	.	gene_id "ENSG00000130935"; transcript_id "G3779.8";
chr17	PacBio	CDS	67737847	67737972	.	+	.	gene_id "ENSG00000130935"; transcript_id "G3779.8";
chr17	PacBio	CDS	67738122	67738355	.	+	.	gene_id "ENSG00000130935"; transcript_id "G3779.8";
chr17	PacBio	CDS	67738932	67739010	.	+	.	gene_id "ENSG00000130935"; transcript_id "G3779.8";
chr17	PacBio	CDS	67739516	67739608	.	+	.	gene_id "ENSG00000130935"; transcript_id "G3779.8";
chr17	PacBio	CDS	67743479	67743586	.	+	.	gene_id "ENSG00000130935"; transcript_id "G3779.8";
chr17	PacBio	CDS	67743743	67743859	.	+	.	gene_id "ENSG00000130935"; transcript_id "G3779.8";
chr17	PacBio	transcript	67717941	67743796	.	+	.	gene_id "ENSG00000130935"; transcript_id "G3779.11";
chr17	PacBio	exon	67717941	67718088	.	+	.	gene_id "ENSG00000130935"; transcript_id "G3779.11";
chr17	PacBio	exon	67719674	67719787	.	+	.	gene_id "ENSG00000130935"; transcript_id "G3779.11";
chr17	PacBio	exon	67719906	67719962	.	+	.	gene_id "ENSG00000130935"; transcript_id "G3779.11";
chr17	PacBio	exon	67721378	67721526	.	+	.	gene_id "ENSG00000130935"; transcript_id "G3779.11";
chr17	PacBio	exon	67722580	67722637	.	+	.	gene_id "ENSG00000130935"; transcript_id "G3779.11";
chr17	PacBio	exon	67724049	67724193	.	+	.	gene_id "ENSG00000130935"; transcript_id "G3779.11";
chr17	PacBio	exon	67726460	67726648	.	+	.	gene_id "ENSG00000130935"; transcript_id "G3779.11";
chr17	PacBio	exon	67734363	67734439	.	+	.	gene_id "ENSG00000130935"; transcript_id "G3779.11";
chr17	PacBio	exon	67735900	67736023	.	+	.	gene_id "ENSG00000130935"; transcript_id "G3779.11";
chr17	PacBio	exon	67736666	67736754	.	+	.	gene_id "ENSG00000130935"; transcript_id "G3779.11";
chr17	PacBio	exon	67737071	67737145	.	+	.	gene_id "ENSG00000130935"; transcript_id "G3779.11";
chr17	PacBio	exon	67737508	67737692	.	+	.	gene_id "ENSG00000130935"; transcript_id "G3779.11";
chr17	PacBio	exon	67737847	67737972	.	+	.	gene_id "ENSG00000130935"; transcript_id "G3779.11";
chr17	PacBio	exon	67738122	67739010	.	+	.	gene_id "ENSG00000130935"; transcript_id "G3779.11";
chr17	PacBio	exon	67739516	67739608	.	+	.	gene_id "ENSG00000130935"; transcript_id "G3779.11";
chr17	PacBio	exon	67743479	67743586	.	+	.	gene_id "ENSG00000130935"; transcript_id "G3779.11";
chr17	PacBio	exon	67743743	67743796	.	+	.	gene_id "ENSG00000130935"; transcript_id "G3779.11";
chr17	PacBio	CDS	67717948	67718088	.	+	.	gene_id "ENSG00000130935"; transcript_id "G3779.11";
chr17	PacBio	CDS	67719674	67719787	.	+	.	gene_id "ENSG00000130935"; transcript_id "G3779.11";
chr17	PacBio	CDS	67719906	67719962	.	+	.	gene_id "ENSG00000130935"; transcript_id "G3779.11";
chr17	PacBio	CDS	67721378	67721526	.	+	.	gene_id "ENSG00000130935"; transcript_id "G3779.11";
chr17	PacBio	CDS	67722580	67722637	.	+	.	gene_id "ENSG00000130935"; transcript_id "G3779.11";
chr17	PacBio	CDS	67724049	67724193	.	+	.	gene_id "ENSG00000130935"; transcript_id "G3779.11";
chr17	PacBio	CDS	67726460	67726648	.	+	.	gene_id "ENSG00000130935"; transcript_id "G3779.11";
chr17	PacBio	CDS	67734363	67734439	.	+	.	gene_id "ENSG00000130935"; transcript_id "G3779.11";
chr17	PacBio	CDS	67735900	67736023	.	+	.	gene_id "ENSG00000130935"; transcript_id "G3779.11";
chr17	PacBio	CDS	67736666	67736754	.	+	.	gene_id "ENSG00000130935"; transcript_id "G3779.11";
chr17	PacBio	CDS	67737071	67737145	.	+	.	gene_id "ENSG00000130935"; transcript_id "G3779.11";
chr17	PacBio	CDS	67737508	67737692	.	+	.	gene_id "ENSG00000130935"; transcript_id "G3779.11";
chr17	PacBio	CDS	67737847	67737972	.	+	.	gene_id "ENSG00000130935"; transcript_id "G3779.11";
chr17	PacBio	CDS	67738122	67738371	.	+	.	gene_id "ENSG00000130935"; transcript_id "G3779.11";
chr17	PacBio	transcript	67825501	67854762	.	+	.	gene_id "ENSG00000171634"; transcript_id "G3780.1";
chr17	PacBio	exon	67825501	67826337	.	+	.	gene_id "ENSG00000171634"; transcript_id "G3780.1";
chr17	PacBio	exon	67853940	67854762	.	+	.	gene_id "ENSG00000171634"; transcript_id "G3780.1";
chr17	PacBio	CDS	67825725	67826337	.	+	.	gene_id "ENSG00000171634"; transcript_id "G3780.1";
chr17	PacBio	CDS	67853940	67854760	.	+	.	gene_id "ENSG00000171634"; transcript_id "G3780.1";
chr17	PacBio	transcript	67825502	67874877	.	+	.	gene_id "ENSG00000171634"; transcript_id "G3780.2";
chr17	PacBio	exon	67825502	67826337	.	+	.	gene_id "ENSG00000171634"; transcript_id "G3780.2";
chr17	PacBio	exon	67853940	67854762	.	+	.	gene_id "ENSG00000171634"; transcript_id "G3780.2";
chr17	PacBio	exon	67866464	67866687	.	+	.	gene_id "ENSG00000171634"; transcript_id "G3780.2";
chr17	PacBio	exon	67874817	67874877	.	+	.	gene_id "ENSG00000171634"; transcript_id "G3780.2";
chr17	PacBio	CDS	67825725	67826337	.	+	.	gene_id "ENSG00000171634"; transcript_id "G3780.2";
chr17	PacBio	CDS	67853940	67854762	.	+	.	gene_id "ENSG00000171634"; transcript_id "G3780.2";
chr17	PacBio	CDS	67866464	67866687	.	+	.	gene_id "ENSG00000171634"; transcript_id "G3780.2";
chr17	PacBio	CDS	67874817	67874875	.	+	.	gene_id "ENSG00000171634"; transcript_id "G3780.2";
chr17	PacBio	transcript	67825998	67903835	.	+	.	gene_id "ENSG00000171634"; transcript_id "G3780.3";
chr17	PacBio	exon	67825998	67826337	.	+	.	gene_id "ENSG00000171634"; transcript_id "G3780.3";
chr17	PacBio	exon	67853940	67854762	.	+	.	gene_id "ENSG00000171634"; transcript_id "G3780.3";
chr17	PacBio	exon	67866464	67866687	.	+	.	gene_id "ENSG00000171634"; transcript_id "G3780.3";
chr17	PacBio	exon	67874817	67875020	.	+	.	gene_id "ENSG00000171634"; transcript_id "G3780.3";
chr17	PacBio	exon	67875556	67875744	.	+	.	gene_id "ENSG00000171634"; transcript_id "G3780.3";
chr17	PacBio	exon	67886128	67886316	.	+	.	gene_id "ENSG00000171634"; transcript_id "G3780.3";
chr17	PacBio	exon	67891844	67892034	.	+	.	gene_id "ENSG00000171634"; transcript_id "G3780.3";
chr17	PacBio	exon	67893370	67893725	.	+	.	gene_id "ENSG00000171634"; transcript_id "G3780.3";
chr17	PacBio	exon	67894034	67894165	.	+	.	gene_id "ENSG00000171634"; transcript_id "G3780.3";
chr17	PacBio	exon	67903789	67903835	.	+	.	gene_id "ENSG00000171634"; transcript_id "G3780.3";
chr17	PacBio	CDS	67826142	67826337	.	+	.	gene_id "ENSG00000171634"; transcript_id "G3780.3";
chr17	PacBio	CDS	67853940	67854762	.	+	.	gene_id "ENSG00000171634"; transcript_id "G3780.3";
chr17	PacBio	CDS	67866464	67866687	.	+	.	gene_id "ENSG00000171634"; transcript_id "G3780.3";
chr17	PacBio	CDS	67874817	67875020	.	+	.	gene_id "ENSG00000171634"; transcript_id "G3780.3";
chr17	PacBio	CDS	67875556	67875744	.	+	.	gene_id "ENSG00000171634"; transcript_id "G3780.3";
chr17	PacBio	CDS	67886128	67886316	.	+	.	gene_id "ENSG00000171634"; transcript_id "G3780.3";
chr17	PacBio	CDS	67891844	67892034	.	+	.	gene_id "ENSG00000171634"; transcript_id "G3780.3";
chr17	PacBio	CDS	67893370	67893725	.	+	.	gene_id "ENSG00000171634"; transcript_id "G3780.3";
chr17	PacBio	CDS	67894034	67894165	.	+	.	gene_id "ENSG00000171634"; transcript_id "G3780.3";
chr17	PacBio	CDS	67903789	67903834	.	+	.	gene_id "ENSG00000171634"; transcript_id "G3780.3";
chr17	PacBio	transcript	67826113	67909641	.	+	.	gene_id "ENSG00000171634"; transcript_id "G3780.4";
chr17	PacBio	exon	67826113	67826337	.	+	.	gene_id "ENSG00000171634"; transcript_id "G3780.4";
chr17	PacBio	exon	67853940	67854762	.	+	.	gene_id "ENSG00000171634"; transcript_id "G3780.4";
chr17	PacBio	exon	67866464	67866687	.	+	.	gene_id "ENSG00000171634"; transcript_id "G3780.4";
chr17	PacBio	exon	67874817	67875020	.	+	.	gene_id "ENSG00000171634"; transcript_id "G3780.4";
chr17	PacBio	exon	67875556	67875744	.	+	.	gene_id "ENSG00000171634"; transcript_id "G3780.4";
chr17	PacBio	exon	67891844	67892034	.	+	.	gene_id "ENSG00000171634"; transcript_id "G3780.4";
chr17	PacBio	exon	67893370	67893725	.	+	.	gene_id "ENSG00000171634"; transcript_id "G3780.4";
chr17	PacBio	exon	67894034	67894165	.	+	.	gene_id "ENSG00000171634"; transcript_id "G3780.4";
chr17	PacBio	exon	67903789	67903918	.	+	.	gene_id "ENSG00000171634"; transcript_id "G3780.4";
chr17	PacBio	exon	67904702	67904840	.	+	.	gene_id "ENSG00000171634"; transcript_id "G3780.4";
chr17	PacBio	exon	67909582	67909641	.	+	.	gene_id "ENSG00000171634"; transcript_id "G3780.4";
chr17	PacBio	CDS	67826142	67826337	.	+	.	gene_id "ENSG00000171634"; transcript_id "G3780.4";
chr17	PacBio	CDS	67853940	67854762	.	+	.	gene_id "ENSG00000171634"; transcript_id "G3780.4";
chr17	PacBio	CDS	67866464	67866687	.	+	.	gene_id "ENSG00000171634"; transcript_id "G3780.4";
chr17	PacBio	CDS	67874817	67875020	.	+	.	gene_id "ENSG00000171634"; transcript_id "G3780.4";
chr17	PacBio	CDS	67875556	67875744	.	+	.	gene_id "ENSG00000171634"; transcript_id "G3780.4";
chr17	PacBio	CDS	67891844	67892034	.	+	.	gene_id "ENSG00000171634"; transcript_id "G3780.4";
chr17	PacBio	CDS	67893370	67893725	.	+	.	gene_id "ENSG00000171634"; transcript_id "G3780.4";
chr17	PacBio	CDS	67894034	67894165	.	+	.	gene_id "ENSG00000171634"; transcript_id "G3780.4";
chr17	PacBio	CDS	67903789	67903918	.	+	.	gene_id "ENSG00000171634"; transcript_id "G3780.4";
chr17	PacBio	CDS	67904702	67904840	.	+	.	gene_id "ENSG00000171634"; transcript_id "G3780.4";
chr17	PacBio	CDS	67909582	67909640	.	+	.	gene_id "ENSG00000171634"; transcript_id "G3780.4";
chr17	PacBio	transcript	67903848	67948127	.	+	.	gene_id "ENSG00000171634"; transcript_id "G3780.5";
chr17	PacBio	exon	67903848	67903918	.	+	.	gene_id "ENSG00000171634"; transcript_id "G3780.5";
chr17	PacBio	exon	67904702	67904840	.	+	.	gene_id "ENSG00000171634"; transcript_id "G3780.5";
chr17	PacBio	exon	67909582	67909761	.	+	.	gene_id "ENSG00000171634"; transcript_id "G3780.5";
chr17	PacBio	exon	67910877	67913187	.	+	.	gene_id "ENSG00000171634"; transcript_id "G3780.5";
chr17	PacBio	exon	67918714	67918838	.	+	.	gene_id "ENSG00000171634"; transcript_id "G3780.5";
chr17	PacBio	exon	67920015	67920143	.	+	.	gene_id "ENSG00000171634"; transcript_id "G3780.5";
chr17	PacBio	exon	67922840	67922990	.	+	.	gene_id "ENSG00000171634"; transcript_id "G3780.5";
chr17	PacBio	exon	67924547	67924589	.	+	.	gene_id "ENSG00000171634"; transcript_id "G3780.5";
chr17	PacBio	exon	67928355	67928601	.	+	.	gene_id "ENSG00000171634"; transcript_id "G3780.5";
chr17	PacBio	exon	67929336	67929487	.	+	.	gene_id "ENSG00000171634"; transcript_id "G3780.5";
chr17	PacBio	exon	67931911	67932019	.	+	.	gene_id "ENSG00000171634"; transcript_id "G3780.5";
chr17	PacBio	exon	67940439	67940656	.	+	.	gene_id "ENSG00000171634"; transcript_id "G3780.5";
chr17	PacBio	exon	67944150	67944372	.	+	.	gene_id "ENSG00000171634"; transcript_id "G3780.5";
chr17	PacBio	exon	67945409	67945896	.	+	.	gene_id "ENSG00000171634"; transcript_id "G3780.5";
chr17	PacBio	exon	67947726	67947808	.	+	.	gene_id "ENSG00000171634"; transcript_id "G3780.5";
chr17	PacBio	exon	67948081	67948127	.	+	.	gene_id "ENSG00000171634"; transcript_id "G3780.5";
chr17	PacBio	CDS	67903871	67903918	.	+	.	gene_id "ENSG00000171634"; transcript_id "G3780.5";
chr17	PacBio	CDS	67904702	67904840	.	+	.	gene_id "ENSG00000171634"; transcript_id "G3780.5";
chr17	PacBio	CDS	67909582	67909761	.	+	.	gene_id "ENSG00000171634"; transcript_id "G3780.5";
chr17	PacBio	CDS	67910877	67913187	.	+	.	gene_id "ENSG00000171634"; transcript_id "G3780.5";
chr17	PacBio	CDS	67918714	67918838	.	+	.	gene_id "ENSG00000171634"; transcript_id "G3780.5";
chr17	PacBio	CDS	67920015	67920143	.	+	.	gene_id "ENSG00000171634"; transcript_id "G3780.5";
chr17	PacBio	CDS	67922840	67922990	.	+	.	gene_id "ENSG00000171634"; transcript_id "G3780.5";
chr17	PacBio	CDS	67924547	67924589	.	+	.	gene_id "ENSG00000171634"; transcript_id "G3780.5";
chr17	PacBio	CDS	67928355	67928601	.	+	.	gene_id "ENSG00000171634"; transcript_id "G3780.5";
chr17	PacBio	CDS	67929336	67929487	.	+	.	gene_id "ENSG00000171634"; transcript_id "G3780.5";
chr17	PacBio	CDS	67931911	67932019	.	+	.	gene_id "ENSG00000171634"; transcript_id "G3780.5";
chr17	PacBio	CDS	67940439	67940656	.	+	.	gene_id "ENSG00000171634"; transcript_id "G3780.5";
chr17	PacBio	CDS	67944150	67944372	.	+	.	gene_id "ENSG00000171634"; transcript_id "G3780.5";
chr17	PacBio	CDS	67945409	67945896	.	+	.	gene_id "ENSG00000171634"; transcript_id "G3780.5";
chr17	PacBio	CDS	67947726	67947808	.	+	.	gene_id "ENSG00000171634"; transcript_id "G3780.5";
chr17	PacBio	CDS	67948081	67948126	.	+	.	gene_id "ENSG00000171634"; transcript_id "G3780.5";
chr17	PacBio	transcript	68267033	68291269	.	-	.	gene_id "ENSG00000108932"; transcript_id "G3782.1";
chr17	PacBio	exon	68267033	68269346	.	-	.	gene_id "ENSG00000108932"; transcript_id "G3782.1";
chr17	PacBio	exon	68270839	68271654	.	-	.	gene_id "ENSG00000108932"; transcript_id "G3782.1";
chr17	PacBio	exon	68272639	68272767	.	-	.	gene_id "ENSG00000108932"; transcript_id "G3782.1";
chr17	PacBio	exon	68273927	68274070	.	-	.	gene_id "ENSG00000108932"; transcript_id "G3782.1";
chr17	PacBio	exon	68278089	68278327	.	-	.	gene_id "ENSG00000108932"; transcript_id "G3782.1";
chr17	PacBio	exon	68291086	68291269	.	-	.	gene_id "ENSG00000108932"; transcript_id "G3782.1";
chr17	PacBio	CDS	68269096	68269346	.	-	.	gene_id "ENSG00000108932"; transcript_id "G3782.1";
chr17	PacBio	CDS	68270839	68271654	.	-	.	gene_id "ENSG00000108932"; transcript_id "G3782.1";
chr17	PacBio	CDS	68272639	68272767	.	-	.	gene_id "ENSG00000108932"; transcript_id "G3782.1";
chr17	PacBio	CDS	68273927	68274070	.	-	.	gene_id "ENSG00000108932"; transcript_id "G3782.1";
chr17	PacBio	CDS	68278089	68278320	.	-	.	gene_id "ENSG00000108932"; transcript_id "G3782.1";
chr17	PacBio	transcript	68421281	68457520	.	-	.	gene_id "ENSG00000070540"; transcript_id "G3783.1";
chr17	PacBio	exon	68421281	68421820	.	-	.	gene_id "ENSG00000070540"; transcript_id "G3783.1";
chr17	PacBio	exon	68426075	68426175	.	-	.	gene_id "ENSG00000070540"; transcript_id "G3783.1";
chr17	PacBio	exon	68427135	68427253	.	-	.	gene_id "ENSG00000070540"; transcript_id "G3783.1";
chr17	PacBio	exon	68428829	68428936	.	-	.	gene_id "ENSG00000070540"; transcript_id "G3783.1";
chr17	PacBio	exon	68429996	68430160	.	-	.	gene_id "ENSG00000070540"; transcript_id "G3783.1";
chr17	PacBio	exon	68433468	68433575	.	-	.	gene_id "ENSG00000070540"; transcript_id "G3783.1";
chr17	PacBio	exon	68434556	68434626	.	-	.	gene_id "ENSG00000070540"; transcript_id "G3783.1";
chr17	PacBio	exon	68435620	68435712	.	-	.	gene_id "ENSG00000070540"; transcript_id "G3783.1";
chr17	PacBio	exon	68436382	68436479	.	-	.	gene_id "ENSG00000070540"; transcript_id "G3783.1";
chr17	PacBio	exon	68444493	68444589	.	-	.	gene_id "ENSG00000070540"; transcript_id "G3783.1";
chr17	PacBio	exon	68450728	68450897	.	-	.	gene_id "ENSG00000070540"; transcript_id "G3783.1";
chr17	PacBio	exon	68457342	68457520	.	-	.	gene_id "ENSG00000070540"; transcript_id "G3783.1";
chr17	PacBio	CDS	68421773	68421820	.	-	.	gene_id "ENSG00000070540"; transcript_id "G3783.1";
chr17	PacBio	CDS	68426075	68426175	.	-	.	gene_id "ENSG00000070540"; transcript_id "G3783.1";
chr17	PacBio	CDS	68427135	68427253	.	-	.	gene_id "ENSG00000070540"; transcript_id "G3783.1";
chr17	PacBio	CDS	68428829	68428936	.	-	.	gene_id "ENSG00000070540"; transcript_id "G3783.1";
chr17	PacBio	CDS	68429996	68430160	.	-	.	gene_id "ENSG00000070540"; transcript_id "G3783.1";
chr17	PacBio	CDS	68433468	68433575	.	-	.	gene_id "ENSG00000070540"; transcript_id "G3783.1";
chr17	PacBio	CDS	68434556	68434626	.	-	.	gene_id "ENSG00000070540"; transcript_id "G3783.1";
chr17	PacBio	CDS	68435620	68435712	.	-	.	gene_id "ENSG00000070540"; transcript_id "G3783.1";
chr17	PacBio	CDS	68436382	68436479	.	-	.	gene_id "ENSG00000070540"; transcript_id "G3783.1";
chr17	PacBio	CDS	68444493	68444589	.	-	.	gene_id "ENSG00000070540"; transcript_id "G3783.1";
chr17	PacBio	CDS	68450728	68450814	.	-	.	gene_id "ENSG00000070540"; transcript_id "G3783.1";
chr17	PacBio	transcript	68421450	68457500	.	-	.	gene_id "ENSG00000070540"; transcript_id "G3783.3";
chr17	PacBio	exon	68421450	68421820	.	-	.	gene_id "ENSG00000070540"; transcript_id "G3783.3";
chr17	PacBio	exon	68426075	68426175	.	-	.	gene_id "ENSG00000070540"; transcript_id "G3783.3";
chr17	PacBio	exon	68427135	68427253	.	-	.	gene_id "ENSG00000070540"; transcript_id "G3783.3";
chr17	PacBio	exon	68428829	68428936	.	-	.	gene_id "ENSG00000070540"; transcript_id "G3783.3";
chr17	PacBio	exon	68429996	68430160	.	-	.	gene_id "ENSG00000070540"; transcript_id "G3783.3";
chr17	PacBio	exon	68433468	68433575	.	-	.	gene_id "ENSG00000070540"; transcript_id "G3783.3";
chr17	PacBio	exon	68434556	68434626	.	-	.	gene_id "ENSG00000070540"; transcript_id "G3783.3";
chr17	PacBio	exon	68435620	68435712	.	-	.	gene_id "ENSG00000070540"; transcript_id "G3783.3";
chr17	PacBio	exon	68436382	68436479	.	-	.	gene_id "ENSG00000070540"; transcript_id "G3783.3";
chr17	PacBio	exon	68444493	68444589	.	-	.	gene_id "ENSG00000070540"; transcript_id "G3783.3";
chr17	PacBio	exon	68450728	68450897	.	-	.	gene_id "ENSG00000070540"; transcript_id "G3783.3";
chr17	PacBio	exon	68452910	68452992	.	-	.	gene_id "ENSG00000070540"; transcript_id "G3783.3";
chr17	PacBio	exon	68457342	68457500	.	-	.	gene_id "ENSG00000070540"; transcript_id "G3783.3";
chr17	PacBio	CDS	68421773	68421820	.	-	.	gene_id "ENSG00000070540"; transcript_id "G3783.3";
chr17	PacBio	CDS	68426075	68426175	.	-	.	gene_id "ENSG00000070540"; transcript_id "G3783.3";
chr17	PacBio	CDS	68427135	68427253	.	-	.	gene_id "ENSG00000070540"; transcript_id "G3783.3";
chr17	PacBio	CDS	68428829	68428936	.	-	.	gene_id "ENSG00000070540"; transcript_id "G3783.3";
chr17	PacBio	CDS	68429996	68430160	.	-	.	gene_id "ENSG00000070540"; transcript_id "G3783.3";
chr17	PacBio	CDS	68433468	68433575	.	-	.	gene_id "ENSG00000070540"; transcript_id "G3783.3";
chr17	PacBio	CDS	68434556	68434626	.	-	.	gene_id "ENSG00000070540"; transcript_id "G3783.3";
chr17	PacBio	CDS	68435620	68435712	.	-	.	gene_id "ENSG00000070540"; transcript_id "G3783.3";
chr17	PacBio	CDS	68436382	68436479	.	-	.	gene_id "ENSG00000070540"; transcript_id "G3783.3";
chr17	PacBio	CDS	68444493	68444589	.	-	.	gene_id "ENSG00000070540"; transcript_id "G3783.3";
chr17	PacBio	CDS	68450728	68450897	.	-	.	gene_id "ENSG00000070540"; transcript_id "G3783.3";
chr17	PacBio	CDS	68452910	68452992	.	-	.	gene_id "ENSG00000070540"; transcript_id "G3783.3";
chr17	PacBio	CDS	68457342	68457421	.	-	.	gene_id "ENSG00000070540"; transcript_id "G3783.3";
chr17	PacBio	transcript	68425224	68457485	.	-	.	gene_id "ENSG00000070540"; transcript_id "G3783.4";
chr17	PacBio	exon	68425224	68426175	.	-	.	gene_id "ENSG00000070540"; transcript_id "G3783.4";
chr17	PacBio	exon	68427135	68427253	.	-	.	gene_id "ENSG00000070540"; transcript_id "G3783.4";
chr17	PacBio	exon	68428829	68428936	.	-	.	gene_id "ENSG00000070540"; transcript_id "G3783.4";
chr17	PacBio	exon	68429996	68430160	.	-	.	gene_id "ENSG00000070540"; transcript_id "G3783.4";
chr17	PacBio	exon	68433468	68433575	.	-	.	gene_id "ENSG00000070540"; transcript_id "G3783.4";
chr17	PacBio	exon	68434556	68434626	.	-	.	gene_id "ENSG00000070540"; transcript_id "G3783.4";
chr17	PacBio	exon	68435620	68435712	.	-	.	gene_id "ENSG00000070540"; transcript_id "G3783.4";
chr17	PacBio	exon	68436382	68436479	.	-	.	gene_id "ENSG00000070540"; transcript_id "G3783.4";
chr17	PacBio	exon	68444493	68444589	.	-	.	gene_id "ENSG00000070540"; transcript_id "G3783.4";
chr17	PacBio	exon	68450728	68450897	.	-	.	gene_id "ENSG00000070540"; transcript_id "G3783.4";
chr17	PacBio	exon	68452910	68452992	.	-	.	gene_id "ENSG00000070540"; transcript_id "G3783.4";
chr17	PacBio	exon	68457342	68457485	.	-	.	gene_id "ENSG00000070540"; transcript_id "G3783.4";
chr17	PacBio	CDS	68426054	68426175	.	-	.	gene_id "ENSG00000070540"; transcript_id "G3783.4";
chr17	PacBio	CDS	68427135	68427253	.	-	.	gene_id "ENSG00000070540"; transcript_id "G3783.4";
chr17	PacBio	CDS	68428829	68428936	.	-	.	gene_id "ENSG00000070540"; transcript_id "G3783.4";
chr17	PacBio	CDS	68429996	68430160	.	-	.	gene_id "ENSG00000070540"; transcript_id "G3783.4";
chr17	PacBio	CDS	68433468	68433575	.	-	.	gene_id "ENSG00000070540"; transcript_id "G3783.4";
chr17	PacBio	CDS	68434556	68434626	.	-	.	gene_id "ENSG00000070540"; transcript_id "G3783.4";
chr17	PacBio	CDS	68435620	68435712	.	-	.	gene_id "ENSG00000070540"; transcript_id "G3783.4";
chr17	PacBio	CDS	68436382	68436479	.	-	.	gene_id "ENSG00000070540"; transcript_id "G3783.4";
chr17	PacBio	CDS	68444493	68444589	.	-	.	gene_id "ENSG00000070540"; transcript_id "G3783.4";
chr17	PacBio	CDS	68450728	68450897	.	-	.	gene_id "ENSG00000070540"; transcript_id "G3783.4";
chr17	PacBio	CDS	68452910	68452992	.	-	.	gene_id "ENSG00000070540"; transcript_id "G3783.4";
chr17	PacBio	CDS	68457342	68457421	.	-	.	gene_id "ENSG00000070540"; transcript_id "G3783.4";
chr17	PacBio	transcript	69306786	69327147	.	-	.	gene_id "ENSG00000154265"; transcript_id "G3784.2";
chr17	PacBio	exon	69306786	69306954	.	-	.	gene_id "ENSG00000154265"; transcript_id "G3784.2";
chr17	PacBio	exon	69308280	69308368	.	-	.	gene_id "ENSG00000154265"; transcript_id "G3784.2";
chr17	PacBio	exon	69309262	69309423	.	-	.	gene_id "ENSG00000154265"; transcript_id "G3784.2";
chr17	PacBio	exon	69313092	69313296	.	-	.	gene_id "ENSG00000154265"; transcript_id "G3784.2";
chr17	PacBio	exon	69314314	69314430	.	-	.	gene_id "ENSG00000154265"; transcript_id "G3784.2";
chr17	PacBio	exon	69327052	69327147	.	-	.	gene_id "ENSG00000154265"; transcript_id "G3784.2";
chr17	PacBio	CDS	69306787	69306954	.	-	.	gene_id "ENSG00000154265"; transcript_id "G3784.2";
chr17	PacBio	CDS	69308280	69308368	.	-	.	gene_id "ENSG00000154265"; transcript_id "G3784.2";
chr17	PacBio	CDS	69309262	69309423	.	-	.	gene_id "ENSG00000154265"; transcript_id "G3784.2";
chr17	PacBio	CDS	69313092	69313296	.	-	.	gene_id "ENSG00000154265"; transcript_id "G3784.2";
chr17	PacBio	CDS	69314314	69314415	.	-	.	gene_id "ENSG00000154265"; transcript_id "G3784.2";
chr17	PacBio	transcript	69306786	69327174	.	-	.	gene_id "ENSG00000154265"; transcript_id "G3784.1";
chr17	PacBio	exon	69306786	69306954	.	-	.	gene_id "ENSG00000154265"; transcript_id "G3784.1";
chr17	PacBio	exon	69308280	69308368	.	-	.	gene_id "ENSG00000154265"; transcript_id "G3784.1";
chr17	PacBio	exon	69309262	69309423	.	-	.	gene_id "ENSG00000154265"; transcript_id "G3784.1";
chr17	PacBio	exon	69313092	69313296	.	-	.	gene_id "ENSG00000154265"; transcript_id "G3784.1";
chr17	PacBio	exon	69314314	69314430	.	-	.	gene_id "ENSG00000154265"; transcript_id "G3784.1";
chr17	PacBio	exon	69325699	69325817	.	-	.	gene_id "ENSG00000154265"; transcript_id "G3784.1";
chr17	PacBio	exon	69327052	69327174	.	-	.	gene_id "ENSG00000154265"; transcript_id "G3784.1";
chr17	PacBio	CDS	69306787	69306954	.	-	.	gene_id "ENSG00000154265"; transcript_id "G3784.1";
chr17	PacBio	CDS	69308280	69308368	.	-	.	gene_id "ENSG00000154265"; transcript_id "G3784.1";
chr17	PacBio	CDS	69309262	69309423	.	-	.	gene_id "ENSG00000154265"; transcript_id "G3784.1";
chr17	PacBio	CDS	69313092	69313296	.	-	.	gene_id "ENSG00000154265"; transcript_id "G3784.1";
chr17	PacBio	CDS	69314314	69314415	.	-	.	gene_id "ENSG00000154265"; transcript_id "G3784.1";
chr17	PacBio	transcript	69414683	69542015	.	+	.	gene_id "ENSG00000108984"; transcript_id "G3785.1";
chr17	PacBio	exon	69414683	69415000	.	+	.	gene_id "ENSG00000108984"; transcript_id "G3785.1";
chr17	PacBio	exon	69505780	69505846	.	+	.	gene_id "ENSG00000108984"; transcript_id "G3785.1";
chr17	PacBio	exon	69516855	69516903	.	+	.	gene_id "ENSG00000108984"; transcript_id "G3785.1";
chr17	PacBio	exon	69517500	69517613	.	+	.	gene_id "ENSG00000108984"; transcript_id "G3785.1";
chr17	PacBio	exon	69519313	69519432	.	+	.	gene_id "ENSG00000108984"; transcript_id "G3785.1";
chr17	PacBio	exon	69520270	69520386	.	+	.	gene_id "ENSG00000108984"; transcript_id "G3785.1";
chr17	PacBio	exon	69521049	69521100	.	+	.	gene_id "ENSG00000108984"; transcript_id "G3785.1";
chr17	PacBio	exon	69523514	69523641	.	+	.	gene_id "ENSG00000108984"; transcript_id "G3785.1";
chr17	PacBio	exon	69524901	69524978	.	+	.	gene_id "ENSG00000108984"; transcript_id "G3785.1";
chr17	PacBio	exon	69526570	69526709	.	+	.	gene_id "ENSG00000108984"; transcript_id "G3785.1";
chr17	PacBio	exon	69536115	69536160	.	+	.	gene_id "ENSG00000108984"; transcript_id "G3785.1";
chr17	PacBio	exon	69541676	69542015	.	+	.	gene_id "ENSG00000108984"; transcript_id "G3785.1";
chr17	PacBio	CDS	69414985	69415000	.	+	.	gene_id "ENSG00000108984"; transcript_id "G3785.1";
chr17	PacBio	CDS	69505780	69505846	.	+	.	gene_id "ENSG00000108984"; transcript_id "G3785.1";
chr17	PacBio	CDS	69516855	69516903	.	+	.	gene_id "ENSG00000108984"; transcript_id "G3785.1";
chr17	PacBio	CDS	69517500	69517613	.	+	.	gene_id "ENSG00000108984"; transcript_id "G3785.1";
chr17	PacBio	CDS	69519313	69519432	.	+	.	gene_id "ENSG00000108984"; transcript_id "G3785.1";
chr17	PacBio	CDS	69520270	69520386	.	+	.	gene_id "ENSG00000108984"; transcript_id "G3785.1";
chr17	PacBio	CDS	69521049	69521100	.	+	.	gene_id "ENSG00000108984"; transcript_id "G3785.1";
chr17	PacBio	CDS	69523514	69523641	.	+	.	gene_id "ENSG00000108984"; transcript_id "G3785.1";
chr17	PacBio	CDS	69524901	69524978	.	+	.	gene_id "ENSG00000108984"; transcript_id "G3785.1";
chr17	PacBio	CDS	69526570	69526709	.	+	.	gene_id "ENSG00000108984"; transcript_id "G3785.1";
chr17	PacBio	CDS	69536115	69536160	.	+	.	gene_id "ENSG00000108984"; transcript_id "G3785.1";
chr17	PacBio	CDS	69541676	69541753	.	+	.	gene_id "ENSG00000108984"; transcript_id "G3785.1";
chr17	PacBio	transcript	69502262	69542024	.	+	.	gene_id "ENSG00000108984"; transcript_id "G3785.2";
chr17	PacBio	exon	69502262	69502685	.	+	.	gene_id "ENSG00000108984"; transcript_id "G3785.2";
chr17	PacBio	exon	69505780	69505846	.	+	.	gene_id "ENSG00000108984"; transcript_id "G3785.2";
chr17	PacBio	exon	69516855	69516903	.	+	.	gene_id "ENSG00000108984"; transcript_id "G3785.2";
chr17	PacBio	exon	69517500	69517613	.	+	.	gene_id "ENSG00000108984"; transcript_id "G3785.2";
chr17	PacBio	exon	69519313	69519432	.	+	.	gene_id "ENSG00000108984"; transcript_id "G3785.2";
chr17	PacBio	exon	69520270	69520386	.	+	.	gene_id "ENSG00000108984"; transcript_id "G3785.2";
chr17	PacBio	exon	69521049	69521100	.	+	.	gene_id "ENSG00000108984"; transcript_id "G3785.2";
chr17	PacBio	exon	69523514	69523641	.	+	.	gene_id "ENSG00000108984"; transcript_id "G3785.2";
chr17	PacBio	exon	69524901	69524978	.	+	.	gene_id "ENSG00000108984"; transcript_id "G3785.2";
chr17	PacBio	exon	69526570	69526709	.	+	.	gene_id "ENSG00000108984"; transcript_id "G3785.2";
chr17	PacBio	exon	69536115	69536160	.	+	.	gene_id "ENSG00000108984"; transcript_id "G3785.2";
chr17	PacBio	exon	69541676	69542024	.	+	.	gene_id "ENSG00000108984"; transcript_id "G3785.2";
chr17	PacBio	CDS	69517575	69517613	.	+	.	gene_id "ENSG00000108984"; transcript_id "G3785.2";
chr17	PacBio	CDS	69519313	69519432	.	+	.	gene_id "ENSG00000108984"; transcript_id "G3785.2";
chr17	PacBio	CDS	69520270	69520386	.	+	.	gene_id "ENSG00000108984"; transcript_id "G3785.2";
chr17	PacBio	CDS	69521049	69521100	.	+	.	gene_id "ENSG00000108984"; transcript_id "G3785.2";
chr17	PacBio	CDS	69523514	69523641	.	+	.	gene_id "ENSG00000108984"; transcript_id "G3785.2";
chr17	PacBio	CDS	69524901	69524978	.	+	.	gene_id "ENSG00000108984"; transcript_id "G3785.2";
chr17	PacBio	CDS	69526570	69526709	.	+	.	gene_id "ENSG00000108984"; transcript_id "G3785.2";
chr17	PacBio	CDS	69536115	69536160	.	+	.	gene_id "ENSG00000108984"; transcript_id "G3785.2";
chr17	PacBio	CDS	69541676	69541753	.	+	.	gene_id "ENSG00000108984"; transcript_id "G3785.2";
chr17	PacBio	transcript	69503904	69542022	.	+	.	gene_id "ENSG00000108984"; transcript_id "G3785.3";
chr17	PacBio	exon	69503904	69503969	.	+	.	gene_id "ENSG00000108984"; transcript_id "G3785.3";
chr17	PacBio	exon	69505780	69505846	.	+	.	gene_id "ENSG00000108984"; transcript_id "G3785.3";
chr17	PacBio	exon	69516855	69516903	.	+	.	gene_id "ENSG00000108984"; transcript_id "G3785.3";
chr17	PacBio	exon	69517500	69517613	.	+	.	gene_id "ENSG00000108984"; transcript_id "G3785.3";
chr17	PacBio	exon	69519313	69519432	.	+	.	gene_id "ENSG00000108984"; transcript_id "G3785.3";
chr17	PacBio	exon	69520270	69520386	.	+	.	gene_id "ENSG00000108984"; transcript_id "G3785.3";
chr17	PacBio	exon	69521049	69521100	.	+	.	gene_id "ENSG00000108984"; transcript_id "G3785.3";
chr17	PacBio	exon	69523514	69523641	.	+	.	gene_id "ENSG00000108984"; transcript_id "G3785.3";
chr17	PacBio	exon	69524901	69524978	.	+	.	gene_id "ENSG00000108984"; transcript_id "G3785.3";
chr17	PacBio	exon	69526570	69526709	.	+	.	gene_id "ENSG00000108984"; transcript_id "G3785.3";
chr17	PacBio	exon	69536115	69536160	.	+	.	gene_id "ENSG00000108984"; transcript_id "G3785.3";
chr17	PacBio	exon	69541676	69542022	.	+	.	gene_id "ENSG00000108984"; transcript_id "G3785.3";
chr17	PacBio	CDS	69503918	69503969	.	+	.	gene_id "ENSG00000108984"; transcript_id "G3785.3";
chr17	PacBio	CDS	69505780	69505846	.	+	.	gene_id "ENSG00000108984"; transcript_id "G3785.3";
chr17	PacBio	CDS	69516855	69516903	.	+	.	gene_id "ENSG00000108984"; transcript_id "G3785.3";
chr17	PacBio	CDS	69517500	69517613	.	+	.	gene_id "ENSG00000108984"; transcript_id "G3785.3";
chr17	PacBio	CDS	69519313	69519432	.	+	.	gene_id "ENSG00000108984"; transcript_id "G3785.3";
chr17	PacBio	CDS	69520270	69520386	.	+	.	gene_id "ENSG00000108984"; transcript_id "G3785.3";
chr17	PacBio	CDS	69521049	69521100	.	+	.	gene_id "ENSG00000108984"; transcript_id "G3785.3";
chr17	PacBio	CDS	69523514	69523641	.	+	.	gene_id "ENSG00000108984"; transcript_id "G3785.3";
chr17	PacBio	CDS	69524901	69524978	.	+	.	gene_id "ENSG00000108984"; transcript_id "G3785.3";
chr17	PacBio	CDS	69526570	69526709	.	+	.	gene_id "ENSG00000108984"; transcript_id "G3785.3";
chr17	PacBio	CDS	69536115	69536160	.	+	.	gene_id "ENSG00000108984"; transcript_id "G3785.3";
chr17	PacBio	CDS	69541676	69541753	.	+	.	gene_id "ENSG00000108984"; transcript_id "G3785.3";
chr17	PacBio	transcript	69503904	69542334	.	+	.	gene_id "ENSG00000108984"; transcript_id "G3785.4";
chr17	PacBio	exon	69503904	69503969	.	+	.	gene_id "ENSG00000108984"; transcript_id "G3785.4";
chr17	PacBio	exon	69505780	69505846	.	+	.	gene_id "ENSG00000108984"; transcript_id "G3785.4";
chr17	PacBio	exon	69516855	69516903	.	+	.	gene_id "ENSG00000108984"; transcript_id "G3785.4";
chr17	PacBio	exon	69517500	69517613	.	+	.	gene_id "ENSG00000108984"; transcript_id "G3785.4";
chr17	PacBio	exon	69519313	69519432	.	+	.	gene_id "ENSG00000108984"; transcript_id "G3785.4";
chr17	PacBio	exon	69520270	69520386	.	+	.	gene_id "ENSG00000108984"; transcript_id "G3785.4";
chr17	PacBio	exon	69521049	69521100	.	+	.	gene_id "ENSG00000108984"; transcript_id "G3785.4";
chr17	PacBio	exon	69523514	69523641	.	+	.	gene_id "ENSG00000108984"; transcript_id "G3785.4";
chr17	PacBio	exon	69524901	69524978	.	+	.	gene_id "ENSG00000108984"; transcript_id "G3785.4";
chr17	PacBio	exon	69526570	69526709	.	+	.	gene_id "ENSG00000108984"; transcript_id "G3785.4";
chr17	PacBio	exon	69536115	69536160	.	+	.	gene_id "ENSG00000108984"; transcript_id "G3785.4";
chr17	PacBio	exon	69541676	69542334	.	+	.	gene_id "ENSG00000108984"; transcript_id "G3785.4";
chr17	PacBio	CDS	69503918	69503969	.	+	.	gene_id "ENSG00000108984"; transcript_id "G3785.4";
chr17	PacBio	CDS	69505780	69505846	.	+	.	gene_id "ENSG00000108984"; transcript_id "G3785.4";
chr17	PacBio	CDS	69516855	69516903	.	+	.	gene_id "ENSG00000108984"; transcript_id "G3785.4";
chr17	PacBio	CDS	69517500	69517613	.	+	.	gene_id "ENSG00000108984"; transcript_id "G3785.4";
chr17	PacBio	CDS	69519313	69519432	.	+	.	gene_id "ENSG00000108984"; transcript_id "G3785.4";
chr17	PacBio	CDS	69520270	69520386	.	+	.	gene_id "ENSG00000108984"; transcript_id "G3785.4";
chr17	PacBio	CDS	69521049	69521100	.	+	.	gene_id "ENSG00000108984"; transcript_id "G3785.4";
chr17	PacBio	CDS	69523514	69523641	.	+	.	gene_id "ENSG00000108984"; transcript_id "G3785.4";
chr17	PacBio	CDS	69524901	69524978	.	+	.	gene_id "ENSG00000108984"; transcript_id "G3785.4";
chr17	PacBio	CDS	69526570	69526709	.	+	.	gene_id "ENSG00000108984"; transcript_id "G3785.4";
chr17	PacBio	CDS	69536115	69536160	.	+	.	gene_id "ENSG00000108984"; transcript_id "G3785.4";
chr17	PacBio	CDS	69541676	69541753	.	+	.	gene_id "ENSG00000108984"; transcript_id "G3785.4";
chr17	PacBio	transcript	69517106	69542312	.	+	.	gene_id "ENSG00000108984"; transcript_id "G3785.5";
chr17	PacBio	exon	69517106	69517297	.	+	.	gene_id "ENSG00000108984"; transcript_id "G3785.5";
chr17	PacBio	exon	69517500	69517613	.	+	.	gene_id "ENSG00000108984"; transcript_id "G3785.5";
chr17	PacBio	exon	69519313	69519432	.	+	.	gene_id "ENSG00000108984"; transcript_id "G3785.5";
chr17	PacBio	exon	69520270	69520386	.	+	.	gene_id "ENSG00000108984"; transcript_id "G3785.5";
chr17	PacBio	exon	69521049	69521100	.	+	.	gene_id "ENSG00000108984"; transcript_id "G3785.5";
chr17	PacBio	exon	69523514	69523641	.	+	.	gene_id "ENSG00000108984"; transcript_id "G3785.5";
chr17	PacBio	exon	69524901	69524978	.	+	.	gene_id "ENSG00000108984"; transcript_id "G3785.5";
chr17	PacBio	exon	69526570	69526709	.	+	.	gene_id "ENSG00000108984"; transcript_id "G3785.5";
chr17	PacBio	exon	69536115	69536160	.	+	.	gene_id "ENSG00000108984"; transcript_id "G3785.5";
chr17	PacBio	exon	69541676	69542312	.	+	.	gene_id "ENSG00000108984"; transcript_id "G3785.5";
chr17	PacBio	CDS	69517575	69517613	.	+	.	gene_id "ENSG00000108984"; transcript_id "G3785.5";
chr17	PacBio	CDS	69519313	69519432	.	+	.	gene_id "ENSG00000108984"; transcript_id "G3785.5";
chr17	PacBio	CDS	69520270	69520386	.	+	.	gene_id "ENSG00000108984"; transcript_id "G3785.5";
chr17	PacBio	CDS	69521049	69521100	.	+	.	gene_id "ENSG00000108984"; transcript_id "G3785.5";
chr17	PacBio	CDS	69523514	69523641	.	+	.	gene_id "ENSG00000108984"; transcript_id "G3785.5";
chr17	PacBio	CDS	69524901	69524978	.	+	.	gene_id "ENSG00000108984"; transcript_id "G3785.5";
chr17	PacBio	CDS	69526570	69526709	.	+	.	gene_id "ENSG00000108984"; transcript_id "G3785.5";
chr17	PacBio	CDS	69536115	69536160	.	+	.	gene_id "ENSG00000108984"; transcript_id "G3785.5";
chr17	PacBio	CDS	69541676	69541753	.	+	.	gene_id "ENSG00000108984"; transcript_id "G3785.5";
chr17	PacBio	transcript	69517156	69542012	.	+	.	gene_id "ENSG00000108984"; transcript_id "G3785.6";
chr17	PacBio	exon	69517156	69517297	.	+	.	gene_id "ENSG00000108984"; transcript_id "G3785.6";
chr17	PacBio	exon	69517500	69517613	.	+	.	gene_id "ENSG00000108984"; transcript_id "G3785.6";
chr17	PacBio	exon	69519313	69519432	.	+	.	gene_id "ENSG00000108984"; transcript_id "G3785.6";
chr17	PacBio	exon	69520270	69520386	.	+	.	gene_id "ENSG00000108984"; transcript_id "G3785.6";
chr17	PacBio	exon	69521049	69521100	.	+	.	gene_id "ENSG00000108984"; transcript_id "G3785.6";
chr17	PacBio	exon	69523514	69523641	.	+	.	gene_id "ENSG00000108984"; transcript_id "G3785.6";
chr17	PacBio	exon	69524901	69524978	.	+	.	gene_id "ENSG00000108984"; transcript_id "G3785.6";
chr17	PacBio	exon	69526570	69526709	.	+	.	gene_id "ENSG00000108984"; transcript_id "G3785.6";
chr17	PacBio	exon	69536115	69536160	.	+	.	gene_id "ENSG00000108984"; transcript_id "G3785.6";
chr17	PacBio	exon	69541676	69542012	.	+	.	gene_id "ENSG00000108984"; transcript_id "G3785.6";
chr17	PacBio	CDS	69517575	69517613	.	+	.	gene_id "ENSG00000108984"; transcript_id "G3785.6";
chr17	PacBio	CDS	69519313	69519432	.	+	.	gene_id "ENSG00000108984"; transcript_id "G3785.6";
chr17	PacBio	CDS	69520270	69520386	.	+	.	gene_id "ENSG00000108984"; transcript_id "G3785.6";
chr17	PacBio	CDS	69521049	69521100	.	+	.	gene_id "ENSG00000108984"; transcript_id "G3785.6";
chr17	PacBio	CDS	69523514	69523641	.	+	.	gene_id "ENSG00000108984"; transcript_id "G3785.6";
chr17	PacBio	CDS	69524901	69524978	.	+	.	gene_id "ENSG00000108984"; transcript_id "G3785.6";
chr17	PacBio	CDS	69526570	69526709	.	+	.	gene_id "ENSG00000108984"; transcript_id "G3785.6";
chr17	PacBio	CDS	69536115	69536160	.	+	.	gene_id "ENSG00000108984"; transcript_id "G3785.6";
chr17	PacBio	CDS	69541676	69541753	.	+	.	gene_id "ENSG00000108984"; transcript_id "G3785.6";
chr17	PacBio	transcript	72121020	72124824	.	+	.	gene_id "ENSG00000125398"; transcript_id "G3786.1";
chr17	PacBio	exon	72121020	72121822	.	+	.	gene_id "ENSG00000125398"; transcript_id "G3786.1";
chr17	PacBio	exon	72122719	72122972	.	+	.	gene_id "ENSG00000125398"; transcript_id "G3786.1";
chr17	PacBio	exon	72123543	72124824	.	+	.	gene_id "ENSG00000125398"; transcript_id "G3786.1";
chr17	PacBio	CDS	72121392	72121822	.	+	.	gene_id "ENSG00000125398"; transcript_id "G3786.1";
chr17	PacBio	CDS	72122719	72122972	.	+	.	gene_id "ENSG00000125398"; transcript_id "G3786.1";
chr17	PacBio	CDS	72123543	72124387	.	+	.	gene_id "ENSG00000125398"; transcript_id "G3786.1";
chr17	PacBio	transcript	72121020	72125001	.	+	.	gene_id "ENSG00000125398"; transcript_id "G3786.2";
chr17	PacBio	exon	72121020	72121822	.	+	.	gene_id "ENSG00000125398"; transcript_id "G3786.2";
chr17	PacBio	exon	72122719	72122972	.	+	.	gene_id "ENSG00000125398"; transcript_id "G3786.2";
chr17	PacBio	exon	72123543	72125001	.	+	.	gene_id "ENSG00000125398"; transcript_id "G3786.2";
chr17	PacBio	CDS	72121392	72121822	.	+	.	gene_id "ENSG00000125398"; transcript_id "G3786.2";
chr17	PacBio	CDS	72122719	72122972	.	+	.	gene_id "ENSG00000125398"; transcript_id "G3786.2";
chr17	PacBio	CDS	72123543	72124387	.	+	.	gene_id "ENSG00000125398"; transcript_id "G3786.2";
chr17	PacBio	transcript	72121020	72125729	.	+	.	gene_id "ENSG00000125398"; transcript_id "G3786.3";
chr17	PacBio	exon	72121020	72121822	.	+	.	gene_id "ENSG00000125398"; transcript_id "G3786.3";
chr17	PacBio	exon	72122719	72122972	.	+	.	gene_id "ENSG00000125398"; transcript_id "G3786.3";
chr17	PacBio	exon	72123543	72125729	.	+	.	gene_id "ENSG00000125398"; transcript_id "G3786.3";
chr17	PacBio	CDS	72121392	72121822	.	+	.	gene_id "ENSG00000125398"; transcript_id "G3786.3";
chr17	PacBio	CDS	72122719	72122972	.	+	.	gene_id "ENSG00000125398"; transcript_id "G3786.3";
chr17	PacBio	CDS	72123543	72124387	.	+	.	gene_id "ENSG00000125398"; transcript_id "G3786.3";
chr17	PacBio	transcript	72121020	72125837	.	+	.	gene_id "ENSG00000125398"; transcript_id "G3786.6";
chr17	PacBio	exon	72121020	72121822	.	+	.	gene_id "ENSG00000125398"; transcript_id "G3786.6";
chr17	PacBio	exon	72122719	72125837	.	+	.	gene_id "ENSG00000125398"; transcript_id "G3786.6";
chr17	PacBio	CDS	72121392	72121822	.	+	.	gene_id "ENSG00000125398"; transcript_id "G3786.6";
chr17	PacBio	CDS	72122719	72123199	.	+	.	gene_id "ENSG00000125398"; transcript_id "G3786.6";
chr17	PacBio	transcript	72121020	72125841	.	+	.	gene_id "ENSG00000125398"; transcript_id "G3786.4";
chr17	PacBio	exon	72121020	72121822	.	+	.	gene_id "ENSG00000125398"; transcript_id "G3786.4";
chr17	PacBio	exon	72122719	72122972	.	+	.	gene_id "ENSG00000125398"; transcript_id "G3786.4";
chr17	PacBio	exon	72123543	72125841	.	+	.	gene_id "ENSG00000125398"; transcript_id "G3786.4";
chr17	PacBio	CDS	72121392	72121822	.	+	.	gene_id "ENSG00000125398"; transcript_id "G3786.4";
chr17	PacBio	CDS	72122719	72122972	.	+	.	gene_id "ENSG00000125398"; transcript_id "G3786.4";
chr17	PacBio	CDS	72123543	72124387	.	+	.	gene_id "ENSG00000125398"; transcript_id "G3786.4";
chr17	PacBio	transcript	72121020	72126411	.	+	.	gene_id "ENSG00000125398"; transcript_id "G3786.5";
chr17	PacBio	exon	72121020	72121822	.	+	.	gene_id "ENSG00000125398"; transcript_id "G3786.5";
chr17	PacBio	exon	72122719	72122972	.	+	.	gene_id "ENSG00000125398"; transcript_id "G3786.5";
chr17	PacBio	exon	72123543	72126411	.	+	.	gene_id "ENSG00000125398"; transcript_id "G3786.5";
chr17	PacBio	CDS	72121392	72121822	.	+	.	gene_id "ENSG00000125398"; transcript_id "G3786.5";
chr17	PacBio	CDS	72122719	72122972	.	+	.	gene_id "ENSG00000125398"; transcript_id "G3786.5";
chr17	PacBio	CDS	72123543	72124387	.	+	.	gene_id "ENSG00000125398"; transcript_id "G3786.5";
chr17	PacBio	transcript	72121023	72125122	.	+	.	gene_id "ENSG00000125398"; transcript_id "G3786.7";
chr17	PacBio	exon	72121023	72121822	.	+	.	gene_id "ENSG00000125398"; transcript_id "G3786.7";
chr17	PacBio	exon	72122719	72122972	.	+	.	gene_id "ENSG00000125398"; transcript_id "G3786.7";
chr17	PacBio	exon	72123543	72125122	.	+	.	gene_id "ENSG00000125398"; transcript_id "G3786.7";
chr17	PacBio	CDS	72121392	72121822	.	+	.	gene_id "ENSG00000125398"; transcript_id "G3786.7";
chr17	PacBio	CDS	72122719	72122972	.	+	.	gene_id "ENSG00000125398"; transcript_id "G3786.7";
chr17	PacBio	CDS	72123543	72124387	.	+	.	gene_id "ENSG00000125398"; transcript_id "G3786.7";
chr17	PacBio	transcript	72121023	72125537	.	+	.	gene_id "ENSG00000125398"; transcript_id "G3786.8";
chr17	PacBio	exon	72121023	72121822	.	+	.	gene_id "ENSG00000125398"; transcript_id "G3786.8";
chr17	PacBio	exon	72122719	72122972	.	+	.	gene_id "ENSG00000125398"; transcript_id "G3786.8";
chr17	PacBio	exon	72123543	72125537	.	+	.	gene_id "ENSG00000125398"; transcript_id "G3786.8";
chr17	PacBio	CDS	72121392	72121822	.	+	.	gene_id "ENSG00000125398"; transcript_id "G3786.8";
chr17	PacBio	CDS	72122719	72122972	.	+	.	gene_id "ENSG00000125398"; transcript_id "G3786.8";
chr17	PacBio	CDS	72123543	72124387	.	+	.	gene_id "ENSG00000125398"; transcript_id "G3786.8";
chr17	PacBio	transcript	72122210	72126410	.	+	.	gene_id "ENSG00000125398"; transcript_id "G3786.9";
chr17	PacBio	exon	72122210	72122244	.	+	.	gene_id "ENSG00000125398"; transcript_id "G3786.9";
chr17	PacBio	exon	72122719	72122972	.	+	.	gene_id "ENSG00000125398"; transcript_id "G3786.9";
chr17	PacBio	exon	72123543	72126410	.	+	.	gene_id "ENSG00000125398"; transcript_id "G3786.9";
chr17	PacBio	CDS	72122939	72122972	.	+	.	gene_id "ENSG00000125398"; transcript_id "G3786.9";
chr17	PacBio	CDS	72123543	72124387	.	+	.	gene_id "ENSG00000125398"; transcript_id "G3786.9";
chr17	PacBio	transcript	72645950	73092688	.	-	.	gene_id "ENSG00000133195"; transcript_id "G3787.1";
chr17	PacBio	exon	72645950	72647662	.	-	.	gene_id "ENSG00000133195"; transcript_id "G3787.1";
chr17	PacBio	exon	72648803	72648961	.	-	.	gene_id "ENSG00000133195"; transcript_id "G3787.1";
chr17	PacBio	exon	72649170	72649268	.	-	.	gene_id "ENSG00000133195"; transcript_id "G3787.1";
chr17	PacBio	exon	72736650	72736719	.	-	.	gene_id "ENSG00000133195"; transcript_id "G3787.1";
chr17	PacBio	exon	72849634	72849804	.	-	.	gene_id "ENSG00000133195"; transcript_id "G3787.1";
chr17	PacBio	exon	72947731	72947875	.	-	.	gene_id "ENSG00000133195"; transcript_id "G3787.1";
chr17	PacBio	exon	73031556	73031714	.	-	.	gene_id "ENSG00000133195"; transcript_id "G3787.1";
chr17	PacBio	exon	73084808	73084846	.	-	.	gene_id "ENSG00000133195"; transcript_id "G3787.1";
chr17	PacBio	exon	73088657	73088775	.	-	.	gene_id "ENSG00000133195"; transcript_id "G3787.1";
chr17	PacBio	exon	73092611	73092688	.	-	.	gene_id "ENSG00000133195"; transcript_id "G3787.1";
chr17	PacBio	CDS	72647584	72647662	.	-	.	gene_id "ENSG00000133195"; transcript_id "G3787.1";
chr17	PacBio	CDS	72648803	72648961	.	-	.	gene_id "ENSG00000133195"; transcript_id "G3787.1";
chr17	PacBio	CDS	72649170	72649268	.	-	.	gene_id "ENSG00000133195"; transcript_id "G3787.1";
chr17	PacBio	CDS	72736650	72736719	.	-	.	gene_id "ENSG00000133195"; transcript_id "G3787.1";
chr17	PacBio	CDS	72849634	72849804	.	-	.	gene_id "ENSG00000133195"; transcript_id "G3787.1";
chr17	PacBio	CDS	72947731	72947875	.	-	.	gene_id "ENSG00000133195"; transcript_id "G3787.1";
chr17	PacBio	CDS	73031556	73031714	.	-	.	gene_id "ENSG00000133195"; transcript_id "G3787.1";
chr17	PacBio	CDS	73084808	73084846	.	-	.	gene_id "ENSG00000133195"; transcript_id "G3787.1";
chr17	PacBio	CDS	73088657	73088764	.	-	.	gene_id "ENSG00000133195"; transcript_id "G3787.1";
chr17	PacBio	transcript	72645950	73092694	.	-	.	gene_id "ENSG00000133195"; transcript_id "G3787.2";
chr17	PacBio	exon	72645950	72647662	.	-	.	gene_id "ENSG00000133195"; transcript_id "G3787.2";
chr17	PacBio	exon	72648803	72648961	.	-	.	gene_id "ENSG00000133195"; transcript_id "G3787.2";
chr17	PacBio	exon	72649170	72649268	.	-	.	gene_id "ENSG00000133195"; transcript_id "G3787.2";
chr17	PacBio	exon	72736650	72736719	.	-	.	gene_id "ENSG00000133195"; transcript_id "G3787.2";
chr17	PacBio	exon	72849634	72849804	.	-	.	gene_id "ENSG00000133195"; transcript_id "G3787.2";
chr17	PacBio	exon	72947752	72947875	.	-	.	gene_id "ENSG00000133195"; transcript_id "G3787.2";
chr17	PacBio	exon	73031556	73031714	.	-	.	gene_id "ENSG00000133195"; transcript_id "G3787.2";
chr17	PacBio	exon	73073667	73073835	.	-	.	gene_id "ENSG00000133195"; transcript_id "G3787.2";
chr17	PacBio	exon	73084808	73084846	.	-	.	gene_id "ENSG00000133195"; transcript_id "G3787.2";
chr17	PacBio	exon	73088657	73088775	.	-	.	gene_id "ENSG00000133195"; transcript_id "G3787.2";
chr17	PacBio	exon	73092611	73092694	.	-	.	gene_id "ENSG00000133195"; transcript_id "G3787.2";
chr17	PacBio	CDS	72647584	72647662	.	-	.	gene_id "ENSG00000133195"; transcript_id "G3787.2";
chr17	PacBio	CDS	72648803	72648961	.	-	.	gene_id "ENSG00000133195"; transcript_id "G3787.2";
chr17	PacBio	CDS	72649170	72649268	.	-	.	gene_id "ENSG00000133195"; transcript_id "G3787.2";
chr17	PacBio	CDS	72736650	72736719	.	-	.	gene_id "ENSG00000133195"; transcript_id "G3787.2";
chr17	PacBio	CDS	72849634	72849804	.	-	.	gene_id "ENSG00000133195"; transcript_id "G3787.2";
chr17	PacBio	CDS	72947752	72947875	.	-	.	gene_id "ENSG00000133195"; transcript_id "G3787.2";
chr17	PacBio	CDS	73031556	73031711	.	-	.	gene_id "ENSG00000133195"; transcript_id "G3787.2";
chr17	PacBio	transcript	73193037	73203774	.	+	.	gene_id "ENSG00000166685"; transcript_id "G3788.1";
chr17	PacBio	exon	73193037	73193384	.	+	.	gene_id "ENSG00000166685"; transcript_id "G3788.1";
chr17	PacBio	exon	73196507	73196751	.	+	.	gene_id "ENSG00000166685"; transcript_id "G3788.1";
chr17	PacBio	exon	73196900	73197081	.	+	.	gene_id "ENSG00000166685"; transcript_id "G3788.1";
chr17	PacBio	exon	73197226	73197396	.	+	.	gene_id "ENSG00000166685"; transcript_id "G3788.1";
chr17	PacBio	exon	73199865	73200021	.	+	.	gene_id "ENSG00000166685"; transcript_id "G3788.1";
chr17	PacBio	exon	73200566	73200776	.	+	.	gene_id "ENSG00000166685"; transcript_id "G3788.1";
chr17	PacBio	exon	73201109	73201900	.	+	.	gene_id "ENSG00000166685"; transcript_id "G3788.1";
chr17	PacBio	exon	73203000	73203146	.	+	.	gene_id "ENSG00000166685"; transcript_id "G3788.1";
chr17	PacBio	exon	73203632	73203774	.	+	.	gene_id "ENSG00000166685"; transcript_id "G3788.1";
chr17	PacBio	CDS	73193070	73193384	.	+	.	gene_id "ENSG00000166685"; transcript_id "G3788.1";
chr17	PacBio	CDS	73196507	73196751	.	+	.	gene_id "ENSG00000166685"; transcript_id "G3788.1";
chr17	PacBio	CDS	73196900	73197081	.	+	.	gene_id "ENSG00000166685"; transcript_id "G3788.1";
chr17	PacBio	CDS	73197226	73197396	.	+	.	gene_id "ENSG00000166685"; transcript_id "G3788.1";
chr17	PacBio	CDS	73199865	73200021	.	+	.	gene_id "ENSG00000166685"; transcript_id "G3788.1";
chr17	PacBio	CDS	73200566	73200776	.	+	.	gene_id "ENSG00000166685"; transcript_id "G3788.1";
chr17	PacBio	CDS	73201109	73201900	.	+	.	gene_id "ENSG00000166685"; transcript_id "G3788.1";
chr17	PacBio	CDS	73203000	73203146	.	+	.	gene_id "ENSG00000166685"; transcript_id "G3788.1";
chr17	PacBio	CDS	73203632	73203772	.	+	.	gene_id "ENSG00000166685"; transcript_id "G3788.1";
chr17	PacBio	transcript	73193037	73208504	.	+	.	gene_id "ENSG00000166685"; transcript_id "G3788.2";
chr17	PacBio	exon	73193037	73193384	.	+	.	gene_id "ENSG00000166685"; transcript_id "G3788.2";
chr17	PacBio	exon	73196507	73196751	.	+	.	gene_id "ENSG00000166685"; transcript_id "G3788.2";
chr17	PacBio	exon	73196900	73197081	.	+	.	gene_id "ENSG00000166685"; transcript_id "G3788.2";
chr17	PacBio	exon	73197226	73197396	.	+	.	gene_id "ENSG00000166685"; transcript_id "G3788.2";
chr17	PacBio	exon	73199865	73200021	.	+	.	gene_id "ENSG00000166685"; transcript_id "G3788.2";
chr17	PacBio	exon	73200566	73200776	.	+	.	gene_id "ENSG00000166685"; transcript_id "G3788.2";
chr17	PacBio	exon	73201109	73201900	.	+	.	gene_id "ENSG00000166685"; transcript_id "G3788.2";
chr17	PacBio	exon	73203000	73203146	.	+	.	gene_id "ENSG00000166685"; transcript_id "G3788.2";
chr17	PacBio	exon	73203632	73203793	.	+	.	gene_id "ENSG00000166685"; transcript_id "G3788.2";
chr17	PacBio	exon	73205553	73205680	.	+	.	gene_id "ENSG00000166685"; transcript_id "G3788.2";
chr17	PacBio	exon	73206154	73206262	.	+	.	gene_id "ENSG00000166685"; transcript_id "G3788.2";
chr17	PacBio	exon	73206708	73206817	.	+	.	gene_id "ENSG00000166685"; transcript_id "G3788.2";
chr17	PacBio	exon	73207181	73207256	.	+	.	gene_id "ENSG00000166685"; transcript_id "G3788.2";
chr17	PacBio	exon	73208314	73208504	.	+	.	gene_id "ENSG00000166685"; transcript_id "G3788.2";
chr17	PacBio	CDS	73193070	73193384	.	+	.	gene_id "ENSG00000166685"; transcript_id "G3788.2";
chr17	PacBio	CDS	73196507	73196751	.	+	.	gene_id "ENSG00000166685"; transcript_id "G3788.2";
chr17	PacBio	CDS	73196900	73197081	.	+	.	gene_id "ENSG00000166685"; transcript_id "G3788.2";
chr17	PacBio	CDS	73197226	73197396	.	+	.	gene_id "ENSG00000166685"; transcript_id "G3788.2";
chr17	PacBio	CDS	73199865	73200021	.	+	.	gene_id "ENSG00000166685"; transcript_id "G3788.2";
chr17	PacBio	CDS	73200566	73200776	.	+	.	gene_id "ENSG00000166685"; transcript_id "G3788.2";
chr17	PacBio	CDS	73201109	73201900	.	+	.	gene_id "ENSG00000166685"; transcript_id "G3788.2";
chr17	PacBio	CDS	73203000	73203146	.	+	.	gene_id "ENSG00000166685"; transcript_id "G3788.2";
chr17	PacBio	CDS	73203632	73203793	.	+	.	gene_id "ENSG00000166685"; transcript_id "G3788.2";
chr17	PacBio	CDS	73205553	73205680	.	+	.	gene_id "ENSG00000166685"; transcript_id "G3788.2";
chr17	PacBio	CDS	73206154	73206262	.	+	.	gene_id "ENSG00000166685"; transcript_id "G3788.2";
chr17	PacBio	CDS	73206708	73206817	.	+	.	gene_id "ENSG00000166685"; transcript_id "G3788.2";
chr17	PacBio	CDS	73207181	73207256	.	+	.	gene_id "ENSG00000166685"; transcript_id "G3788.2";
chr17	PacBio	CDS	73208314	73208451	.	+	.	gene_id "ENSG00000166685"; transcript_id "G3788.2";
chr17	PacBio	transcript	73193054	73208504	.	+	.	gene_id "ENSG00000166685"; transcript_id "G3788.3";
chr17	PacBio	exon	73193054	73193384	.	+	.	gene_id "ENSG00000166685"; transcript_id "G3788.3";
chr17	PacBio	exon	73196507	73196751	.	+	.	gene_id "ENSG00000166685"; transcript_id "G3788.3";
chr17	PacBio	exon	73196900	73197081	.	+	.	gene_id "ENSG00000166685"; transcript_id "G3788.3";
chr17	PacBio	exon	73197226	73197396	.	+	.	gene_id "ENSG00000166685"; transcript_id "G3788.3";
chr17	PacBio	exon	73199865	73200021	.	+	.	gene_id "ENSG00000166685"; transcript_id "G3788.3";
chr17	PacBio	exon	73200566	73200776	.	+	.	gene_id "ENSG00000166685"; transcript_id "G3788.3";
chr17	PacBio	exon	73201109	73201900	.	+	.	gene_id "ENSG00000166685"; transcript_id "G3788.3";
chr17	PacBio	exon	73203000	73203146	.	+	.	gene_id "ENSG00000166685"; transcript_id "G3788.3";
chr17	PacBio	exon	73203632	73203793	.	+	.	gene_id "ENSG00000166685"; transcript_id "G3788.3";
chr17	PacBio	exon	73205553	73205680	.	+	.	gene_id "ENSG00000166685"; transcript_id "G3788.3";
chr17	PacBio	exon	73206154	73206262	.	+	.	gene_id "ENSG00000166685"; transcript_id "G3788.3";
chr17	PacBio	exon	73206708	73206817	.	+	.	gene_id "ENSG00000166685"; transcript_id "G3788.3";
chr17	PacBio	exon	73207181	73207256	.	+	.	gene_id "ENSG00000166685"; transcript_id "G3788.3";
chr17	PacBio	exon	73207702	73207739	.	+	.	gene_id "ENSG00000166685"; transcript_id "G3788.3";
chr17	PacBio	exon	73208314	73208504	.	+	.	gene_id "ENSG00000166685"; transcript_id "G3788.3";
chr17	PacBio	CDS	73193070	73193384	.	+	.	gene_id "ENSG00000166685"; transcript_id "G3788.3";
chr17	PacBio	CDS	73196507	73196751	.	+	.	gene_id "ENSG00000166685"; transcript_id "G3788.3";
chr17	PacBio	CDS	73196900	73197081	.	+	.	gene_id "ENSG00000166685"; transcript_id "G3788.3";
chr17	PacBio	CDS	73197226	73197396	.	+	.	gene_id "ENSG00000166685"; transcript_id "G3788.3";
chr17	PacBio	CDS	73199865	73200021	.	+	.	gene_id "ENSG00000166685"; transcript_id "G3788.3";
chr17	PacBio	CDS	73200566	73200776	.	+	.	gene_id "ENSG00000166685"; transcript_id "G3788.3";
chr17	PacBio	CDS	73201109	73201900	.	+	.	gene_id "ENSG00000166685"; transcript_id "G3788.3";
chr17	PacBio	CDS	73203000	73203146	.	+	.	gene_id "ENSG00000166685"; transcript_id "G3788.3";
chr17	PacBio	CDS	73203632	73203793	.	+	.	gene_id "ENSG00000166685"; transcript_id "G3788.3";
chr17	PacBio	CDS	73205553	73205680	.	+	.	gene_id "ENSG00000166685"; transcript_id "G3788.3";
chr17	PacBio	CDS	73206154	73206262	.	+	.	gene_id "ENSG00000166685"; transcript_id "G3788.3";
chr17	PacBio	CDS	73206708	73206817	.	+	.	gene_id "ENSG00000166685"; transcript_id "G3788.3";
chr17	PacBio	CDS	73207181	73207256	.	+	.	gene_id "ENSG00000166685"; transcript_id "G3788.3";
chr17	PacBio	CDS	73207702	73207719	.	+	.	gene_id "ENSG00000166685"; transcript_id "G3788.3";
chr17	PacBio	transcript	73206660	73232347	.	-	.	gene_id "ENSG00000133193"; transcript_id "G3789.1";
chr17	PacBio	exon	73206660	73209768	.	-	.	gene_id "ENSG00000133193"; transcript_id "G3789.1";
chr17	PacBio	exon	73212678	73212740	.	-	.	gene_id "ENSG00000133193"; transcript_id "G3789.1";
chr17	PacBio	exon	73227165	73227264	.	-	.	gene_id "ENSG00000133193"; transcript_id "G3789.1";
chr17	PacBio	exon	73232086	73232347	.	-	.	gene_id "ENSG00000133193"; transcript_id "G3789.1";
chr17	PacBio	CDS	73209529	73209768	.	-	.	gene_id "ENSG00000133193"; transcript_id "G3789.1";
chr17	PacBio	CDS	73212678	73212740	.	-	.	gene_id "ENSG00000133193"; transcript_id "G3789.1";
chr17	PacBio	CDS	73227165	73227264	.	-	.	gene_id "ENSG00000133193"; transcript_id "G3789.1";
chr17	PacBio	CDS	73232086	73232108	.	-	.	gene_id "ENSG00000133193"; transcript_id "G3789.1";
chr17	PacBio	transcript	73207352	73232336	.	-	.	gene_id "ENSG00000133193"; transcript_id "G3789.2";
chr17	PacBio	exon	73207352	73209768	.	-	.	gene_id "ENSG00000133193"; transcript_id "G3789.2";
chr17	PacBio	exon	73227165	73227264	.	-	.	gene_id "ENSG00000133193"; transcript_id "G3789.2";
chr17	PacBio	exon	73232086	73232336	.	-	.	gene_id "ENSG00000133193"; transcript_id "G3789.2";
chr17	PacBio	CDS	73209529	73209768	.	-	.	gene_id "ENSG00000133193"; transcript_id "G3789.2";
chr17	PacBio	CDS	73227165	73227264	.	-	.	gene_id "ENSG00000133193"; transcript_id "G3789.2";
chr17	PacBio	CDS	73232086	73232108	.	-	.	gene_id "ENSG00000133193"; transcript_id "G3789.2";
chr17	PacBio	transcript	73207354	73232326	.	-	.	gene_id "ENSG00000133193"; transcript_id "G3789.4";
chr17	PacBio	exon	73207354	73209768	.	-	.	gene_id "ENSG00000133193"; transcript_id "G3789.4";
chr17	PacBio	exon	73232086	73232326	.	-	.	gene_id "ENSG00000133193"; transcript_id "G3789.4";
chr17	PacBio	CDS	73207355	73207765	.	-	.	gene_id "ENSG00000133193"; transcript_id "G3789.4";
chr17	PacBio	transcript	73207354	73232347	.	-	.	gene_id "ENSG00000133193"; transcript_id "G3789.3";
chr17	PacBio	exon	73207354	73209768	.	-	.	gene_id "ENSG00000133193"; transcript_id "G3789.3";
chr17	PacBio	exon	73212678	73212740	.	-	.	gene_id "ENSG00000133193"; transcript_id "G3789.3";
chr17	PacBio	exon	73227165	73227264	.	-	.	gene_id "ENSG00000133193"; transcript_id "G3789.3";
chr17	PacBio	exon	73232086	73232347	.	-	.	gene_id "ENSG00000133193"; transcript_id "G3789.3";
chr17	PacBio	CDS	73209529	73209768	.	-	.	gene_id "ENSG00000133193"; transcript_id "G3789.3";
chr17	PacBio	CDS	73212678	73212740	.	-	.	gene_id "ENSG00000133193"; transcript_id "G3789.3";
chr17	PacBio	CDS	73227165	73227264	.	-	.	gene_id "ENSG00000133193"; transcript_id "G3789.3";
chr17	PacBio	CDS	73232086	73232108	.	-	.	gene_id "ENSG00000133193"; transcript_id "G3789.3";
chr17	PacBio	transcript	73207366	73232322	.	-	.	gene_id "ENSG00000133193"; transcript_id "G3789.5";
chr17	PacBio	exon	73207366	73209768	.	-	.	gene_id "ENSG00000133193"; transcript_id "G3789.5";
chr17	PacBio	exon	73212678	73212740	.	-	.	gene_id "ENSG00000133193"; transcript_id "G3789.5";
chr17	PacBio	exon	73232086	73232322	.	-	.	gene_id "ENSG00000133193"; transcript_id "G3789.5";
chr17	PacBio	CDS	73207367	73207765	.	-	.	gene_id "ENSG00000133193"; transcript_id "G3789.5";
chr17	PacBio	transcript	73207626	73232279	.	-	.	gene_id "ENSG00000133193"; transcript_id "G3789.6";
chr17	PacBio	exon	73207626	73209768	.	-	.	gene_id "ENSG00000133193"; transcript_id "G3789.6";
chr17	PacBio	exon	73227165	73227264	.	-	.	gene_id "ENSG00000133193"; transcript_id "G3789.6";
chr17	PacBio	exon	73232086	73232279	.	-	.	gene_id "ENSG00000133193"; transcript_id "G3789.6";
chr17	PacBio	CDS	73209529	73209768	.	-	.	gene_id "ENSG00000133193"; transcript_id "G3789.6";
chr17	PacBio	CDS	73227165	73227264	.	-	.	gene_id "ENSG00000133193"; transcript_id "G3789.6";
chr17	PacBio	CDS	73232086	73232108	.	-	.	gene_id "ENSG00000133193"; transcript_id "G3789.6";
chr17	PacBio	transcript	73207794	73232336	.	-	.	gene_id "ENSG00000133193"; transcript_id "G3789.7";
chr17	PacBio	exon	73207794	73209768	.	-	.	gene_id "ENSG00000133193"; transcript_id "G3789.7";
chr17	PacBio	exon	73227165	73227264	.	-	.	gene_id "ENSG00000133193"; transcript_id "G3789.7";
chr17	PacBio	exon	73232086	73232336	.	-	.	gene_id "ENSG00000133193"; transcript_id "G3789.7";
chr17	PacBio	CDS	73209529	73209768	.	-	.	gene_id "ENSG00000133193"; transcript_id "G3789.7";
chr17	PacBio	CDS	73227165	73227264	.	-	.	gene_id "ENSG00000133193"; transcript_id "G3789.7";
chr17	PacBio	CDS	73232086	73232108	.	-	.	gene_id "ENSG00000133193"; transcript_id "G3789.7";
chr17	PacBio	transcript	73209107	73232323	.	-	.	gene_id "ENSG00000133193"; transcript_id "G3789.8";
chr17	PacBio	exon	73209107	73209768	.	-	.	gene_id "ENSG00000133193"; transcript_id "G3789.8";
chr17	PacBio	exon	73227165	73227264	.	-	.	gene_id "ENSG00000133193"; transcript_id "G3789.8";
chr17	PacBio	exon	73232086	73232323	.	-	.	gene_id "ENSG00000133193"; transcript_id "G3789.8";
chr17	PacBio	CDS	73209529	73209768	.	-	.	gene_id "ENSG00000133193"; transcript_id "G3789.8";
chr17	PacBio	CDS	73227165	73227264	.	-	.	gene_id "ENSG00000133193"; transcript_id "G3789.8";
chr17	PacBio	CDS	73232086	73232108	.	-	.	gene_id "ENSG00000133193"; transcript_id "G3789.8";
chr17	PacBio	transcript	73209121	73232342	.	-	.	gene_id "ENSG00000133193"; transcript_id "G3789.9";
chr17	PacBio	exon	73209121	73209768	.	-	.	gene_id "ENSG00000133193"; transcript_id "G3789.9";
chr17	PacBio	exon	73212678	73212740	.	-	.	gene_id "ENSG00000133193"; transcript_id "G3789.9";
chr17	PacBio	exon	73227165	73227264	.	-	.	gene_id "ENSG00000133193"; transcript_id "G3789.9";
chr17	PacBio	exon	73232086	73232342	.	-	.	gene_id "ENSG00000133193"; transcript_id "G3789.9";
chr17	PacBio	CDS	73209529	73209768	.	-	.	gene_id "ENSG00000133193"; transcript_id "G3789.9";
chr17	PacBio	CDS	73212678	73212740	.	-	.	gene_id "ENSG00000133193"; transcript_id "G3789.9";
chr17	PacBio	CDS	73227165	73227264	.	-	.	gene_id "ENSG00000133193"; transcript_id "G3789.9";
chr17	PacBio	CDS	73232086	73232108	.	-	.	gene_id "ENSG00000133193"; transcript_id "G3789.9";
chr17	PacBio	transcript	73230577	73232292	.	-	.	gene_id "ENSG00000133193"; transcript_id "G3789.10";
chr17	PacBio	exon	73230577	73232292	.	-	.	gene_id "ENSG00000133193"; transcript_id "G3789.10";
chr17	PacBio	transcript	73232395	73248344	.	+	.	gene_id "ENSG00000141219"; transcript_id "G3790.1";
chr17	PacBio	exon	73232395	73232489	.	+	.	gene_id "ENSG00000141219"; transcript_id "G3790.1";
chr17	PacBio	exon	73233220	73233325	.	+	.	gene_id "ENSG00000141219"; transcript_id "G3790.1";
chr17	PacBio	exon	73235476	73236995	.	+	.	gene_id "ENSG00000141219"; transcript_id "G3790.1";
chr17	PacBio	exon	73242244	73242351	.	+	.	gene_id "ENSG00000141219"; transcript_id "G3790.1";
chr17	PacBio	exon	73242896	73243003	.	+	.	gene_id "ENSG00000141219"; transcript_id "G3790.1";
chr17	PacBio	exon	73247241	73248344	.	+	.	gene_id "ENSG00000141219"; transcript_id "G3790.1";
chr17	PacBio	CDS	73235504	73236995	.	+	.	gene_id "ENSG00000141219"; transcript_id "G3790.1";
chr17	PacBio	CDS	73242244	73242351	.	+	.	gene_id "ENSG00000141219"; transcript_id "G3790.1";
chr17	PacBio	CDS	73242896	73243003	.	+	.	gene_id "ENSG00000141219"; transcript_id "G3790.1";
chr17	PacBio	CDS	73247241	73247341	.	+	.	gene_id "ENSG00000141219"; transcript_id "G3790.1";
chr17	PacBio	transcript	73232397	73248879	.	+	.	gene_id "ENSG00000141219"; transcript_id "G3790.2";
chr17	PacBio	exon	73232397	73232489	.	+	.	gene_id "ENSG00000141219"; transcript_id "G3790.2";
chr17	PacBio	exon	73233220	73233325	.	+	.	gene_id "ENSG00000141219"; transcript_id "G3790.2";
chr17	PacBio	exon	73235476	73236995	.	+	.	gene_id "ENSG00000141219"; transcript_id "G3790.2";
chr17	PacBio	exon	73242244	73242351	.	+	.	gene_id "ENSG00000141219"; transcript_id "G3790.2";
chr17	PacBio	exon	73242896	73243003	.	+	.	gene_id "ENSG00000141219"; transcript_id "G3790.2";
chr17	PacBio	exon	73247241	73248879	.	+	.	gene_id "ENSG00000141219"; transcript_id "G3790.2";
chr17	PacBio	CDS	73235504	73236995	.	+	.	gene_id "ENSG00000141219"; transcript_id "G3790.2";
chr17	PacBio	CDS	73242244	73242351	.	+	.	gene_id "ENSG00000141219"; transcript_id "G3790.2";
chr17	PacBio	CDS	73242896	73243003	.	+	.	gene_id "ENSG00000141219"; transcript_id "G3790.2";
chr17	PacBio	CDS	73247241	73247341	.	+	.	gene_id "ENSG00000141219"; transcript_id "G3790.2";
chr17	PacBio	transcript	73232429	73248344	.	+	.	gene_id "ENSG00000141219"; transcript_id "G3790.3";
chr17	PacBio	exon	73232429	73232489	.	+	.	gene_id "ENSG00000141219"; transcript_id "G3790.3";
chr17	PacBio	exon	73233220	73233325	.	+	.	gene_id "ENSG00000141219"; transcript_id "G3790.3";
chr17	PacBio	exon	73235476	73236995	.	+	.	gene_id "ENSG00000141219"; transcript_id "G3790.3";
chr17	PacBio	exon	73242896	73243003	.	+	.	gene_id "ENSG00000141219"; transcript_id "G3790.3";
chr17	PacBio	exon	73247241	73248344	.	+	.	gene_id "ENSG00000141219"; transcript_id "G3790.3";
chr17	PacBio	CDS	73235504	73236995	.	+	.	gene_id "ENSG00000141219"; transcript_id "G3790.3";
chr17	PacBio	CDS	73242896	73243003	.	+	.	gene_id "ENSG00000141219"; transcript_id "G3790.3";
chr17	PacBio	CDS	73247241	73247341	.	+	.	gene_id "ENSG00000141219"; transcript_id "G3790.3";
chr17	PacBio	transcript	73232607	73248879	.	+	.	gene_id "ENSG00000141219"; transcript_id "G3790.4";
chr17	PacBio	exon	73232607	73232717	.	+	.	gene_id "ENSG00000141219"; transcript_id "G3790.4";
chr17	PacBio	exon	73235476	73236995	.	+	.	gene_id "ENSG00000141219"; transcript_id "G3790.4";
chr17	PacBio	exon	73242244	73242351	.	+	.	gene_id "ENSG00000141219"; transcript_id "G3790.4";
chr17	PacBio	exon	73242896	73243003	.	+	.	gene_id "ENSG00000141219"; transcript_id "G3790.4";
chr17	PacBio	exon	73247241	73248879	.	+	.	gene_id "ENSG00000141219"; transcript_id "G3790.4";
chr17	PacBio	CDS	73235504	73236995	.	+	.	gene_id "ENSG00000141219"; transcript_id "G3790.4";
chr17	PacBio	CDS	73242244	73242351	.	+	.	gene_id "ENSG00000141219"; transcript_id "G3790.4";
chr17	PacBio	CDS	73242896	73243003	.	+	.	gene_id "ENSG00000141219"; transcript_id "G3790.4";
chr17	PacBio	CDS	73247241	73247341	.	+	.	gene_id "ENSG00000141219"; transcript_id "G3790.4";
chr17	PacBio	transcript	73232613	73247525	.	+	.	gene_id "ENSG00000141219"; transcript_id "G3790.5";
chr17	PacBio	exon	73232613	73232717	.	+	.	gene_id "ENSG00000141219"; transcript_id "G3790.5";
chr17	PacBio	exon	73233220	73233325	.	+	.	gene_id "ENSG00000141219"; transcript_id "G3790.5";
chr17	PacBio	exon	73235476	73236995	.	+	.	gene_id "ENSG00000141219"; transcript_id "G3790.5";
chr17	PacBio	exon	73242244	73242351	.	+	.	gene_id "ENSG00000141219"; transcript_id "G3790.5";
chr17	PacBio	exon	73242896	73243003	.	+	.	gene_id "ENSG00000141219"; transcript_id "G3790.5";
chr17	PacBio	exon	73247241	73247525	.	+	.	gene_id "ENSG00000141219"; transcript_id "G3790.5";
chr17	PacBio	CDS	73235504	73236995	.	+	.	gene_id "ENSG00000141219"; transcript_id "G3790.5";
chr17	PacBio	CDS	73242244	73242351	.	+	.	gene_id "ENSG00000141219"; transcript_id "G3790.5";
chr17	PacBio	CDS	73242896	73243003	.	+	.	gene_id "ENSG00000141219"; transcript_id "G3790.5";
chr17	PacBio	CDS	73247241	73247341	.	+	.	gene_id "ENSG00000141219"; transcript_id "G3790.5";
chr17	PacBio	transcript	73232613	73248953	.	+	.	gene_id "ENSG00000141219"; transcript_id "G3790.6";
chr17	PacBio	exon	73232613	73232717	.	+	.	gene_id "ENSG00000141219"; transcript_id "G3790.6";
chr17	PacBio	exon	73233220	73233325	.	+	.	gene_id "ENSG00000141219"; transcript_id "G3790.6";
chr17	PacBio	exon	73235476	73236995	.	+	.	gene_id "ENSG00000141219"; transcript_id "G3790.6";
chr17	PacBio	exon	73242244	73242351	.	+	.	gene_id "ENSG00000141219"; transcript_id "G3790.6";
chr17	PacBio	exon	73242896	73243003	.	+	.	gene_id "ENSG00000141219"; transcript_id "G3790.6";
chr17	PacBio	exon	73247241	73248953	.	+	.	gene_id "ENSG00000141219"; transcript_id "G3790.6";
chr17	PacBio	CDS	73235504	73236995	.	+	.	gene_id "ENSG00000141219"; transcript_id "G3790.6";
chr17	PacBio	CDS	73242244	73242351	.	+	.	gene_id "ENSG00000141219"; transcript_id "G3790.6";
chr17	PacBio	CDS	73242896	73243003	.	+	.	gene_id "ENSG00000141219"; transcript_id "G3790.6";
chr17	PacBio	CDS	73247241	73247341	.	+	.	gene_id "ENSG00000141219"; transcript_id "G3790.6";
chr17	PacBio	transcript	73232613	73248954	.	+	.	gene_id "ENSG00000141219"; transcript_id "G3790.7";
chr17	PacBio	exon	73232613	73232717	.	+	.	gene_id "ENSG00000141219"; transcript_id "G3790.7";
chr17	PacBio	exon	73233220	73233325	.	+	.	gene_id "ENSG00000141219"; transcript_id "G3790.7";
chr17	PacBio	exon	73235476	73236995	.	+	.	gene_id "ENSG00000141219"; transcript_id "G3790.7";
chr17	PacBio	exon	73242896	73243003	.	+	.	gene_id "ENSG00000141219"; transcript_id "G3790.7";
chr17	PacBio	exon	73247241	73248954	.	+	.	gene_id "ENSG00000141219"; transcript_id "G3790.7";
chr17	PacBio	CDS	73235504	73236995	.	+	.	gene_id "ENSG00000141219"; transcript_id "G3790.7";
chr17	PacBio	CDS	73242896	73243003	.	+	.	gene_id "ENSG00000141219"; transcript_id "G3790.7";
chr17	PacBio	CDS	73247241	73247341	.	+	.	gene_id "ENSG00000141219"; transcript_id "G3790.7";
chr17	PacBio	transcript	73232630	73247525	.	+	.	gene_id "ENSG00000141219"; transcript_id "G3790.8";
chr17	PacBio	exon	73232630	73232717	.	+	.	gene_id "ENSG00000141219"; transcript_id "G3790.8";
chr17	PacBio	exon	73235476	73236995	.	+	.	gene_id "ENSG00000141219"; transcript_id "G3790.8";
chr17	PacBio	exon	73242244	73242351	.	+	.	gene_id "ENSG00000141219"; transcript_id "G3790.8";
chr17	PacBio	exon	73242896	73243003	.	+	.	gene_id "ENSG00000141219"; transcript_id "G3790.8";
chr17	PacBio	exon	73247241	73247525	.	+	.	gene_id "ENSG00000141219"; transcript_id "G3790.8";
chr17	PacBio	CDS	73235504	73236995	.	+	.	gene_id "ENSG00000141219"; transcript_id "G3790.8";
chr17	PacBio	CDS	73242244	73242351	.	+	.	gene_id "ENSG00000141219"; transcript_id "G3790.8";
chr17	PacBio	CDS	73242896	73243003	.	+	.	gene_id "ENSG00000141219"; transcript_id "G3790.8";
chr17	PacBio	CDS	73247241	73247341	.	+	.	gene_id "ENSG00000141219"; transcript_id "G3790.8";
chr17	PacBio	transcript	73232641	73247861	.	+	.	gene_id "ENSG00000141219"; transcript_id "G3790.9";
chr17	PacBio	exon	73232641	73232736	.	+	.	gene_id "ENSG00000141219"; transcript_id "G3790.9";
chr17	PacBio	exon	73233220	73233325	.	+	.	gene_id "ENSG00000141219"; transcript_id "G3790.9";
chr17	PacBio	exon	73235476	73236995	.	+	.	gene_id "ENSG00000141219"; transcript_id "G3790.9";
chr17	PacBio	exon	73242896	73243003	.	+	.	gene_id "ENSG00000141219"; transcript_id "G3790.9";
chr17	PacBio	exon	73247241	73247861	.	+	.	gene_id "ENSG00000141219"; transcript_id "G3790.9";
chr17	PacBio	CDS	73235504	73236995	.	+	.	gene_id "ENSG00000141219"; transcript_id "G3790.9";
chr17	PacBio	CDS	73242896	73243003	.	+	.	gene_id "ENSG00000141219"; transcript_id "G3790.9";
chr17	PacBio	CDS	73247241	73247341	.	+	.	gene_id "ENSG00000141219"; transcript_id "G3790.9";
chr17	PacBio	transcript	73232649	73248232	.	+	.	gene_id "ENSG00000141219"; transcript_id "G3790.10";
chr17	PacBio	exon	73232649	73232736	.	+	.	gene_id "ENSG00000141219"; transcript_id "G3790.10";
chr17	PacBio	exon	73233220	73233325	.	+	.	gene_id "ENSG00000141219"; transcript_id "G3790.10";
chr17	PacBio	exon	73235476	73236995	.	+	.	gene_id "ENSG00000141219"; transcript_id "G3790.10";
chr17	PacBio	exon	73242896	73243003	.	+	.	gene_id "ENSG00000141219"; transcript_id "G3790.10";
chr17	PacBio	exon	73247241	73248232	.	+	.	gene_id "ENSG00000141219"; transcript_id "G3790.10";
chr17	PacBio	CDS	73235504	73236995	.	+	.	gene_id "ENSG00000141219"; transcript_id "G3790.10";
chr17	PacBio	CDS	73242896	73243003	.	+	.	gene_id "ENSG00000141219"; transcript_id "G3790.10";
chr17	PacBio	CDS	73247241	73247341	.	+	.	gene_id "ENSG00000141219"; transcript_id "G3790.10";
chr17	PacBio	transcript	73232660	73248947	.	+	.	gene_id "ENSG00000141219"; transcript_id "G3790.11";
chr17	PacBio	exon	73232660	73232717	.	+	.	gene_id "ENSG00000141219"; transcript_id "G3790.11";
chr17	PacBio	exon	73233220	73233325	.	+	.	gene_id "ENSG00000141219"; transcript_id "G3790.11";
chr17	PacBio	exon	73235476	73236995	.	+	.	gene_id "ENSG00000141219"; transcript_id "G3790.11";
chr17	PacBio	exon	73242244	73242351	.	+	.	gene_id "ENSG00000141219"; transcript_id "G3790.11";
chr17	PacBio	exon	73242896	73243003	.	+	.	gene_id "ENSG00000141219"; transcript_id "G3790.11";
chr17	PacBio	exon	73248611	73248947	.	+	.	gene_id "ENSG00000141219"; transcript_id "G3790.11";
chr17	PacBio	CDS	73235504	73236995	.	+	.	gene_id "ENSG00000141219"; transcript_id "G3790.11";
chr17	PacBio	CDS	73242244	73242351	.	+	.	gene_id "ENSG00000141219"; transcript_id "G3790.11";
chr17	PacBio	CDS	73242896	73243003	.	+	.	gene_id "ENSG00000141219"; transcript_id "G3790.11";
chr17	PacBio	CDS	73248611	73248624	.	+	.	gene_id "ENSG00000141219"; transcript_id "G3790.11";
chr17	PacBio	transcript	73232662	73247760	.	+	.	gene_id "ENSG00000141219"; transcript_id "G3790.13";
chr17	PacBio	exon	73232662	73232736	.	+	.	gene_id "ENSG00000141219"; transcript_id "G3790.13";
chr17	PacBio	exon	73233220	73233325	.	+	.	gene_id "ENSG00000141219"; transcript_id "G3790.13";
chr17	PacBio	exon	73235476	73236995	.	+	.	gene_id "ENSG00000141219"; transcript_id "G3790.13";
chr17	PacBio	exon	73242896	73243003	.	+	.	gene_id "ENSG00000141219"; transcript_id "G3790.13";
chr17	PacBio	exon	73247241	73247760	.	+	.	gene_id "ENSG00000141219"; transcript_id "G3790.13";
chr17	PacBio	CDS	73235504	73236995	.	+	.	gene_id "ENSG00000141219"; transcript_id "G3790.13";
chr17	PacBio	CDS	73242896	73243003	.	+	.	gene_id "ENSG00000141219"; transcript_id "G3790.13";
chr17	PacBio	CDS	73247241	73247341	.	+	.	gene_id "ENSG00000141219"; transcript_id "G3790.13";
chr17	PacBio	transcript	73232662	73248344	.	+	.	gene_id "ENSG00000141219"; transcript_id "G3790.12";
chr17	PacBio	exon	73232662	73232717	.	+	.	gene_id "ENSG00000141219"; transcript_id "G3790.12";
chr17	PacBio	exon	73235476	73236995	.	+	.	gene_id "ENSG00000141219"; transcript_id "G3790.12";
chr17	PacBio	exon	73242244	73242351	.	+	.	gene_id "ENSG00000141219"; transcript_id "G3790.12";
chr17	PacBio	exon	73242896	73243003	.	+	.	gene_id "ENSG00000141219"; transcript_id "G3790.12";
chr17	PacBio	exon	73247241	73248344	.	+	.	gene_id "ENSG00000141219"; transcript_id "G3790.12";
chr17	PacBio	CDS	73235483	73236995	.	+	.	gene_id "ENSG00000141219"; transcript_id "G3790.12";
chr17	PacBio	CDS	73242244	73242351	.	+	.	gene_id "ENSG00000141219"; transcript_id "G3790.12";
chr17	PacBio	CDS	73242896	73243003	.	+	.	gene_id "ENSG00000141219"; transcript_id "G3790.12";
chr17	PacBio	CDS	73247241	73247341	.	+	.	gene_id "ENSG00000141219"; transcript_id "G3790.12";
chr17	PacBio	transcript	73232665	73248879	.	+	.	gene_id "ENSG00000141219"; transcript_id "G3790.14";
chr17	PacBio	exon	73232665	73232717	.	+	.	gene_id "ENSG00000141219"; transcript_id "G3790.14";
chr17	PacBio	exon	73233220	73233325	.	+	.	gene_id "ENSG00000141219"; transcript_id "G3790.14";
chr17	PacBio	exon	73242244	73242351	.	+	.	gene_id "ENSG00000141219"; transcript_id "G3790.14";
chr17	PacBio	exon	73242896	73243003	.	+	.	gene_id "ENSG00000141219"; transcript_id "G3790.14";
chr17	PacBio	exon	73247241	73248879	.	+	.	gene_id "ENSG00000141219"; transcript_id "G3790.14";
chr17	PacBio	transcript	74289096	74314883	.	+	.	gene_id "ENSG00000171595"; transcript_id "G3791.1";
chr17	PacBio	exon	74289096	74289313	.	+	.	gene_id "ENSG00000171595"; transcript_id "G3791.1";
chr17	PacBio	exon	74289594	74289736	.	+	.	gene_id "ENSG00000171595"; transcript_id "G3791.1";
chr17	PacBio	exon	74291020	74291133	.	+	.	gene_id "ENSG00000171595"; transcript_id "G3791.1";
chr17	PacBio	exon	74299718	74299857	.	+	.	gene_id "ENSG00000171595"; transcript_id "G3791.1";
chr17	PacBio	exon	74301046	74301168	.	+	.	gene_id "ENSG00000171595"; transcript_id "G3791.1";
chr17	PacBio	exon	74305219	74305442	.	+	.	gene_id "ENSG00000171595"; transcript_id "G3791.1";
chr17	PacBio	exon	74309253	74309388	.	+	.	gene_id "ENSG00000171595"; transcript_id "G3791.1";
chr17	PacBio	exon	74310017	74310163	.	+	.	gene_id "ENSG00000171595"; transcript_id "G3791.1";
chr17	PacBio	exon	74312003	74312230	.	+	.	gene_id "ENSG00000171595"; transcript_id "G3791.1";
chr17	PacBio	exon	74314121	74314883	.	+	.	gene_id "ENSG00000171595"; transcript_id "G3791.1";
chr17	PacBio	CDS	74289706	74289736	.	+	.	gene_id "ENSG00000171595"; transcript_id "G3791.1";
chr17	PacBio	CDS	74291020	74291133	.	+	.	gene_id "ENSG00000171595"; transcript_id "G3791.1";
chr17	PacBio	CDS	74299718	74299857	.	+	.	gene_id "ENSG00000171595"; transcript_id "G3791.1";
chr17	PacBio	CDS	74301046	74301168	.	+	.	gene_id "ENSG00000171595"; transcript_id "G3791.1";
chr17	PacBio	CDS	74305219	74305442	.	+	.	gene_id "ENSG00000171595"; transcript_id "G3791.1";
chr17	PacBio	CDS	74309253	74309388	.	+	.	gene_id "ENSG00000171595"; transcript_id "G3791.1";
chr17	PacBio	CDS	74310017	74310163	.	+	.	gene_id "ENSG00000171595"; transcript_id "G3791.1";
chr17	PacBio	CDS	74312003	74312230	.	+	.	gene_id "ENSG00000171595"; transcript_id "G3791.1";
chr17	PacBio	CDS	74314121	74314216	.	+	.	gene_id "ENSG00000171595"; transcript_id "G3791.1";
chr17	PacBio	transcript	74430911	74447427	.	+	.	gene_id "ENSG00000170412"; transcript_id "G3792.1";
chr17	PacBio	exon	74430911	74432141	.	+	.	gene_id "ENSG00000170412"; transcript_id "G3792.1";
chr17	PacBio	exon	74439745	74440827	.	+	.	gene_id "ENSG00000170412"; transcript_id "G3792.1";
chr17	PacBio	exon	74443818	74443912	.	+	.	gene_id "ENSG00000170412"; transcript_id "G3792.1";
chr17	PacBio	exon	74446849	74447427	.	+	.	gene_id "ENSG00000170412"; transcript_id "G3792.1";
chr17	PacBio	CDS	74432039	74432141	.	+	.	gene_id "ENSG00000170412"; transcript_id "G3792.1";
chr17	PacBio	CDS	74439745	74440827	.	+	.	gene_id "ENSG00000170412"; transcript_id "G3792.1";
chr17	PacBio	CDS	74443818	74443912	.	+	.	gene_id "ENSG00000170412"; transcript_id "G3792.1";
chr17	PacBio	CDS	74446849	74447028	.	+	.	gene_id "ENSG00000170412"; transcript_id "G3792.1";
chr17	PacBio	transcript	74432115	74447428	.	+	.	gene_id "ENSG00000170412"; transcript_id "G3792.2";
chr17	PacBio	exon	74432115	74432523	.	+	.	gene_id "ENSG00000170412"; transcript_id "G3792.2";
chr17	PacBio	exon	74439745	74440827	.	+	.	gene_id "ENSG00000170412"; transcript_id "G3792.2";
chr17	PacBio	exon	74443818	74443912	.	+	.	gene_id "ENSG00000170412"; transcript_id "G3792.2";
chr17	PacBio	exon	74446849	74447428	.	+	.	gene_id "ENSG00000170412"; transcript_id "G3792.2";
chr17	PacBio	CDS	74432256	74432523	.	+	.	gene_id "ENSG00000170412"; transcript_id "G3792.2";
chr17	PacBio	CDS	74439745	74440827	.	+	.	gene_id "ENSG00000170412"; transcript_id "G3792.2";
chr17	PacBio	CDS	74443818	74443912	.	+	.	gene_id "ENSG00000170412"; transcript_id "G3792.2";
chr17	PacBio	CDS	74446849	74447028	.	+	.	gene_id "ENSG00000170412"; transcript_id "G3792.2";
chr17	PacBio	transcript	74443049	74447427	.	+	.	gene_id "ENSG00000170412"; transcript_id "G3792.3";
chr17	PacBio	exon	74443049	74443134	.	+	.	gene_id "ENSG00000170412"; transcript_id "G3792.3";
chr17	PacBio	exon	74443818	74443912	.	+	.	gene_id "ENSG00000170412"; transcript_id "G3792.3";
chr17	PacBio	exon	74446849	74447427	.	+	.	gene_id "ENSG00000170412"; transcript_id "G3792.3";
chr17	PacBio	CDS	74443889	74443912	.	+	.	gene_id "ENSG00000170412"; transcript_id "G3792.3";
chr17	PacBio	CDS	74446849	74447028	.	+	.	gene_id "ENSG00000170412"; transcript_id "G3792.3";
chr17	PacBio	transcript	74466199	74484794	.	+	.	gene_id "ENSG00000167851"; transcript_id "G3793.1";
chr17	PacBio	exon	74466199	74466743	.	+	.	gene_id "ENSG00000167851"; transcript_id "G3793.1";
chr17	PacBio	exon	74473536	74473874	.	+	.	gene_id "ENSG00000167851"; transcript_id "G3793.1";
chr17	PacBio	exon	74474532	74474685	.	+	.	gene_id "ENSG00000167851"; transcript_id "G3793.1";
chr17	PacBio	exon	74477436	74477530	.	+	.	gene_id "ENSG00000167851"; transcript_id "G3793.1";
chr17	PacBio	exon	74481289	74481326	.	+	.	gene_id "ENSG00000167851"; transcript_id "G3793.1";
chr17	PacBio	exon	74481726	74481833	.	+	.	gene_id "ENSG00000167851"; transcript_id "G3793.1";
chr17	PacBio	exon	74484001	74484794	.	+	.	gene_id "ENSG00000167851"; transcript_id "G3793.1";
chr17	PacBio	CDS	74466704	74466743	.	+	.	gene_id "ENSG00000167851"; transcript_id "G3793.1";
chr17	PacBio	CDS	74473536	74473874	.	+	.	gene_id "ENSG00000167851"; transcript_id "G3793.1";
chr17	PacBio	CDS	74474532	74474685	.	+	.	gene_id "ENSG00000167851"; transcript_id "G3793.1";
chr17	PacBio	CDS	74477436	74477530	.	+	.	gene_id "ENSG00000167851"; transcript_id "G3793.1";
chr17	PacBio	CDS	74481289	74481326	.	+	.	gene_id "ENSG00000167851"; transcript_id "G3793.1";
chr17	PacBio	CDS	74481726	74481833	.	+	.	gene_id "ENSG00000167851"; transcript_id "G3793.1";
chr17	PacBio	CDS	74484001	74484126	.	+	.	gene_id "ENSG00000167851"; transcript_id "G3793.1";
chr17	PacBio	transcript	74466368	74484796	.	+	.	gene_id "ENSG00000167851"; transcript_id "G3793.2";
chr17	PacBio	exon	74466368	74466743	.	+	.	gene_id "ENSG00000167851"; transcript_id "G3793.2";
chr17	PacBio	exon	74473536	74473874	.	+	.	gene_id "ENSG00000167851"; transcript_id "G3793.2";
chr17	PacBio	exon	74474532	74474685	.	+	.	gene_id "ENSG00000167851"; transcript_id "G3793.2";
chr17	PacBio	exon	74477436	74477530	.	+	.	gene_id "ENSG00000167851"; transcript_id "G3793.2";
chr17	PacBio	exon	74481289	74481326	.	+	.	gene_id "ENSG00000167851"; transcript_id "G3793.2";
chr17	PacBio	exon	74484001	74484796	.	+	.	gene_id "ENSG00000167851"; transcript_id "G3793.2";
chr17	PacBio	CDS	74466704	74466743	.	+	.	gene_id "ENSG00000167851"; transcript_id "G3793.2";
chr17	PacBio	CDS	74473536	74473874	.	+	.	gene_id "ENSG00000167851"; transcript_id "G3793.2";
chr17	PacBio	CDS	74474532	74474685	.	+	.	gene_id "ENSG00000167851"; transcript_id "G3793.2";
chr17	PacBio	CDS	74477436	74477530	.	+	.	gene_id "ENSG00000167851"; transcript_id "G3793.2";
chr17	PacBio	CDS	74481289	74481326	.	+	.	gene_id "ENSG00000167851"; transcript_id "G3793.2";
chr17	PacBio	CDS	74484001	74484126	.	+	.	gene_id "ENSG00000167851"; transcript_id "G3793.2";
chr17	PacBio	transcript	74466392	74484788	.	+	.	gene_id "ENSG00000167851"; transcript_id "G3793.3";
chr17	PacBio	exon	74466392	74466743	.	+	.	gene_id "ENSG00000167851"; transcript_id "G3793.3";
chr17	PacBio	exon	74474532	74474685	.	+	.	gene_id "ENSG00000167851"; transcript_id "G3793.3";
chr17	PacBio	exon	74477436	74477530	.	+	.	gene_id "ENSG00000167851"; transcript_id "G3793.3";
chr17	PacBio	exon	74481289	74481326	.	+	.	gene_id "ENSG00000167851"; transcript_id "G3793.3";
chr17	PacBio	exon	74481726	74481833	.	+	.	gene_id "ENSG00000167851"; transcript_id "G3793.3";
chr17	PacBio	exon	74484001	74484788	.	+	.	gene_id "ENSG00000167851"; transcript_id "G3793.3";
chr17	PacBio	CDS	74466704	74466743	.	+	.	gene_id "ENSG00000167851"; transcript_id "G3793.3";
chr17	PacBio	CDS	74474532	74474685	.	+	.	gene_id "ENSG00000167851"; transcript_id "G3793.3";
chr17	PacBio	CDS	74477436	74477530	.	+	.	gene_id "ENSG00000167851"; transcript_id "G3793.3";
chr17	PacBio	CDS	74481289	74481326	.	+	.	gene_id "ENSG00000167851"; transcript_id "G3793.3";
chr17	PacBio	CDS	74481726	74481833	.	+	.	gene_id "ENSG00000167851"; transcript_id "G3793.3";
chr17	PacBio	CDS	74484001	74484126	.	+	.	gene_id "ENSG00000167851"; transcript_id "G3793.3";
chr17	PacBio	transcript	74466430	74484788	.	+	.	gene_id "ENSG00000167851"; transcript_id "G3793.4";
chr17	PacBio	exon	74466430	74466743	.	+	.	gene_id "ENSG00000167851"; transcript_id "G3793.4";
chr17	PacBio	exon	74473536	74473874	.	+	.	gene_id "ENSG00000167851"; transcript_id "G3793.4";
chr17	PacBio	exon	74474532	74474685	.	+	.	gene_id "ENSG00000167851"; transcript_id "G3793.4";
chr17	PacBio	exon	74477436	74477530	.	+	.	gene_id "ENSG00000167851"; transcript_id "G3793.4";
chr17	PacBio	exon	74484001	74484788	.	+	.	gene_id "ENSG00000167851"; transcript_id "G3793.4";
chr17	PacBio	CDS	74466704	74466743	.	+	.	gene_id "ENSG00000167851"; transcript_id "G3793.4";
chr17	PacBio	CDS	74473536	74473874	.	+	.	gene_id "ENSG00000167851"; transcript_id "G3793.4";
chr17	PacBio	CDS	74474532	74474685	.	+	.	gene_id "ENSG00000167851"; transcript_id "G3793.4";
chr17	PacBio	CDS	74477436	74477530	.	+	.	gene_id "ENSG00000167851"; transcript_id "G3793.4";
chr17	PacBio	CDS	74484001	74484044	.	+	.	gene_id "ENSG00000167851"; transcript_id "G3793.4";
chr17	PacBio	transcript	74466850	74484788	.	+	.	gene_id "ENSG00000167851"; transcript_id "G3793.5";
chr17	PacBio	exon	74466850	74466993	.	+	.	gene_id "ENSG00000167851"; transcript_id "G3793.5";
chr17	PacBio	exon	74473536	74473874	.	+	.	gene_id "ENSG00000167851"; transcript_id "G3793.5";
chr17	PacBio	exon	74474532	74474685	.	+	.	gene_id "ENSG00000167851"; transcript_id "G3793.5";
chr17	PacBio	exon	74477436	74477530	.	+	.	gene_id "ENSG00000167851"; transcript_id "G3793.5";
chr17	PacBio	exon	74481289	74481326	.	+	.	gene_id "ENSG00000167851"; transcript_id "G3793.5";
chr17	PacBio	exon	74481726	74481833	.	+	.	gene_id "ENSG00000167851"; transcript_id "G3793.5";
chr17	PacBio	exon	74484001	74484788	.	+	.	gene_id "ENSG00000167851"; transcript_id "G3793.5";
chr17	PacBio	CDS	74474543	74474685	.	+	.	gene_id "ENSG00000167851"; transcript_id "G3793.5";
chr17	PacBio	CDS	74477436	74477530	.	+	.	gene_id "ENSG00000167851"; transcript_id "G3793.5";
chr17	PacBio	CDS	74481289	74481326	.	+	.	gene_id "ENSG00000167851"; transcript_id "G3793.5";
chr17	PacBio	CDS	74481726	74481833	.	+	.	gene_id "ENSG00000167851"; transcript_id "G3793.5";
chr17	PacBio	CDS	74484001	74484126	.	+	.	gene_id "ENSG00000167851"; transcript_id "G3793.5";
chr17	PacBio	transcript	74523884	74528561	.	-	.	gene_id "ENSG00000178789"; transcript_id "G3794.1";
chr17	PacBio	exon	74523884	74524421	.	-	.	gene_id "ENSG00000178789"; transcript_id "G3794.1";
chr17	PacBio	exon	74525748	74526077	.	-	.	gene_id "ENSG00000178789"; transcript_id "G3794.1";
chr17	PacBio	exon	74528339	74528561	.	-	.	gene_id "ENSG00000178789"; transcript_id "G3794.1";
chr17	PacBio	transcript	74748624	74769359	.	+	.	gene_id "ENSG00000109062"; transcript_id "G3796.1";
chr17	PacBio	exon	74748624	74749287	.	+	.	gene_id "ENSG00000109062"; transcript_id "G3796.1";
chr17	PacBio	exon	74762012	74762173	.	+	.	gene_id "ENSG00000109062"; transcript_id "G3796.1";
chr17	PacBio	exon	74763367	74763520	.	+	.	gene_id "ENSG00000109062"; transcript_id "G3796.1";
chr17	PacBio	exon	74766936	74766976	.	+	.	gene_id "ENSG00000109062"; transcript_id "G3796.1";
chr17	PacBio	exon	74768147	74768236	.	+	.	gene_id "ENSG00000109062"; transcript_id "G3796.1";
chr17	PacBio	exon	74768468	74769359	.	+	.	gene_id "ENSG00000109062"; transcript_id "G3796.1";
chr17	PacBio	CDS	74748847	74749287	.	+	.	gene_id "ENSG00000109062"; transcript_id "G3796.1";
chr17	PacBio	CDS	74762012	74762173	.	+	.	gene_id "ENSG00000109062"; transcript_id "G3796.1";
chr17	PacBio	CDS	74763367	74763520	.	+	.	gene_id "ENSG00000109062"; transcript_id "G3796.1";
chr17	PacBio	CDS	74766936	74766976	.	+	.	gene_id "ENSG00000109062"; transcript_id "G3796.1";
chr17	PacBio	CDS	74768147	74768236	.	+	.	gene_id "ENSG00000109062"; transcript_id "G3796.1";
chr17	PacBio	CDS	74768468	74768656	.	+	.	gene_id "ENSG00000109062"; transcript_id "G3796.1";
chr17	PacBio	transcript	74748628	74768859	.	+	.	gene_id "ENSG00000109062"; transcript_id "G3796.3";
chr17	PacBio	exon	74748628	74749287	.	+	.	gene_id "ENSG00000109062"; transcript_id "G3796.3";
chr17	PacBio	exon	74762012	74762173	.	+	.	gene_id "ENSG00000109062"; transcript_id "G3796.3";
chr17	PacBio	exon	74763367	74763520	.	+	.	gene_id "ENSG00000109062"; transcript_id "G3796.3";
chr17	PacBio	exon	74766936	74766976	.	+	.	gene_id "ENSG00000109062"; transcript_id "G3796.3";
chr17	PacBio	exon	74768147	74768236	.	+	.	gene_id "ENSG00000109062"; transcript_id "G3796.3";
chr17	PacBio	exon	74768468	74768859	.	+	.	gene_id "ENSG00000109062"; transcript_id "G3796.3";
chr17	PacBio	CDS	74748847	74749287	.	+	.	gene_id "ENSG00000109062"; transcript_id "G3796.3";
chr17	PacBio	CDS	74762012	74762173	.	+	.	gene_id "ENSG00000109062"; transcript_id "G3796.3";
chr17	PacBio	CDS	74763367	74763520	.	+	.	gene_id "ENSG00000109062"; transcript_id "G3796.3";
chr17	PacBio	CDS	74766936	74766976	.	+	.	gene_id "ENSG00000109062"; transcript_id "G3796.3";
chr17	PacBio	CDS	74768147	74768236	.	+	.	gene_id "ENSG00000109062"; transcript_id "G3796.3";
chr17	PacBio	CDS	74768468	74768656	.	+	.	gene_id "ENSG00000109062"; transcript_id "G3796.3";
chr17	PacBio	transcript	74748628	74769212	.	+	.	gene_id "ENSG00000109062"; transcript_id "G3796.4";
chr17	PacBio	exon	74748628	74749287	.	+	.	gene_id "ENSG00000109062"; transcript_id "G3796.4";
chr17	PacBio	exon	74762012	74762173	.	+	.	gene_id "ENSG00000109062"; transcript_id "G3796.4";
chr17	PacBio	exon	74763367	74763520	.	+	.	gene_id "ENSG00000109062"; transcript_id "G3796.4";
chr17	PacBio	exon	74766936	74766976	.	+	.	gene_id "ENSG00000109062"; transcript_id "G3796.4";
chr17	PacBio	exon	74768147	74768236	.	+	.	gene_id "ENSG00000109062"; transcript_id "G3796.4";
chr17	PacBio	exon	74768468	74769212	.	+	.	gene_id "ENSG00000109062"; transcript_id "G3796.4";
chr17	PacBio	CDS	74748847	74749287	.	+	.	gene_id "ENSG00000109062"; transcript_id "G3796.4";
chr17	PacBio	CDS	74762012	74762173	.	+	.	gene_id "ENSG00000109062"; transcript_id "G3796.4";
chr17	PacBio	CDS	74763367	74763520	.	+	.	gene_id "ENSG00000109062"; transcript_id "G3796.4";
chr17	PacBio	CDS	74766936	74766976	.	+	.	gene_id "ENSG00000109062"; transcript_id "G3796.4";
chr17	PacBio	CDS	74768147	74768236	.	+	.	gene_id "ENSG00000109062"; transcript_id "G3796.4";
chr17	PacBio	CDS	74768468	74768656	.	+	.	gene_id "ENSG00000109062"; transcript_id "G3796.4";
chr17	PacBio	transcript	74748629	74769352	.	+	.	gene_id "ENSG00000109062"; transcript_id "G3796.6";
chr17	PacBio	exon	74748629	74749287	.	+	.	gene_id "ENSG00000109062"; transcript_id "G3796.6";
chr17	PacBio	exon	74762012	74762173	.	+	.	gene_id "ENSG00000109062"; transcript_id "G3796.6";
chr17	PacBio	exon	74763367	74764646	.	+	.	gene_id "ENSG00000109062"; transcript_id "G3796.6";
chr17	PacBio	exon	74766936	74766976	.	+	.	gene_id "ENSG00000109062"; transcript_id "G3796.6";
chr17	PacBio	exon	74768147	74768236	.	+	.	gene_id "ENSG00000109062"; transcript_id "G3796.6";
chr17	PacBio	exon	74768468	74769352	.	+	.	gene_id "ENSG00000109062"; transcript_id "G3796.6";
chr17	PacBio	CDS	74748847	74749287	.	+	.	gene_id "ENSG00000109062"; transcript_id "G3796.6";
chr17	PacBio	CDS	74762012	74762173	.	+	.	gene_id "ENSG00000109062"; transcript_id "G3796.6";
chr17	PacBio	CDS	74763367	74763591	.	+	.	gene_id "ENSG00000109062"; transcript_id "G3796.6";
chr17	PacBio	transcript	74770549	74776367	.	-	.	gene_id "ENSG00000109065"; transcript_id "G3797.2";
chr17	PacBio	exon	74770549	74773685	.	-	.	gene_id "ENSG00000109065"; transcript_id "G3797.2";
chr17	PacBio	exon	74775622	74775707	.	-	.	gene_id "ENSG00000109065"; transcript_id "G3797.2";
chr17	PacBio	exon	74776267	74776367	.	-	.	gene_id "ENSG00000109065"; transcript_id "G3797.2";
chr17	PacBio	CDS	74771291	74771746	.	-	.	gene_id "ENSG00000109065"; transcript_id "G3797.2";
chr17	PacBio	transcript	74770549	74776375	.	-	.	gene_id "ENSG00000109065"; transcript_id "G3797.1";
chr17	PacBio	exon	74770549	74771858	.	-	.	gene_id "ENSG00000109065"; transcript_id "G3797.1";
chr17	PacBio	exon	74771960	74773685	.	-	.	gene_id "ENSG00000109065"; transcript_id "G3797.1";
chr17	PacBio	exon	74775622	74775785	.	-	.	gene_id "ENSG00000109065"; transcript_id "G3797.1";
chr17	PacBio	exon	74776267	74776375	.	-	.	gene_id "ENSG00000109065"; transcript_id "G3797.1";
chr17	PacBio	CDS	74773478	74773685	.	-	.	gene_id "ENSG00000109065"; transcript_id "G3797.1";
chr17	PacBio	CDS	74775622	74775713	.	-	.	gene_id "ENSG00000109065"; transcript_id "G3797.1";
chr17	PacBio	transcript	74770551	74776367	.	-	.	gene_id "ENSG00000109065"; transcript_id "G3797.3";
chr17	PacBio	exon	74770551	74771858	.	-	.	gene_id "ENSG00000109065"; transcript_id "G3797.3";
chr17	PacBio	exon	74771960	74772395	.	-	.	gene_id "ENSG00000109065"; transcript_id "G3797.3";
chr17	PacBio	exon	74772896	74773039	.	-	.	gene_id "ENSG00000109065"; transcript_id "G3797.3";
chr17	PacBio	exon	74773576	74773685	.	-	.	gene_id "ENSG00000109065"; transcript_id "G3797.3";
chr17	PacBio	exon	74775599	74775707	.	-	.	gene_id "ENSG00000109065"; transcript_id "G3797.3";
chr17	PacBio	exon	74776267	74776367	.	-	.	gene_id "ENSG00000109065"; transcript_id "G3797.3";
chr17	PacBio	CDS	74772388	74772395	.	-	.	gene_id "ENSG00000109065"; transcript_id "G3797.3";
chr17	PacBio	CDS	74772896	74773039	.	-	.	gene_id "ENSG00000109065"; transcript_id "G3797.3";
chr17	PacBio	CDS	74773576	74773685	.	-	.	gene_id "ENSG00000109065"; transcript_id "G3797.3";
chr17	PacBio	CDS	74775599	74775603	.	-	.	gene_id "ENSG00000109065"; transcript_id "G3797.3";
chr17	PacBio	transcript	74770552	74776331	.	-	.	gene_id "ENSG00000109065"; transcript_id "G3797.4";
chr17	PacBio	exon	74770552	74771858	.	-	.	gene_id "ENSG00000109065"; transcript_id "G3797.4";
chr17	PacBio	exon	74771960	74773039	.	-	.	gene_id "ENSG00000109065"; transcript_id "G3797.4";
chr17	PacBio	exon	74773576	74773685	.	-	.	gene_id "ENSG00000109065"; transcript_id "G3797.4";
chr17	PacBio	exon	74775622	74775707	.	-	.	gene_id "ENSG00000109065"; transcript_id "G3797.4";
chr17	PacBio	exon	74776267	74776331	.	-	.	gene_id "ENSG00000109065"; transcript_id "G3797.4";
chr17	PacBio	CDS	74772777	74773039	.	-	.	gene_id "ENSG00000109065"; transcript_id "G3797.4";
chr17	PacBio	CDS	74773576	74773685	.	-	.	gene_id "ENSG00000109065"; transcript_id "G3797.4";
chr17	PacBio	CDS	74775622	74775698	.	-	.	gene_id "ENSG00000109065"; transcript_id "G3797.4";
chr17	PacBio	transcript	74770555	74776252	.	-	.	gene_id "ENSG00000109065"; transcript_id "G3797.6";
chr17	PacBio	exon	74770555	74771858	.	-	.	gene_id "ENSG00000109065"; transcript_id "G3797.6";
chr17	PacBio	exon	74771960	74772054	.	-	.	gene_id "ENSG00000109065"; transcript_id "G3797.6";
chr17	PacBio	exon	74772218	74772277	.	-	.	gene_id "ENSG00000109065"; transcript_id "G3797.6";
chr17	PacBio	exon	74772896	74773039	.	-	.	gene_id "ENSG00000109065"; transcript_id "G3797.6";
chr17	PacBio	exon	74773576	74773685	.	-	.	gene_id "ENSG00000109065"; transcript_id "G3797.6";
chr17	PacBio	exon	74775622	74776252	.	-	.	gene_id "ENSG00000109065"; transcript_id "G3797.6";
chr17	PacBio	CDS	74771724	74771858	.	-	.	gene_id "ENSG00000109065"; transcript_id "G3797.6";
chr17	PacBio	CDS	74771960	74772054	.	-	.	gene_id "ENSG00000109065"; transcript_id "G3797.6";
chr17	PacBio	CDS	74772218	74772277	.	-	.	gene_id "ENSG00000109065"; transcript_id "G3797.6";
chr17	PacBio	CDS	74772896	74773039	.	-	.	gene_id "ENSG00000109065"; transcript_id "G3797.6";
chr17	PacBio	CDS	74773576	74773685	.	-	.	gene_id "ENSG00000109065"; transcript_id "G3797.6";
chr17	PacBio	CDS	74775622	74775713	.	-	.	gene_id "ENSG00000109065"; transcript_id "G3797.6";
chr17	PacBio	transcript	74770555	74776365	.	-	.	gene_id "ENSG00000109065"; transcript_id "G3797.8";
chr17	PacBio	exon	74770555	74771858	.	-	.	gene_id "ENSG00000109065"; transcript_id "G3797.8";
chr17	PacBio	exon	74771960	74772277	.	-	.	gene_id "ENSG00000109065"; transcript_id "G3797.8";
chr17	PacBio	exon	74772896	74773039	.	-	.	gene_id "ENSG00000109065"; transcript_id "G3797.8";
chr17	PacBio	exon	74773576	74773685	.	-	.	gene_id "ENSG00000109065"; transcript_id "G3797.8";
chr17	PacBio	exon	74775622	74775707	.	-	.	gene_id "ENSG00000109065"; transcript_id "G3797.8";
chr17	PacBio	exon	74776267	74776365	.	-	.	gene_id "ENSG00000109065"; transcript_id "G3797.8";
chr17	PacBio	CDS	74772204	74772277	.	-	.	gene_id "ENSG00000109065"; transcript_id "G3797.8";
chr17	PacBio	CDS	74772896	74773039	.	-	.	gene_id "ENSG00000109065"; transcript_id "G3797.8";
chr17	PacBio	CDS	74773576	74773685	.	-	.	gene_id "ENSG00000109065"; transcript_id "G3797.8";
chr17	PacBio	CDS	74775622	74775698	.	-	.	gene_id "ENSG00000109065"; transcript_id "G3797.8";
chr17	PacBio	transcript	74770555	74776407	.	-	.	gene_id "ENSG00000109065"; transcript_id "G3797.7";
chr17	PacBio	exon	74770555	74771858	.	-	.	gene_id "ENSG00000109065"; transcript_id "G3797.7";
chr17	PacBio	exon	74771960	74772054	.	-	.	gene_id "ENSG00000109065"; transcript_id "G3797.7";
chr17	PacBio	exon	74772218	74772395	.	-	.	gene_id "ENSG00000109065"; transcript_id "G3797.7";
chr17	PacBio	exon	74772896	74773039	.	-	.	gene_id "ENSG00000109065"; transcript_id "G3797.7";
chr17	PacBio	exon	74773576	74773685	.	-	.	gene_id "ENSG00000109065"; transcript_id "G3797.7";
chr17	PacBio	exon	74775622	74775707	.	-	.	gene_id "ENSG00000109065"; transcript_id "G3797.7";
chr17	PacBio	exon	74776267	74776407	.	-	.	gene_id "ENSG00000109065"; transcript_id "G3797.7";
chr17	PacBio	CDS	74772388	74772395	.	-	.	gene_id "ENSG00000109065"; transcript_id "G3797.7";
chr17	PacBio	CDS	74772896	74773039	.	-	.	gene_id "ENSG00000109065"; transcript_id "G3797.7";
chr17	PacBio	CDS	74773576	74773685	.	-	.	gene_id "ENSG00000109065"; transcript_id "G3797.7";
chr17	PacBio	CDS	74775622	74775698	.	-	.	gene_id "ENSG00000109065"; transcript_id "G3797.7";
chr17	PacBio	transcript	74770555	74776424	.	-	.	gene_id "ENSG00000109065"; transcript_id "G3797.5";
chr17	PacBio	exon	74770555	74771834	.	-	.	gene_id "ENSG00000109065"; transcript_id "G3797.5";
chr17	PacBio	exon	74772218	74772277	.	-	.	gene_id "ENSG00000109065"; transcript_id "G3797.5";
chr17	PacBio	exon	74772896	74773039	.	-	.	gene_id "ENSG00000109065"; transcript_id "G3797.5";
chr17	PacBio	exon	74773576	74773685	.	-	.	gene_id "ENSG00000109065"; transcript_id "G3797.5";
chr17	PacBio	exon	74775622	74775707	.	-	.	gene_id "ENSG00000109065"; transcript_id "G3797.5";
chr17	PacBio	exon	74776267	74776424	.	-	.	gene_id "ENSG00000109065"; transcript_id "G3797.5";
chr17	PacBio	CDS	74771806	74771834	.	-	.	gene_id "ENSG00000109065"; transcript_id "G3797.5";
chr17	PacBio	CDS	74772218	74772277	.	-	.	gene_id "ENSG00000109065"; transcript_id "G3797.5";
chr17	PacBio	CDS	74772896	74773039	.	-	.	gene_id "ENSG00000109065"; transcript_id "G3797.5";
chr17	PacBio	CDS	74773576	74773685	.	-	.	gene_id "ENSG00000109065"; transcript_id "G3797.5";
chr17	PacBio	CDS	74775622	74775698	.	-	.	gene_id "ENSG00000109065"; transcript_id "G3797.5";
chr17	PacBio	transcript	74776492	74838480	.	+	.	gene_id "ENSG00000109066"; transcript_id "G3798.1";
chr17	PacBio	exon	74776492	74776577	.	+	.	gene_id "ENSG00000109066"; transcript_id "G3798.1";
chr17	PacBio	exon	74777264	74777375	.	+	.	gene_id "ENSG00000109066"; transcript_id "G3798.1";
chr17	PacBio	exon	74785482	74785603	.	+	.	gene_id "ENSG00000109066"; transcript_id "G3798.1";
chr17	PacBio	exon	74788789	74788870	.	+	.	gene_id "ENSG00000109066"; transcript_id "G3798.1";
chr17	PacBio	exon	74790200	74790296	.	+	.	gene_id "ENSG00000109066"; transcript_id "G3798.1";
chr17	PacBio	exon	74790956	74791036	.	+	.	gene_id "ENSG00000109066"; transcript_id "G3798.1";
chr17	PacBio	exon	74795012	74795111	.	+	.	gene_id "ENSG00000109066"; transcript_id "G3798.1";
chr17	PacBio	exon	74795524	74795632	.	+	.	gene_id "ENSG00000109066"; transcript_id "G3798.1";
chr17	PacBio	exon	74819750	74819843	.	+	.	gene_id "ENSG00000109066"; transcript_id "G3798.1";
chr17	PacBio	exon	74835927	74838480	.	+	.	gene_id "ENSG00000109066"; transcript_id "G3798.1";
chr17	PacBio	CDS	74777331	74777375	.	+	.	gene_id "ENSG00000109066"; transcript_id "G3798.1";
chr17	PacBio	CDS	74785482	74785603	.	+	.	gene_id "ENSG00000109066"; transcript_id "G3798.1";
chr17	PacBio	CDS	74788789	74788870	.	+	.	gene_id "ENSG00000109066"; transcript_id "G3798.1";
chr17	PacBio	CDS	74790200	74790296	.	+	.	gene_id "ENSG00000109066"; transcript_id "G3798.1";
chr17	PacBio	CDS	74790956	74791036	.	+	.	gene_id "ENSG00000109066"; transcript_id "G3798.1";
chr17	PacBio	CDS	74795012	74795111	.	+	.	gene_id "ENSG00000109066"; transcript_id "G3798.1";
chr17	PacBio	CDS	74795524	74795632	.	+	.	gene_id "ENSG00000109066"; transcript_id "G3798.1";
chr17	PacBio	CDS	74819750	74819843	.	+	.	gene_id "ENSG00000109066"; transcript_id "G3798.1";
chr17	PacBio	CDS	74835927	74836687	.	+	.	gene_id "ENSG00000109066"; transcript_id "G3798.1";
chr17	PacBio	transcript	74776492	74839750	.	+	.	gene_id "ENSG00000109066"; transcript_id "G3798.2";
chr17	PacBio	exon	74776492	74776577	.	+	.	gene_id "ENSG00000109066"; transcript_id "G3798.2";
chr17	PacBio	exon	74777264	74777375	.	+	.	gene_id "ENSG00000109066"; transcript_id "G3798.2";
chr17	PacBio	exon	74785482	74785603	.	+	.	gene_id "ENSG00000109066"; transcript_id "G3798.2";
chr17	PacBio	exon	74788789	74788870	.	+	.	gene_id "ENSG00000109066"; transcript_id "G3798.2";
chr17	PacBio	exon	74790200	74790296	.	+	.	gene_id "ENSG00000109066"; transcript_id "G3798.2";
chr17	PacBio	exon	74790956	74791036	.	+	.	gene_id "ENSG00000109066"; transcript_id "G3798.2";
chr17	PacBio	exon	74795012	74795111	.	+	.	gene_id "ENSG00000109066"; transcript_id "G3798.2";
chr17	PacBio	exon	74795524	74795632	.	+	.	gene_id "ENSG00000109066"; transcript_id "G3798.2";
chr17	PacBio	exon	74819750	74819843	.	+	.	gene_id "ENSG00000109066"; transcript_id "G3798.2";
chr17	PacBio	exon	74838887	74839750	.	+	.	gene_id "ENSG00000109066"; transcript_id "G3798.2";
chr17	PacBio	CDS	74777331	74777375	.	+	.	gene_id "ENSG00000109066"; transcript_id "G3798.2";
chr17	PacBio	CDS	74785482	74785603	.	+	.	gene_id "ENSG00000109066"; transcript_id "G3798.2";
chr17	PacBio	CDS	74788789	74788870	.	+	.	gene_id "ENSG00000109066"; transcript_id "G3798.2";
chr17	PacBio	CDS	74790200	74790296	.	+	.	gene_id "ENSG00000109066"; transcript_id "G3798.2";
chr17	PacBio	CDS	74790956	74791036	.	+	.	gene_id "ENSG00000109066"; transcript_id "G3798.2";
chr17	PacBio	CDS	74795012	74795111	.	+	.	gene_id "ENSG00000109066"; transcript_id "G3798.2";
chr17	PacBio	CDS	74795524	74795632	.	+	.	gene_id "ENSG00000109066"; transcript_id "G3798.2";
chr17	PacBio	CDS	74819750	74819843	.	+	.	gene_id "ENSG00000109066"; transcript_id "G3798.2";
chr17	PacBio	CDS	74838887	74839101	.	+	.	gene_id "ENSG00000109066"; transcript_id "G3798.2";
chr17	PacBio	transcript	74776497	74838474	.	+	.	gene_id "ENSG00000109066"; transcript_id "G3798.3";
chr17	PacBio	exon	74776497	74776577	.	+	.	gene_id "ENSG00000109066"; transcript_id "G3798.3";
chr17	PacBio	exon	74777264	74777375	.	+	.	gene_id "ENSG00000109066"; transcript_id "G3798.3";
chr17	PacBio	exon	74788789	74788870	.	+	.	gene_id "ENSG00000109066"; transcript_id "G3798.3";
chr17	PacBio	exon	74790200	74790292	.	+	.	gene_id "ENSG00000109066"; transcript_id "G3798.3";
chr17	PacBio	exon	74790956	74791036	.	+	.	gene_id "ENSG00000109066"; transcript_id "G3798.3";
chr17	PacBio	exon	74795012	74795111	.	+	.	gene_id "ENSG00000109066"; transcript_id "G3798.3";
chr17	PacBio	exon	74795524	74795632	.	+	.	gene_id "ENSG00000109066"; transcript_id "G3798.3";
chr17	PacBio	exon	74819750	74819843	.	+	.	gene_id "ENSG00000109066"; transcript_id "G3798.3";
chr17	PacBio	exon	74835927	74838474	.	+	.	gene_id "ENSG00000109066"; transcript_id "G3798.3";
chr17	PacBio	CDS	74791012	74791036	.	+	.	gene_id "ENSG00000109066"; transcript_id "G3798.3";
chr17	PacBio	CDS	74795012	74795111	.	+	.	gene_id "ENSG00000109066"; transcript_id "G3798.3";
chr17	PacBio	CDS	74795524	74795632	.	+	.	gene_id "ENSG00000109066"; transcript_id "G3798.3";
chr17	PacBio	CDS	74819750	74819843	.	+	.	gene_id "ENSG00000109066"; transcript_id "G3798.3";
chr17	PacBio	CDS	74835927	74836687	.	+	.	gene_id "ENSG00000109066"; transcript_id "G3798.3";
chr17	PacBio	transcript	74776506	74838479	.	+	.	gene_id "ENSG00000109066"; transcript_id "G3798.4";
chr17	PacBio	exon	74776506	74776577	.	+	.	gene_id "ENSG00000109066"; transcript_id "G3798.4";
chr17	PacBio	exon	74777264	74777375	.	+	.	gene_id "ENSG00000109066"; transcript_id "G3798.4";
chr17	PacBio	exon	74785482	74785603	.	+	.	gene_id "ENSG00000109066"; transcript_id "G3798.4";
chr17	PacBio	exon	74788789	74788870	.	+	.	gene_id "ENSG00000109066"; transcript_id "G3798.4";
chr17	PacBio	exon	74790200	74790296	.	+	.	gene_id "ENSG00000109066"; transcript_id "G3798.4";
chr17	PacBio	exon	74795012	74795111	.	+	.	gene_id "ENSG00000109066"; transcript_id "G3798.4";
chr17	PacBio	exon	74795524	74795632	.	+	.	gene_id "ENSG00000109066"; transcript_id "G3798.4";
chr17	PacBio	exon	74819750	74819843	.	+	.	gene_id "ENSG00000109066"; transcript_id "G3798.4";
chr17	PacBio	exon	74835927	74838479	.	+	.	gene_id "ENSG00000109066"; transcript_id "G3798.4";
chr17	PacBio	CDS	74777331	74777375	.	+	.	gene_id "ENSG00000109066"; transcript_id "G3798.4";
chr17	PacBio	CDS	74785482	74785603	.	+	.	gene_id "ENSG00000109066"; transcript_id "G3798.4";
chr17	PacBio	CDS	74788789	74788870	.	+	.	gene_id "ENSG00000109066"; transcript_id "G3798.4";
chr17	PacBio	CDS	74790200	74790296	.	+	.	gene_id "ENSG00000109066"; transcript_id "G3798.4";
chr17	PacBio	CDS	74795012	74795111	.	+	.	gene_id "ENSG00000109066"; transcript_id "G3798.4";
chr17	PacBio	CDS	74795524	74795632	.	+	.	gene_id "ENSG00000109066"; transcript_id "G3798.4";
chr17	PacBio	CDS	74819750	74819843	.	+	.	gene_id "ENSG00000109066"; transcript_id "G3798.4";
chr17	PacBio	CDS	74835927	74836687	.	+	.	gene_id "ENSG00000109066"; transcript_id "G3798.4";
chr17	PacBio	transcript	74776509	74839763	.	+	.	gene_id "ENSG00000109066"; transcript_id "G3798.5";
chr17	PacBio	exon	74776509	74776577	.	+	.	gene_id "ENSG00000109066"; transcript_id "G3798.5";
chr17	PacBio	exon	74777264	74777375	.	+	.	gene_id "ENSG00000109066"; transcript_id "G3798.5";
chr17	PacBio	exon	74785482	74785603	.	+	.	gene_id "ENSG00000109066"; transcript_id "G3798.5";
chr17	PacBio	exon	74788789	74788870	.	+	.	gene_id "ENSG00000109066"; transcript_id "G3798.5";
chr17	PacBio	exon	74790200	74790296	.	+	.	gene_id "ENSG00000109066"; transcript_id "G3798.5";
chr17	PacBio	exon	74790956	74791036	.	+	.	gene_id "ENSG00000109066"; transcript_id "G3798.5";
chr17	PacBio	exon	74795012	74795111	.	+	.	gene_id "ENSG00000109066"; transcript_id "G3798.5";
chr17	PacBio	exon	74795524	74795632	.	+	.	gene_id "ENSG00000109066"; transcript_id "G3798.5";
chr17	PacBio	exon	74819750	74819843	.	+	.	gene_id "ENSG00000109066"; transcript_id "G3798.5";
chr17	PacBio	exon	74835927	74839763	.	+	.	gene_id "ENSG00000109066"; transcript_id "G3798.5";
chr17	PacBio	CDS	74777331	74777375	.	+	.	gene_id "ENSG00000109066"; transcript_id "G3798.5";
chr17	PacBio	CDS	74785482	74785603	.	+	.	gene_id "ENSG00000109066"; transcript_id "G3798.5";
chr17	PacBio	CDS	74788789	74788870	.	+	.	gene_id "ENSG00000109066"; transcript_id "G3798.5";
chr17	PacBio	CDS	74790200	74790296	.	+	.	gene_id "ENSG00000109066"; transcript_id "G3798.5";
chr17	PacBio	CDS	74790956	74791036	.	+	.	gene_id "ENSG00000109066"; transcript_id "G3798.5";
chr17	PacBio	CDS	74795012	74795111	.	+	.	gene_id "ENSG00000109066"; transcript_id "G3798.5";
chr17	PacBio	CDS	74795524	74795632	.	+	.	gene_id "ENSG00000109066"; transcript_id "G3798.5";
chr17	PacBio	CDS	74819750	74819843	.	+	.	gene_id "ENSG00000109066"; transcript_id "G3798.5";
chr17	PacBio	CDS	74835927	74836687	.	+	.	gene_id "ENSG00000109066"; transcript_id "G3798.5";
chr17	PacBio	transcript	74862498	74872976	.	-	.	gene_id "ENSG00000161513"; transcript_id "G3799.2";
chr17	PacBio	exon	74862498	74862947	.	-	.	gene_id "ENSG00000161513"; transcript_id "G3799.2";
chr17	PacBio	exon	74863076	74863246	.	-	.	gene_id "ENSG00000161513"; transcript_id "G3799.2";
chr17	PacBio	exon	74863896	74864067	.	-	.	gene_id "ENSG00000161513"; transcript_id "G3799.2";
chr17	PacBio	exon	74864148	74864347	.	-	.	gene_id "ENSG00000161513"; transcript_id "G3799.2";
chr17	PacBio	exon	74864480	74864564	.	-	.	gene_id "ENSG00000161513"; transcript_id "G3799.2";
chr17	PacBio	exon	74864824	74864931	.	-	.	gene_id "ENSG00000161513"; transcript_id "G3799.2";
chr17	PacBio	exon	74865719	74865820	.	-	.	gene_id "ENSG00000161513"; transcript_id "G3799.2";
chr17	PacBio	exon	74866131	74866244	.	-	.	gene_id "ENSG00000161513"; transcript_id "G3799.2";
chr17	PacBio	exon	74866446	74866568	.	-	.	gene_id "ENSG00000161513"; transcript_id "G3799.2";
chr17	PacBio	exon	74866784	74867005	.	-	.	gene_id "ENSG00000161513"; transcript_id "G3799.2";
chr17	PacBio	exon	74872036	74872133	.	-	.	gene_id "ENSG00000161513"; transcript_id "G3799.2";
chr17	PacBio	exon	74872866	74872976	.	-	.	gene_id "ENSG00000161513"; transcript_id "G3799.2";
chr17	PacBio	CDS	74862817	74862947	.	-	.	gene_id "ENSG00000161513"; transcript_id "G3799.2";
chr17	PacBio	CDS	74863076	74863246	.	-	.	gene_id "ENSG00000161513"; transcript_id "G3799.2";
chr17	PacBio	CDS	74863896	74864067	.	-	.	gene_id "ENSG00000161513"; transcript_id "G3799.2";
chr17	PacBio	CDS	74864148	74864347	.	-	.	gene_id "ENSG00000161513"; transcript_id "G3799.2";
chr17	PacBio	CDS	74864480	74864564	.	-	.	gene_id "ENSG00000161513"; transcript_id "G3799.2";
chr17	PacBio	CDS	74864824	74864931	.	-	.	gene_id "ENSG00000161513"; transcript_id "G3799.2";
chr17	PacBio	CDS	74865719	74865820	.	-	.	gene_id "ENSG00000161513"; transcript_id "G3799.2";
chr17	PacBio	CDS	74866131	74866244	.	-	.	gene_id "ENSG00000161513"; transcript_id "G3799.2";
chr17	PacBio	CDS	74866446	74866568	.	-	.	gene_id "ENSG00000161513"; transcript_id "G3799.2";
chr17	PacBio	CDS	74866784	74867005	.	-	.	gene_id "ENSG00000161513"; transcript_id "G3799.2";
chr17	PacBio	CDS	74872036	74872133	.	-	.	gene_id "ENSG00000161513"; transcript_id "G3799.2";
chr17	PacBio	CDS	74872866	74872944	.	-	.	gene_id "ENSG00000161513"; transcript_id "G3799.2";
chr17	PacBio	transcript	74862498	74873018	.	-	.	gene_id "ENSG00000161513"; transcript_id "G3799.1";
chr17	PacBio	exon	74862498	74862947	.	-	.	gene_id "ENSG00000161513"; transcript_id "G3799.1";
chr17	PacBio	exon	74863076	74863246	.	-	.	gene_id "ENSG00000161513"; transcript_id "G3799.1";
chr17	PacBio	exon	74863896	74864067	.	-	.	gene_id "ENSG00000161513"; transcript_id "G3799.1";
chr17	PacBio	exon	74864148	74864347	.	-	.	gene_id "ENSG00000161513"; transcript_id "G3799.1";
chr17	PacBio	exon	74864480	74864564	.	-	.	gene_id "ENSG00000161513"; transcript_id "G3799.1";
chr17	PacBio	exon	74864824	74864931	.	-	.	gene_id "ENSG00000161513"; transcript_id "G3799.1";
chr17	PacBio	exon	74865719	74865820	.	-	.	gene_id "ENSG00000161513"; transcript_id "G3799.1";
chr17	PacBio	exon	74866131	74866244	.	-	.	gene_id "ENSG00000161513"; transcript_id "G3799.1";
chr17	PacBio	exon	74866446	74866568	.	-	.	gene_id "ENSG00000161513"; transcript_id "G3799.1";
chr17	PacBio	exon	74866784	74866876	.	-	.	gene_id "ENSG00000161513"; transcript_id "G3799.1";
chr17	PacBio	exon	74872036	74872133	.	-	.	gene_id "ENSG00000161513"; transcript_id "G3799.1";
chr17	PacBio	exon	74872243	74873018	.	-	.	gene_id "ENSG00000161513"; transcript_id "G3799.1";
chr17	PacBio	CDS	74862817	74862947	.	-	.	gene_id "ENSG00000161513"; transcript_id "G3799.1";
chr17	PacBio	CDS	74863076	74863246	.	-	.	gene_id "ENSG00000161513"; transcript_id "G3799.1";
chr17	PacBio	CDS	74863896	74864067	.	-	.	gene_id "ENSG00000161513"; transcript_id "G3799.1";
chr17	PacBio	CDS	74864148	74864347	.	-	.	gene_id "ENSG00000161513"; transcript_id "G3799.1";
chr17	PacBio	CDS	74864480	74864552	.	-	.	gene_id "ENSG00000161513"; transcript_id "G3799.1";
chr17	PacBio	transcript	74862500	74872994	.	-	.	gene_id "ENSG00000161513"; transcript_id "G3799.3";
chr17	PacBio	exon	74862500	74862947	.	-	.	gene_id "ENSG00000161513"; transcript_id "G3799.3";
chr17	PacBio	exon	74863076	74863246	.	-	.	gene_id "ENSG00000161513"; transcript_id "G3799.3";
chr17	PacBio	exon	74863896	74864067	.	-	.	gene_id "ENSG00000161513"; transcript_id "G3799.3";
chr17	PacBio	exon	74864148	74864347	.	-	.	gene_id "ENSG00000161513"; transcript_id "G3799.3";
chr17	PacBio	exon	74864480	74864564	.	-	.	gene_id "ENSG00000161513"; transcript_id "G3799.3";
chr17	PacBio	exon	74864824	74864931	.	-	.	gene_id "ENSG00000161513"; transcript_id "G3799.3";
chr17	PacBio	exon	74865719	74865820	.	-	.	gene_id "ENSG00000161513"; transcript_id "G3799.3";
chr17	PacBio	exon	74866131	74866244	.	-	.	gene_id "ENSG00000161513"; transcript_id "G3799.3";
chr17	PacBio	exon	74866446	74866568	.	-	.	gene_id "ENSG00000161513"; transcript_id "G3799.3";
chr17	PacBio	exon	74866784	74866876	.	-	.	gene_id "ENSG00000161513"; transcript_id "G3799.3";
chr17	PacBio	exon	74872036	74872133	.	-	.	gene_id "ENSG00000161513"; transcript_id "G3799.3";
chr17	PacBio	exon	74872866	74872994	.	-	.	gene_id "ENSG00000161513"; transcript_id "G3799.3";
chr17	PacBio	CDS	74862817	74862947	.	-	.	gene_id "ENSG00000161513"; transcript_id "G3799.3";
chr17	PacBio	CDS	74863076	74863246	.	-	.	gene_id "ENSG00000161513"; transcript_id "G3799.3";
chr17	PacBio	CDS	74863896	74864067	.	-	.	gene_id "ENSG00000161513"; transcript_id "G3799.3";
chr17	PacBio	CDS	74864148	74864347	.	-	.	gene_id "ENSG00000161513"; transcript_id "G3799.3";
chr17	PacBio	CDS	74864480	74864564	.	-	.	gene_id "ENSG00000161513"; transcript_id "G3799.3";
chr17	PacBio	CDS	74864824	74864931	.	-	.	gene_id "ENSG00000161513"; transcript_id "G3799.3";
chr17	PacBio	CDS	74865719	74865820	.	-	.	gene_id "ENSG00000161513"; transcript_id "G3799.3";
chr17	PacBio	CDS	74866131	74866244	.	-	.	gene_id "ENSG00000161513"; transcript_id "G3799.3";
chr17	PacBio	CDS	74866446	74866568	.	-	.	gene_id "ENSG00000161513"; transcript_id "G3799.3";
chr17	PacBio	CDS	74866784	74866876	.	-	.	gene_id "ENSG00000161513"; transcript_id "G3799.3";
chr17	PacBio	CDS	74872036	74872133	.	-	.	gene_id "ENSG00000161513"; transcript_id "G3799.3";
chr17	PacBio	CDS	74872866	74872944	.	-	.	gene_id "ENSG00000161513"; transcript_id "G3799.3";
chr17	PacBio	transcript	74862501	74872997	.	-	.	gene_id "ENSG00000161513"; transcript_id "G3799.5";
chr17	PacBio	exon	74862501	74862947	.	-	.	gene_id "ENSG00000161513"; transcript_id "G3799.5";
chr17	PacBio	exon	74863076	74863246	.	-	.	gene_id "ENSG00000161513"; transcript_id "G3799.5";
chr17	PacBio	exon	74863896	74864067	.	-	.	gene_id "ENSG00000161513"; transcript_id "G3799.5";
chr17	PacBio	exon	74864148	74864347	.	-	.	gene_id "ENSG00000161513"; transcript_id "G3799.5";
chr17	PacBio	exon	74864480	74864564	.	-	.	gene_id "ENSG00000161513"; transcript_id "G3799.5";
chr17	PacBio	exon	74864824	74864931	.	-	.	gene_id "ENSG00000161513"; transcript_id "G3799.5";
chr17	PacBio	exon	74865719	74865820	.	-	.	gene_id "ENSG00000161513"; transcript_id "G3799.5";
chr17	PacBio	exon	74866131	74866244	.	-	.	gene_id "ENSG00000161513"; transcript_id "G3799.5";
chr17	PacBio	exon	74866446	74866568	.	-	.	gene_id "ENSG00000161513"; transcript_id "G3799.5";
chr17	PacBio	exon	74866784	74866876	.	-	.	gene_id "ENSG00000161513"; transcript_id "G3799.5";
chr17	PacBio	exon	74872036	74872997	.	-	.	gene_id "ENSG00000161513"; transcript_id "G3799.5";
chr17	PacBio	CDS	74862817	74862947	.	-	.	gene_id "ENSG00000161513"; transcript_id "G3799.5";
chr17	PacBio	CDS	74863076	74863246	.	-	.	gene_id "ENSG00000161513"; transcript_id "G3799.5";
chr17	PacBio	CDS	74863896	74864067	.	-	.	gene_id "ENSG00000161513"; transcript_id "G3799.5";
chr17	PacBio	CDS	74864148	74864347	.	-	.	gene_id "ENSG00000161513"; transcript_id "G3799.5";
chr17	PacBio	CDS	74864480	74864564	.	-	.	gene_id "ENSG00000161513"; transcript_id "G3799.5";
chr17	PacBio	CDS	74864824	74864931	.	-	.	gene_id "ENSG00000161513"; transcript_id "G3799.5";
chr17	PacBio	CDS	74865719	74865820	.	-	.	gene_id "ENSG00000161513"; transcript_id "G3799.5";
chr17	PacBio	CDS	74866131	74866244	.	-	.	gene_id "ENSG00000161513"; transcript_id "G3799.5";
chr17	PacBio	CDS	74866446	74866568	.	-	.	gene_id "ENSG00000161513"; transcript_id "G3799.5";
chr17	PacBio	CDS	74866784	74866876	.	-	.	gene_id "ENSG00000161513"; transcript_id "G3799.5";
chr17	PacBio	CDS	74872036	74872341	.	-	.	gene_id "ENSG00000161513"; transcript_id "G3799.5";
chr17	PacBio	transcript	74862501	74873016	.	-	.	gene_id "ENSG00000161513"; transcript_id "G3799.7";
chr17	PacBio	exon	74862501	74863246	.	-	.	gene_id "ENSG00000161513"; transcript_id "G3799.7";
chr17	PacBio	exon	74863896	74864067	.	-	.	gene_id "ENSG00000161513"; transcript_id "G3799.7";
chr17	PacBio	exon	74864148	74864347	.	-	.	gene_id "ENSG00000161513"; transcript_id "G3799.7";
chr17	PacBio	exon	74864480	74864564	.	-	.	gene_id "ENSG00000161513"; transcript_id "G3799.7";
chr17	PacBio	exon	74864824	74864931	.	-	.	gene_id "ENSG00000161513"; transcript_id "G3799.7";
chr17	PacBio	exon	74865719	74865820	.	-	.	gene_id "ENSG00000161513"; transcript_id "G3799.7";
chr17	PacBio	exon	74866131	74866244	.	-	.	gene_id "ENSG00000161513"; transcript_id "G3799.7";
chr17	PacBio	exon	74866446	74866568	.	-	.	gene_id "ENSG00000161513"; transcript_id "G3799.7";
chr17	PacBio	exon	74866784	74866876	.	-	.	gene_id "ENSG00000161513"; transcript_id "G3799.7";
chr17	PacBio	exon	74872036	74872133	.	-	.	gene_id "ENSG00000161513"; transcript_id "G3799.7";
chr17	PacBio	exon	74872866	74873016	.	-	.	gene_id "ENSG00000161513"; transcript_id "G3799.7";
chr17	PacBio	CDS	74862723	74863246	.	-	.	gene_id "ENSG00000161513"; transcript_id "G3799.7";
chr17	PacBio	CDS	74863896	74864067	.	-	.	gene_id "ENSG00000161513"; transcript_id "G3799.7";
chr17	PacBio	CDS	74864148	74864347	.	-	.	gene_id "ENSG00000161513"; transcript_id "G3799.7";
chr17	PacBio	CDS	74864480	74864564	.	-	.	gene_id "ENSG00000161513"; transcript_id "G3799.7";
chr17	PacBio	CDS	74864824	74864931	.	-	.	gene_id "ENSG00000161513"; transcript_id "G3799.7";
chr17	PacBio	CDS	74865719	74865820	.	-	.	gene_id "ENSG00000161513"; transcript_id "G3799.7";
chr17	PacBio	CDS	74866131	74866244	.	-	.	gene_id "ENSG00000161513"; transcript_id "G3799.7";
chr17	PacBio	CDS	74866446	74866568	.	-	.	gene_id "ENSG00000161513"; transcript_id "G3799.7";
chr17	PacBio	CDS	74866784	74866876	.	-	.	gene_id "ENSG00000161513"; transcript_id "G3799.7";
chr17	PacBio	CDS	74872036	74872133	.	-	.	gene_id "ENSG00000161513"; transcript_id "G3799.7";
chr17	PacBio	CDS	74872866	74872944	.	-	.	gene_id "ENSG00000161513"; transcript_id "G3799.7";
chr17	PacBio	transcript	74862501	74873027	.	-	.	gene_id "ENSG00000161513"; transcript_id "G3799.4";
chr17	PacBio	exon	74862501	74862947	.	-	.	gene_id "ENSG00000161513"; transcript_id "G3799.4";
chr17	PacBio	exon	74863076	74863246	.	-	.	gene_id "ENSG00000161513"; transcript_id "G3799.4";
chr17	PacBio	exon	74863896	74864067	.	-	.	gene_id "ENSG00000161513"; transcript_id "G3799.4";
chr17	PacBio	exon	74864148	74864347	.	-	.	gene_id "ENSG00000161513"; transcript_id "G3799.4";
chr17	PacBio	exon	74864480	74864564	.	-	.	gene_id "ENSG00000161513"; transcript_id "G3799.4";
chr17	PacBio	exon	74864824	74864931	.	-	.	gene_id "ENSG00000161513"; transcript_id "G3799.4";
chr17	PacBio	exon	74865719	74865820	.	-	.	gene_id "ENSG00000161513"; transcript_id "G3799.4";
chr17	PacBio	exon	74866131	74866244	.	-	.	gene_id "ENSG00000161513"; transcript_id "G3799.4";
chr17	PacBio	exon	74866446	74866568	.	-	.	gene_id "ENSG00000161513"; transcript_id "G3799.4";
chr17	PacBio	exon	74866784	74866876	.	-	.	gene_id "ENSG00000161513"; transcript_id "G3799.4";
chr17	PacBio	exon	74872036	74872107	.	-	.	gene_id "ENSG00000161513"; transcript_id "G3799.4";
chr17	PacBio	exon	74872198	74872316	.	-	.	gene_id "ENSG00000161513"; transcript_id "G3799.4";
chr17	PacBio	exon	74872866	74873027	.	-	.	gene_id "ENSG00000161513"; transcript_id "G3799.4";
chr17	PacBio	CDS	74862817	74862947	.	-	.	gene_id "ENSG00000161513"; transcript_id "G3799.4";
chr17	PacBio	CDS	74863076	74863246	.	-	.	gene_id "ENSG00000161513"; transcript_id "G3799.4";
chr17	PacBio	CDS	74863896	74864067	.	-	.	gene_id "ENSG00000161513"; transcript_id "G3799.4";
chr17	PacBio	CDS	74864148	74864347	.	-	.	gene_id "ENSG00000161513"; transcript_id "G3799.4";
chr17	PacBio	CDS	74864480	74864564	.	-	.	gene_id "ENSG00000161513"; transcript_id "G3799.4";
chr17	PacBio	CDS	74864824	74864931	.	-	.	gene_id "ENSG00000161513"; transcript_id "G3799.4";
chr17	PacBio	CDS	74865719	74865820	.	-	.	gene_id "ENSG00000161513"; transcript_id "G3799.4";
chr17	PacBio	CDS	74866131	74866244	.	-	.	gene_id "ENSG00000161513"; transcript_id "G3799.4";
chr17	PacBio	CDS	74866446	74866568	.	-	.	gene_id "ENSG00000161513"; transcript_id "G3799.4";
chr17	PacBio	CDS	74866784	74866876	.	-	.	gene_id "ENSG00000161513"; transcript_id "G3799.4";
chr17	PacBio	CDS	74872036	74872107	.	-	.	gene_id "ENSG00000161513"; transcript_id "G3799.4";
chr17	PacBio	CDS	74872198	74872316	.	-	.	gene_id "ENSG00000161513"; transcript_id "G3799.4";
chr17	PacBio	CDS	74872866	74872944	.	-	.	gene_id "ENSG00000161513"; transcript_id "G3799.4";
chr17	PacBio	transcript	74862501	74873034	.	-	.	gene_id "ENSG00000161513"; transcript_id "G3799.6";
chr17	PacBio	exon	74862501	74862947	.	-	.	gene_id "ENSG00000161513"; transcript_id "G3799.6";
chr17	PacBio	exon	74863076	74863246	.	-	.	gene_id "ENSG00000161513"; transcript_id "G3799.6";
chr17	PacBio	exon	74863896	74864067	.	-	.	gene_id "ENSG00000161513"; transcript_id "G3799.6";
chr17	PacBio	exon	74864148	74864347	.	-	.	gene_id "ENSG00000161513"; transcript_id "G3799.6";
chr17	PacBio	exon	74864824	74864931	.	-	.	gene_id "ENSG00000161513"; transcript_id "G3799.6";
chr17	PacBio	exon	74865719	74865820	.	-	.	gene_id "ENSG00000161513"; transcript_id "G3799.6";
chr17	PacBio	exon	74866131	74866244	.	-	.	gene_id "ENSG00000161513"; transcript_id "G3799.6";
chr17	PacBio	exon	74866446	74866568	.	-	.	gene_id "ENSG00000161513"; transcript_id "G3799.6";
chr17	PacBio	exon	74866784	74866876	.	-	.	gene_id "ENSG00000161513"; transcript_id "G3799.6";
chr17	PacBio	exon	74872036	74872133	.	-	.	gene_id "ENSG00000161513"; transcript_id "G3799.6";
chr17	PacBio	exon	74872866	74873034	.	-	.	gene_id "ENSG00000161513"; transcript_id "G3799.6";
chr17	PacBio	CDS	74864321	74864347	.	-	.	gene_id "ENSG00000161513"; transcript_id "G3799.6";
chr17	PacBio	CDS	74864824	74864931	.	-	.	gene_id "ENSG00000161513"; transcript_id "G3799.6";
chr17	PacBio	CDS	74865719	74865820	.	-	.	gene_id "ENSG00000161513"; transcript_id "G3799.6";
chr17	PacBio	CDS	74866131	74866244	.	-	.	gene_id "ENSG00000161513"; transcript_id "G3799.6";
chr17	PacBio	CDS	74866446	74866568	.	-	.	gene_id "ENSG00000161513"; transcript_id "G3799.6";
chr17	PacBio	CDS	74866784	74866876	.	-	.	gene_id "ENSG00000161513"; transcript_id "G3799.6";
chr17	PacBio	CDS	74872036	74872133	.	-	.	gene_id "ENSG00000161513"; transcript_id "G3799.6";
chr17	PacBio	CDS	74872866	74872944	.	-	.	gene_id "ENSG00000161513"; transcript_id "G3799.6";
chr17	PacBio	transcript	74950743	74972777	.	-	.	gene_id "ENSG00000167861"; transcript_id "G3800.1";
chr17	PacBio	exon	74950743	74951633	.	-	.	gene_id "ENSG00000167861"; transcript_id "G3800.1";
chr17	PacBio	exon	74951905	74952063	.	-	.	gene_id "ENSG00000167861"; transcript_id "G3800.1";
chr17	PacBio	exon	74952269	74952360	.	-	.	gene_id "ENSG00000167861"; transcript_id "G3800.1";
chr17	PacBio	exon	74953006	74953086	.	-	.	gene_id "ENSG00000167861"; transcript_id "G3800.1";
chr17	PacBio	exon	74953545	74953651	.	-	.	gene_id "ENSG00000167861"; transcript_id "G3800.1";
chr17	PacBio	exon	74954138	74954365	.	-	.	gene_id "ENSG00000167861"; transcript_id "G3800.1";
chr17	PacBio	exon	74955792	74955956	.	-	.	gene_id "ENSG00000167861"; transcript_id "G3800.1";
chr17	PacBio	exon	74958141	74958219	.	-	.	gene_id "ENSG00000167861"; transcript_id "G3800.1";
chr17	PacBio	exon	74958327	74958478	.	-	.	gene_id "ENSG00000167861"; transcript_id "G3800.1";
chr17	PacBio	exon	74958673	74958763	.	-	.	gene_id "ENSG00000167861"; transcript_id "G3800.1";
chr17	PacBio	exon	74958911	74959051	.	-	.	gene_id "ENSG00000167861"; transcript_id "G3800.1";
chr17	PacBio	exon	74959881	74959937	.	-	.	gene_id "ENSG00000167861"; transcript_id "G3800.1";
chr17	PacBio	exon	74960026	74960248	.	-	.	gene_id "ENSG00000167861"; transcript_id "G3800.1";
chr17	PacBio	exon	74961873	74961989	.	-	.	gene_id "ENSG00000167861"; transcript_id "G3800.1";
chr17	PacBio	exon	74962234	74962340	.	-	.	gene_id "ENSG00000167861"; transcript_id "G3800.1";
chr17	PacBio	exon	74962965	74963081	.	-	.	gene_id "ENSG00000167861"; transcript_id "G3800.1";
chr17	PacBio	exon	74963740	74963910	.	-	.	gene_id "ENSG00000167861"; transcript_id "G3800.1";
chr17	PacBio	exon	74964483	74964632	.	-	.	gene_id "ENSG00000167861"; transcript_id "G3800.1";
chr17	PacBio	exon	74972591	74972777	.	-	.	gene_id "ENSG00000167861"; transcript_id "G3800.1";
chr17	PacBio	CDS	74951570	74951633	.	-	.	gene_id "ENSG00000167861"; transcript_id "G3800.1";
chr17	PacBio	CDS	74951905	74952063	.	-	.	gene_id "ENSG00000167861"; transcript_id "G3800.1";
chr17	PacBio	CDS	74952269	74952360	.	-	.	gene_id "ENSG00000167861"; transcript_id "G3800.1";
chr17	PacBio	CDS	74953006	74953086	.	-	.	gene_id "ENSG00000167861"; transcript_id "G3800.1";
chr17	PacBio	CDS	74953545	74953651	.	-	.	gene_id "ENSG00000167861"; transcript_id "G3800.1";
chr17	PacBio	CDS	74954138	74954365	.	-	.	gene_id "ENSG00000167861"; transcript_id "G3800.1";
chr17	PacBio	CDS	74955792	74955956	.	-	.	gene_id "ENSG00000167861"; transcript_id "G3800.1";
chr17	PacBio	CDS	74958141	74958219	.	-	.	gene_id "ENSG00000167861"; transcript_id "G3800.1";
chr17	PacBio	CDS	74958327	74958478	.	-	.	gene_id "ENSG00000167861"; transcript_id "G3800.1";
chr17	PacBio	CDS	74958673	74958763	.	-	.	gene_id "ENSG00000167861"; transcript_id "G3800.1";
chr17	PacBio	CDS	74958911	74959051	.	-	.	gene_id "ENSG00000167861"; transcript_id "G3800.1";
chr17	PacBio	CDS	74959881	74959937	.	-	.	gene_id "ENSG00000167861"; transcript_id "G3800.1";
chr17	PacBio	CDS	74960026	74960248	.	-	.	gene_id "ENSG00000167861"; transcript_id "G3800.1";
chr17	PacBio	CDS	74961873	74961989	.	-	.	gene_id "ENSG00000167861"; transcript_id "G3800.1";
chr17	PacBio	CDS	74962234	74962340	.	-	.	gene_id "ENSG00000167861"; transcript_id "G3800.1";
chr17	PacBio	CDS	74962965	74963081	.	-	.	gene_id "ENSG00000167861"; transcript_id "G3800.1";
chr17	PacBio	CDS	74963740	74963910	.	-	.	gene_id "ENSG00000167861"; transcript_id "G3800.1";
chr17	PacBio	CDS	74964483	74964632	.	-	.	gene_id "ENSG00000167861"; transcript_id "G3800.1";
chr17	PacBio	CDS	74972591	74972656	.	-	.	gene_id "ENSG00000167861"; transcript_id "G3800.1";
chr17	PacBio	transcript	74987613	75005789	.	+	.	gene_id "ENSG00000109089"; transcript_id "G3801.1";
chr17	PacBio	exon	74987613	74988122	.	+	.	gene_id "ENSG00000109089"; transcript_id "G3801.1";
chr17	PacBio	exon	74999504	74999616	.	+	.	gene_id "ENSG00000109089"; transcript_id "G3801.1";
chr17	PacBio	exon	75001341	75001489	.	+	.	gene_id "ENSG00000109089"; transcript_id "G3801.1";
chr17	PacBio	exon	75002064	75002228	.	+	.	gene_id "ENSG00000109089"; transcript_id "G3801.1";
chr17	PacBio	exon	75003210	75005789	.	+	.	gene_id "ENSG00000109089"; transcript_id "G3801.1";
chr17	PacBio	CDS	74988044	74988122	.	+	.	gene_id "ENSG00000109089"; transcript_id "G3801.1";
chr17	PacBio	CDS	74999504	74999616	.	+	.	gene_id "ENSG00000109089"; transcript_id "G3801.1";
chr17	PacBio	CDS	75001341	75001489	.	+	.	gene_id "ENSG00000109089"; transcript_id "G3801.1";
chr17	PacBio	CDS	75002064	75002228	.	+	.	gene_id "ENSG00000109089"; transcript_id "G3801.1";
chr17	PacBio	CDS	75003210	75004074	.	+	.	gene_id "ENSG00000109089"; transcript_id "G3801.1";
chr17	PacBio	transcript	75012458	75021258	.	+	.	gene_id "ENSG00000167862"; transcript_id "G3802.1";
chr17	PacBio	exon	75012458	75012872	.	+	.	gene_id "ENSG00000167862"; transcript_id "G3802.1";
chr17	PacBio	exon	75017078	75017114	.	+	.	gene_id "ENSG00000167862"; transcript_id "G3802.1";
chr17	PacBio	exon	75019700	75019759	.	+	.	gene_id "ENSG00000167862"; transcript_id "G3802.1";
chr17	PacBio	exon	75020313	75020395	.	+	.	gene_id "ENSG00000167862"; transcript_id "G3802.1";
chr17	PacBio	exon	75020488	75020657	.	+	.	gene_id "ENSG00000167862"; transcript_id "G3802.1";
chr17	PacBio	exon	75020921	75021258	.	+	.	gene_id "ENSG00000167862"; transcript_id "G3802.1";
chr17	PacBio	CDS	75012687	75012872	.	+	.	gene_id "ENSG00000167862"; transcript_id "G3802.1";
chr17	PacBio	CDS	75017078	75017114	.	+	.	gene_id "ENSG00000167862"; transcript_id "G3802.1";
chr17	PacBio	CDS	75019700	75019759	.	+	.	gene_id "ENSG00000167862"; transcript_id "G3802.1";
chr17	PacBio	CDS	75020313	75020395	.	+	.	gene_id "ENSG00000167862"; transcript_id "G3802.1";
chr17	PacBio	CDS	75020488	75020657	.	+	.	gene_id "ENSG00000167862"; transcript_id "G3802.1";
chr17	PacBio	CDS	75020921	75021005	.	+	.	gene_id "ENSG00000167862"; transcript_id "G3802.1";
chr17	PacBio	transcript	75047072	75065885	.	+	.	gene_id "ENSG00000180901"; transcript_id "G3803.1";
chr17	PacBio	exon	75047072	75047589	.	+	.	gene_id "ENSG00000180901"; transcript_id "G3803.1";
chr17	PacBio	exon	75049220	75049328	.	+	.	gene_id "ENSG00000180901"; transcript_id "G3803.1";
chr17	PacBio	exon	75053014	75053105	.	+	.	gene_id "ENSG00000180901"; transcript_id "G3803.1";
chr17	PacBio	exon	75059510	75059605	.	+	.	gene_id "ENSG00000180901"; transcript_id "G3803.1";
chr17	PacBio	exon	75062120	75062245	.	+	.	gene_id "ENSG00000180901"; transcript_id "G3803.1";
chr17	PacBio	exon	75063018	75065885	.	+	.	gene_id "ENSG00000180901"; transcript_id "G3803.1";
chr17	PacBio	CDS	75047251	75047589	.	+	.	gene_id "ENSG00000180901"; transcript_id "G3803.1";
chr17	PacBio	CDS	75049220	75049328	.	+	.	gene_id "ENSG00000180901"; transcript_id "G3803.1";
chr17	PacBio	CDS	75053014	75053105	.	+	.	gene_id "ENSG00000180901"; transcript_id "G3803.1";
chr17	PacBio	CDS	75059510	75059605	.	+	.	gene_id "ENSG00000180901"; transcript_id "G3803.1";
chr17	PacBio	CDS	75062120	75062245	.	+	.	gene_id "ENSG00000180901"; transcript_id "G3803.1";
chr17	PacBio	CDS	75063018	75063047	.	+	.	gene_id "ENSG00000180901"; transcript_id "G3803.1";
chr17	PacBio	transcript	75130224	75131772	.	-	.	gene_id "ENSG00000125458"; transcript_id "G3806.1";
chr17	PacBio	exon	75130224	75130642	.	-	.	gene_id "ENSG00000125458"; transcript_id "G3806.1";
chr17	PacBio	exon	75130753	75130867	.	-	.	gene_id "ENSG00000125458"; transcript_id "G3806.1";
chr17	PacBio	exon	75131045	75131105	.	-	.	gene_id "ENSG00000125458"; transcript_id "G3806.1";
chr17	PacBio	exon	75131181	75131281	.	-	.	gene_id "ENSG00000125458"; transcript_id "G3806.1";
chr17	PacBio	exon	75131534	75131772	.	-	.	gene_id "ENSG00000125458"; transcript_id "G3806.1";
chr17	PacBio	CDS	75130488	75130642	.	-	.	gene_id "ENSG00000125458"; transcript_id "G3806.1";
chr17	PacBio	CDS	75130753	75130867	.	-	.	gene_id "ENSG00000125458"; transcript_id "G3806.1";
chr17	PacBio	CDS	75131045	75131105	.	-	.	gene_id "ENSG00000125458"; transcript_id "G3806.1";
chr17	PacBio	CDS	75131181	75131281	.	-	.	gene_id "ENSG00000125458"; transcript_id "G3806.1";
chr17	PacBio	CDS	75131534	75131707	.	-	.	gene_id "ENSG00000125458"; transcript_id "G3806.1";
chr17	PacBio	transcript	75130225	75131742	.	-	.	gene_id "ENSG00000125458"; transcript_id "G3806.2";
chr17	PacBio	exon	75130225	75131281	.	-	.	gene_id "ENSG00000125458"; transcript_id "G3806.2";
chr17	PacBio	exon	75131534	75131742	.	-	.	gene_id "ENSG00000125458"; transcript_id "G3806.2";
chr17	PacBio	CDS	75131177	75131281	.	-	.	gene_id "ENSG00000125458"; transcript_id "G3806.2";
chr17	PacBio	CDS	75131534	75131707	.	-	.	gene_id "ENSG00000125458"; transcript_id "G3806.2";
chr17	PacBio	transcript	75130225	75131772	.	-	.	gene_id "ENSG00000125458"; transcript_id "G3806.3";
chr17	PacBio	exon	75130225	75131772	.	-	.	gene_id "ENSG00000125458"; transcript_id "G3806.3";
chr17	PacBio	CDS	75131462	75131707	.	-	.	gene_id "ENSG00000125458"; transcript_id "G3806.3";
chr17	PacBio	transcript	75130227	75131776	.	-	.	gene_id "ENSG00000125458"; transcript_id "G3806.4";
chr17	PacBio	exon	75130227	75130642	.	-	.	gene_id "ENSG00000125458"; transcript_id "G3806.4";
chr17	PacBio	exon	75130753	75130867	.	-	.	gene_id "ENSG00000125458"; transcript_id "G3806.4";
chr17	PacBio	exon	75130965	75131105	.	-	.	gene_id "ENSG00000125458"; transcript_id "G3806.4";
chr17	PacBio	exon	75131181	75131776	.	-	.	gene_id "ENSG00000125458"; transcript_id "G3806.4";
chr17	PacBio	CDS	75131462	75131707	.	-	.	gene_id "ENSG00000125458"; transcript_id "G3806.4";
chr17	PacBio	transcript	75130227	75131776	.	-	.	gene_id "ENSG00000125458"; transcript_id "G3806.5";
chr17	PacBio	exon	75130227	75130642	.	-	.	gene_id "ENSG00000125458"; transcript_id "G3806.5";
chr17	PacBio	exon	75130753	75130867	.	-	.	gene_id "ENSG00000125458"; transcript_id "G3806.5";
chr17	PacBio	exon	75130965	75131281	.	-	.	gene_id "ENSG00000125458"; transcript_id "G3806.5";
chr17	PacBio	exon	75131534	75131776	.	-	.	gene_id "ENSG00000125458"; transcript_id "G3806.5";
chr17	PacBio	CDS	75131177	75131281	.	-	.	gene_id "ENSG00000125458"; transcript_id "G3806.5";
chr17	PacBio	CDS	75131534	75131707	.	-	.	gene_id "ENSG00000125458"; transcript_id "G3806.5";
chr17	PacBio	transcript	75135250	75154512	.	-	.	gene_id "ENSG00000189159"; transcript_id "G3807.2";
chr17	PacBio	exon	75135250	75136250	.	-	.	gene_id "ENSG00000189159"; transcript_id "G3807.2";
chr17	PacBio	exon	75147556	75147653	.	-	.	gene_id "ENSG00000189159"; transcript_id "G3807.2";
chr17	PacBio	exon	75148529	75148671	.	-	.	gene_id "ENSG00000189159"; transcript_id "G3807.2";
chr17	PacBio	exon	75154342	75154512	.	-	.	gene_id "ENSG00000189159"; transcript_id "G3807.2";
chr17	PacBio	CDS	75136002	75136250	.	-	.	gene_id "ENSG00000189159"; transcript_id "G3807.2";
chr17	PacBio	CDS	75147556	75147653	.	-	.	gene_id "ENSG00000189159"; transcript_id "G3807.2";
chr17	PacBio	CDS	75148529	75148671	.	-	.	gene_id "ENSG00000189159"; transcript_id "G3807.2";
chr17	PacBio	CDS	75154342	75154397	.	-	.	gene_id "ENSG00000189159"; transcript_id "G3807.2";
chr17	PacBio	transcript	75135250	75154539	.	-	.	gene_id "ENSG00000189159"; transcript_id "G3807.1";
chr17	PacBio	exon	75135250	75136250	.	-	.	gene_id "ENSG00000189159"; transcript_id "G3807.1";
chr17	PacBio	exon	75146666	75146684	.	-	.	gene_id "ENSG00000189159"; transcript_id "G3807.1";
chr17	PacBio	exon	75147556	75147653	.	-	.	gene_id "ENSG00000189159"; transcript_id "G3807.1";
chr17	PacBio	exon	75148529	75148671	.	-	.	gene_id "ENSG00000189159"; transcript_id "G3807.1";
chr17	PacBio	exon	75154342	75154539	.	-	.	gene_id "ENSG00000189159"; transcript_id "G3807.1";
chr17	PacBio	CDS	75136102	75136250	.	-	.	gene_id "ENSG00000189159"; transcript_id "G3807.1";
chr17	PacBio	CDS	75146666	75146684	.	-	.	gene_id "ENSG00000189159"; transcript_id "G3807.1";
chr17	PacBio	CDS	75147556	75147653	.	-	.	gene_id "ENSG00000189159"; transcript_id "G3807.1";
chr17	PacBio	CDS	75148529	75148671	.	-	.	gene_id "ENSG00000189159"; transcript_id "G3807.1";
chr17	PacBio	CDS	75154342	75154397	.	-	.	gene_id "ENSG00000189159"; transcript_id "G3807.1";
chr17	PacBio	transcript	75135985	75154512	.	-	.	gene_id "ENSG00000189159"; transcript_id "G3807.3";
chr17	PacBio	exon	75135985	75136250	.	-	.	gene_id "ENSG00000189159"; transcript_id "G3807.3";
chr17	PacBio	exon	75147556	75147653	.	-	.	gene_id "ENSG00000189159"; transcript_id "G3807.3";
chr17	PacBio	exon	75148529	75148671	.	-	.	gene_id "ENSG00000189159"; transcript_id "G3807.3";
chr17	PacBio	exon	75154342	75154512	.	-	.	gene_id "ENSG00000189159"; transcript_id "G3807.3";
chr17	PacBio	CDS	75136002	75136250	.	-	.	gene_id "ENSG00000189159"; transcript_id "G3807.3";
chr17	PacBio	CDS	75147556	75147653	.	-	.	gene_id "ENSG00000189159"; transcript_id "G3807.3";
chr17	PacBio	CDS	75148529	75148671	.	-	.	gene_id "ENSG00000189159"; transcript_id "G3807.3";
chr17	PacBio	CDS	75154342	75154397	.	-	.	gene_id "ENSG00000189159"; transcript_id "G3807.3";
chr17	PacBio	transcript	75135986	75154512	.	-	.	gene_id "ENSG00000189159"; transcript_id "G3807.4";
chr17	PacBio	exon	75135986	75136250	.	-	.	gene_id "ENSG00000189159"; transcript_id "G3807.4";
chr17	PacBio	exon	75146666	75146684	.	-	.	gene_id "ENSG00000189159"; transcript_id "G3807.4";
chr17	PacBio	exon	75147556	75147653	.	-	.	gene_id "ENSG00000189159"; transcript_id "G3807.4";
chr17	PacBio	exon	75148529	75148671	.	-	.	gene_id "ENSG00000189159"; transcript_id "G3807.4";
chr17	PacBio	exon	75154342	75154512	.	-	.	gene_id "ENSG00000189159"; transcript_id "G3807.4";
chr17	PacBio	CDS	75136102	75136250	.	-	.	gene_id "ENSG00000189159"; transcript_id "G3807.4";
chr17	PacBio	CDS	75146666	75146684	.	-	.	gene_id "ENSG00000189159"; transcript_id "G3807.4";
chr17	PacBio	CDS	75147556	75147653	.	-	.	gene_id "ENSG00000189159"; transcript_id "G3807.4";
chr17	PacBio	CDS	75148529	75148671	.	-	.	gene_id "ENSG00000189159"; transcript_id "G3807.4";
chr17	PacBio	CDS	75154342	75154397	.	-	.	gene_id "ENSG00000189159"; transcript_id "G3807.4";
chr17	PacBio	transcript	75135990	75154512	.	-	.	gene_id "ENSG00000189159"; transcript_id "G3807.5";
chr17	PacBio	exon	75135990	75136250	.	-	.	gene_id "ENSG00000189159"; transcript_id "G3807.5";
chr17	PacBio	exon	75144683	75144850	.	-	.	gene_id "ENSG00000189159"; transcript_id "G3807.5";
chr17	PacBio	exon	75146666	75146684	.	-	.	gene_id "ENSG00000189159"; transcript_id "G3807.5";
chr17	PacBio	exon	75147556	75147653	.	-	.	gene_id "ENSG00000189159"; transcript_id "G3807.5";
chr17	PacBio	exon	75148529	75148671	.	-	.	gene_id "ENSG00000189159"; transcript_id "G3807.5";
chr17	PacBio	exon	75154342	75154512	.	-	.	gene_id "ENSG00000189159"; transcript_id "G3807.5";
chr17	PacBio	CDS	75144723	75144850	.	-	.	gene_id "ENSG00000189159"; transcript_id "G3807.5";
chr17	PacBio	CDS	75146666	75146684	.	-	.	gene_id "ENSG00000189159"; transcript_id "G3807.5";
chr17	PacBio	CDS	75147556	75147653	.	-	.	gene_id "ENSG00000189159"; transcript_id "G3807.5";
chr17	PacBio	CDS	75148529	75148671	.	-	.	gene_id "ENSG00000189159"; transcript_id "G3807.5";
chr17	PacBio	CDS	75154342	75154397	.	-	.	gene_id "ENSG00000189159"; transcript_id "G3807.5";
chr17	PacBio	transcript	75205434	75235757	.	+	.	gene_id "ENSG00000125450"; transcript_id "G3808.1";
chr17	PacBio	exon	75205434	75205794	.	+	.	gene_id "ENSG00000125450"; transcript_id "G3808.1";
chr17	PacBio	exon	75208527	75208620	.	+	.	gene_id "ENSG00000125450"; transcript_id "G3808.1";
chr17	PacBio	exon	75209823	75209985	.	+	.	gene_id "ENSG00000125450"; transcript_id "G3808.1";
chr17	PacBio	exon	75211992	75212062	.	+	.	gene_id "ENSG00000125450"; transcript_id "G3808.1";
chr17	PacBio	exon	75213076	75213119	.	+	.	gene_id "ENSG00000125450"; transcript_id "G3808.1";
chr17	PacBio	exon	75215754	75215823	.	+	.	gene_id "ENSG00000125450"; transcript_id "G3808.1";
chr17	PacBio	exon	75218185	75218306	.	+	.	gene_id "ENSG00000125450"; transcript_id "G3808.1";
chr17	PacBio	exon	75225103	75225237	.	+	.	gene_id "ENSG00000125450"; transcript_id "G3808.1";
chr17	PacBio	exon	75225342	75225464	.	+	.	gene_id "ENSG00000125450"; transcript_id "G3808.1";
chr17	PacBio	exon	75225698	75225829	.	+	.	gene_id "ENSG00000125450"; transcript_id "G3808.1";
chr17	PacBio	exon	75226051	75226157	.	+	.	gene_id "ENSG00000125450"; transcript_id "G3808.1";
chr17	PacBio	exon	75231340	75231423	.	+	.	gene_id "ENSG00000125450"; transcript_id "G3808.1";
chr17	PacBio	exon	75231573	75231638	.	+	.	gene_id "ENSG00000125450"; transcript_id "G3808.1";
chr17	PacBio	exon	75231828	75231979	.	+	.	gene_id "ENSG00000125450"; transcript_id "G3808.1";
chr17	PacBio	exon	75232851	75232968	.	+	.	gene_id "ENSG00000125450"; transcript_id "G3808.1";
chr17	PacBio	exon	75233058	75233158	.	+	.	gene_id "ENSG00000125450"; transcript_id "G3808.1";
chr17	PacBio	exon	75234637	75234788	.	+	.	gene_id "ENSG00000125450"; transcript_id "G3808.1";
chr17	PacBio	exon	75235100	75235201	.	+	.	gene_id "ENSG00000125450"; transcript_id "G3808.1";
chr17	PacBio	exon	75235578	75235757	.	+	.	gene_id "ENSG00000125450"; transcript_id "G3808.1";
chr17	PacBio	CDS	75205762	75205794	.	+	.	gene_id "ENSG00000125450"; transcript_id "G3808.1";
chr17	PacBio	CDS	75208527	75208620	.	+	.	gene_id "ENSG00000125450"; transcript_id "G3808.1";
chr17	PacBio	CDS	75209823	75209985	.	+	.	gene_id "ENSG00000125450"; transcript_id "G3808.1";
chr17	PacBio	CDS	75211992	75212062	.	+	.	gene_id "ENSG00000125450"; transcript_id "G3808.1";
chr17	PacBio	CDS	75213076	75213119	.	+	.	gene_id "ENSG00000125450"; transcript_id "G3808.1";
chr17	PacBio	CDS	75215754	75215823	.	+	.	gene_id "ENSG00000125450"; transcript_id "G3808.1";
chr17	PacBio	CDS	75218185	75218306	.	+	.	gene_id "ENSG00000125450"; transcript_id "G3808.1";
chr17	PacBio	CDS	75225103	75225237	.	+	.	gene_id "ENSG00000125450"; transcript_id "G3808.1";
chr17	PacBio	CDS	75225342	75225464	.	+	.	gene_id "ENSG00000125450"; transcript_id "G3808.1";
chr17	PacBio	CDS	75225698	75225829	.	+	.	gene_id "ENSG00000125450"; transcript_id "G3808.1";
chr17	PacBio	CDS	75226051	75226157	.	+	.	gene_id "ENSG00000125450"; transcript_id "G3808.1";
chr17	PacBio	CDS	75231340	75231423	.	+	.	gene_id "ENSG00000125450"; transcript_id "G3808.1";
chr17	PacBio	CDS	75231573	75231638	.	+	.	gene_id "ENSG00000125450"; transcript_id "G3808.1";
chr17	PacBio	CDS	75231828	75231979	.	+	.	gene_id "ENSG00000125450"; transcript_id "G3808.1";
chr17	PacBio	CDS	75232851	75232968	.	+	.	gene_id "ENSG00000125450"; transcript_id "G3808.1";
chr17	PacBio	CDS	75233058	75233158	.	+	.	gene_id "ENSG00000125450"; transcript_id "G3808.1";
chr17	PacBio	CDS	75234637	75234788	.	+	.	gene_id "ENSG00000125450"; transcript_id "G3808.1";
chr17	PacBio	CDS	75235100	75235201	.	+	.	gene_id "ENSG00000125450"; transcript_id "G3808.1";
chr17	PacBio	CDS	75235578	75235679	.	+	.	gene_id "ENSG00000125450"; transcript_id "G3808.1";
chr17	PacBio	transcript	75205667	75235756	.	+	.	gene_id "ENSG00000125450"; transcript_id "G3808.2";
chr17	PacBio	exon	75205667	75205794	.	+	.	gene_id "ENSG00000125450"; transcript_id "G3808.2";
chr17	PacBio	exon	75208527	75208620	.	+	.	gene_id "ENSG00000125450"; transcript_id "G3808.2";
chr17	PacBio	exon	75209823	75209985	.	+	.	gene_id "ENSG00000125450"; transcript_id "G3808.2";
chr17	PacBio	exon	75211992	75212062	.	+	.	gene_id "ENSG00000125450"; transcript_id "G3808.2";
chr17	PacBio	exon	75213076	75213119	.	+	.	gene_id "ENSG00000125450"; transcript_id "G3808.2";
chr17	PacBio	exon	75215754	75215823	.	+	.	gene_id "ENSG00000125450"; transcript_id "G3808.2";
chr17	PacBio	exon	75218185	75218306	.	+	.	gene_id "ENSG00000125450"; transcript_id "G3808.2";
chr17	PacBio	exon	75225103	75225237	.	+	.	gene_id "ENSG00000125450"; transcript_id "G3808.2";
chr17	PacBio	exon	75225342	75225464	.	+	.	gene_id "ENSG00000125450"; transcript_id "G3808.2";
chr17	PacBio	exon	75225698	75225829	.	+	.	gene_id "ENSG00000125450"; transcript_id "G3808.2";
chr17	PacBio	exon	75226051	75226157	.	+	.	gene_id "ENSG00000125450"; transcript_id "G3808.2";
chr17	PacBio	exon	75228998	75229131	.	+	.	gene_id "ENSG00000125450"; transcript_id "G3808.2";
chr17	PacBio	exon	75231340	75231423	.	+	.	gene_id "ENSG00000125450"; transcript_id "G3808.2";
chr17	PacBio	exon	75231573	75231638	.	+	.	gene_id "ENSG00000125450"; transcript_id "G3808.2";
chr17	PacBio	exon	75231828	75231979	.	+	.	gene_id "ENSG00000125450"; transcript_id "G3808.2";
chr17	PacBio	exon	75232851	75232968	.	+	.	gene_id "ENSG00000125450"; transcript_id "G3808.2";
chr17	PacBio	exon	75233058	75233158	.	+	.	gene_id "ENSG00000125450"; transcript_id "G3808.2";
chr17	PacBio	exon	75234637	75235201	.	+	.	gene_id "ENSG00000125450"; transcript_id "G3808.2";
chr17	PacBio	exon	75235578	75235756	.	+	.	gene_id "ENSG00000125450"; transcript_id "G3808.2";
chr17	PacBio	CDS	75205762	75205794	.	+	.	gene_id "ENSG00000125450"; transcript_id "G3808.2";
chr17	PacBio	CDS	75208527	75208620	.	+	.	gene_id "ENSG00000125450"; transcript_id "G3808.2";
chr17	PacBio	CDS	75209823	75209985	.	+	.	gene_id "ENSG00000125450"; transcript_id "G3808.2";
chr17	PacBio	CDS	75211992	75212062	.	+	.	gene_id "ENSG00000125450"; transcript_id "G3808.2";
chr17	PacBio	CDS	75213076	75213119	.	+	.	gene_id "ENSG00000125450"; transcript_id "G3808.2";
chr17	PacBio	CDS	75215754	75215823	.	+	.	gene_id "ENSG00000125450"; transcript_id "G3808.2";
chr17	PacBio	CDS	75218185	75218306	.	+	.	gene_id "ENSG00000125450"; transcript_id "G3808.2";
chr17	PacBio	CDS	75225103	75225237	.	+	.	gene_id "ENSG00000125450"; transcript_id "G3808.2";
chr17	PacBio	CDS	75225342	75225464	.	+	.	gene_id "ENSG00000125450"; transcript_id "G3808.2";
chr17	PacBio	CDS	75225698	75225829	.	+	.	gene_id "ENSG00000125450"; transcript_id "G3808.2";
chr17	PacBio	CDS	75226051	75226157	.	+	.	gene_id "ENSG00000125450"; transcript_id "G3808.2";
chr17	PacBio	CDS	75228998	75229007	.	+	.	gene_id "ENSG00000125450"; transcript_id "G3808.2";
chr17	PacBio	transcript	75205686	75235755	.	+	.	gene_id "ENSG00000125450"; transcript_id "G3808.4";
chr17	PacBio	exon	75205686	75205794	.	+	.	gene_id "ENSG00000125450"; transcript_id "G3808.4";
chr17	PacBio	exon	75208527	75208620	.	+	.	gene_id "ENSG00000125450"; transcript_id "G3808.4";
chr17	PacBio	exon	75209823	75209985	.	+	.	gene_id "ENSG00000125450"; transcript_id "G3808.4";
chr17	PacBio	exon	75211992	75212062	.	+	.	gene_id "ENSG00000125450"; transcript_id "G3808.4";
chr17	PacBio	exon	75213076	75213119	.	+	.	gene_id "ENSG00000125450"; transcript_id "G3808.4";
chr17	PacBio	exon	75225103	75225237	.	+	.	gene_id "ENSG00000125450"; transcript_id "G3808.4";
chr17	PacBio	exon	75225342	75225464	.	+	.	gene_id "ENSG00000125450"; transcript_id "G3808.4";
chr17	PacBio	exon	75225698	75225829	.	+	.	gene_id "ENSG00000125450"; transcript_id "G3808.4";
chr17	PacBio	exon	75226051	75226157	.	+	.	gene_id "ENSG00000125450"; transcript_id "G3808.4";
chr17	PacBio	exon	75231340	75231423	.	+	.	gene_id "ENSG00000125450"; transcript_id "G3808.4";
chr17	PacBio	exon	75231573	75231638	.	+	.	gene_id "ENSG00000125450"; transcript_id "G3808.4";
chr17	PacBio	exon	75231828	75231979	.	+	.	gene_id "ENSG00000125450"; transcript_id "G3808.4";
chr17	PacBio	exon	75232851	75232968	.	+	.	gene_id "ENSG00000125450"; transcript_id "G3808.4";
chr17	PacBio	exon	75233058	75233158	.	+	.	gene_id "ENSG00000125450"; transcript_id "G3808.4";
chr17	PacBio	exon	75234637	75234788	.	+	.	gene_id "ENSG00000125450"; transcript_id "G3808.4";
chr17	PacBio	exon	75235100	75235201	.	+	.	gene_id "ENSG00000125450"; transcript_id "G3808.4";
chr17	PacBio	exon	75235578	75235755	.	+	.	gene_id "ENSG00000125450"; transcript_id "G3808.4";
chr17	PacBio	CDS	75205762	75205794	.	+	.	gene_id "ENSG00000125450"; transcript_id "G3808.4";
chr17	PacBio	CDS	75208527	75208620	.	+	.	gene_id "ENSG00000125450"; transcript_id "G3808.4";
chr17	PacBio	CDS	75209823	75209985	.	+	.	gene_id "ENSG00000125450"; transcript_id "G3808.4";
chr17	PacBio	CDS	75211992	75212062	.	+	.	gene_id "ENSG00000125450"; transcript_id "G3808.4";
chr17	PacBio	CDS	75213076	75213119	.	+	.	gene_id "ENSG00000125450"; transcript_id "G3808.4";
chr17	PacBio	CDS	75225103	75225237	.	+	.	gene_id "ENSG00000125450"; transcript_id "G3808.4";
chr17	PacBio	CDS	75225342	75225464	.	+	.	gene_id "ENSG00000125450"; transcript_id "G3808.4";
chr17	PacBio	CDS	75225698	75225829	.	+	.	gene_id "ENSG00000125450"; transcript_id "G3808.4";
chr17	PacBio	CDS	75226051	75226157	.	+	.	gene_id "ENSG00000125450"; transcript_id "G3808.4";
chr17	PacBio	CDS	75231340	75231423	.	+	.	gene_id "ENSG00000125450"; transcript_id "G3808.4";
chr17	PacBio	CDS	75231573	75231638	.	+	.	gene_id "ENSG00000125450"; transcript_id "G3808.4";
chr17	PacBio	CDS	75231828	75231979	.	+	.	gene_id "ENSG00000125450"; transcript_id "G3808.4";
chr17	PacBio	CDS	75232851	75232968	.	+	.	gene_id "ENSG00000125450"; transcript_id "G3808.4";
chr17	PacBio	CDS	75233058	75233158	.	+	.	gene_id "ENSG00000125450"; transcript_id "G3808.4";
chr17	PacBio	CDS	75234637	75234788	.	+	.	gene_id "ENSG00000125450"; transcript_id "G3808.4";
chr17	PacBio	CDS	75235100	75235201	.	+	.	gene_id "ENSG00000125450"; transcript_id "G3808.4";
chr17	PacBio	CDS	75235578	75235679	.	+	.	gene_id "ENSG00000125450"; transcript_id "G3808.4";
chr17	PacBio	transcript	75205686	75235757	.	+	.	gene_id "ENSG00000125450"; transcript_id "G3808.3";
chr17	PacBio	exon	75205686	75205794	.	+	.	gene_id "ENSG00000125450"; transcript_id "G3808.3";
chr17	PacBio	exon	75208527	75208620	.	+	.	gene_id "ENSG00000125450"; transcript_id "G3808.3";
chr17	PacBio	exon	75209823	75209985	.	+	.	gene_id "ENSG00000125450"; transcript_id "G3808.3";
chr17	PacBio	exon	75211992	75212062	.	+	.	gene_id "ENSG00000125450"; transcript_id "G3808.3";
chr17	PacBio	exon	75213076	75213119	.	+	.	gene_id "ENSG00000125450"; transcript_id "G3808.3";
chr17	PacBio	exon	75215754	75215823	.	+	.	gene_id "ENSG00000125450"; transcript_id "G3808.3";
chr17	PacBio	exon	75218185	75218306	.	+	.	gene_id "ENSG00000125450"; transcript_id "G3808.3";
chr17	PacBio	exon	75225103	75225237	.	+	.	gene_id "ENSG00000125450"; transcript_id "G3808.3";
chr17	PacBio	exon	75225342	75225464	.	+	.	gene_id "ENSG00000125450"; transcript_id "G3808.3";
chr17	PacBio	exon	75225698	75225829	.	+	.	gene_id "ENSG00000125450"; transcript_id "G3808.3";
chr17	PacBio	exon	75226051	75226157	.	+	.	gene_id "ENSG00000125450"; transcript_id "G3808.3";
chr17	PacBio	exon	75231340	75231423	.	+	.	gene_id "ENSG00000125450"; transcript_id "G3808.3";
chr17	PacBio	exon	75231573	75231638	.	+	.	gene_id "ENSG00000125450"; transcript_id "G3808.3";
chr17	PacBio	exon	75231828	75231979	.	+	.	gene_id "ENSG00000125450"; transcript_id "G3808.3";
chr17	PacBio	exon	75232851	75232968	.	+	.	gene_id "ENSG00000125450"; transcript_id "G3808.3";
chr17	PacBio	exon	75233058	75233158	.	+	.	gene_id "ENSG00000125450"; transcript_id "G3808.3";
chr17	PacBio	exon	75234637	75235757	.	+	.	gene_id "ENSG00000125450"; transcript_id "G3808.3";
chr17	PacBio	CDS	75205762	75205794	.	+	.	gene_id "ENSG00000125450"; transcript_id "G3808.3";
chr17	PacBio	CDS	75208527	75208620	.	+	.	gene_id "ENSG00000125450"; transcript_id "G3808.3";
chr17	PacBio	CDS	75209823	75209985	.	+	.	gene_id "ENSG00000125450"; transcript_id "G3808.3";
chr17	PacBio	CDS	75211992	75212062	.	+	.	gene_id "ENSG00000125450"; transcript_id "G3808.3";
chr17	PacBio	CDS	75213076	75213119	.	+	.	gene_id "ENSG00000125450"; transcript_id "G3808.3";
chr17	PacBio	CDS	75215754	75215823	.	+	.	gene_id "ENSG00000125450"; transcript_id "G3808.3";
chr17	PacBio	CDS	75218185	75218306	.	+	.	gene_id "ENSG00000125450"; transcript_id "G3808.3";
chr17	PacBio	CDS	75225103	75225237	.	+	.	gene_id "ENSG00000125450"; transcript_id "G3808.3";
chr17	PacBio	CDS	75225342	75225464	.	+	.	gene_id "ENSG00000125450"; transcript_id "G3808.3";
chr17	PacBio	CDS	75225698	75225829	.	+	.	gene_id "ENSG00000125450"; transcript_id "G3808.3";
chr17	PacBio	CDS	75226051	75226157	.	+	.	gene_id "ENSG00000125450"; transcript_id "G3808.3";
chr17	PacBio	CDS	75231340	75231423	.	+	.	gene_id "ENSG00000125450"; transcript_id "G3808.3";
chr17	PacBio	CDS	75231573	75231638	.	+	.	gene_id "ENSG00000125450"; transcript_id "G3808.3";
chr17	PacBio	CDS	75231828	75231979	.	+	.	gene_id "ENSG00000125450"; transcript_id "G3808.3";
chr17	PacBio	CDS	75232851	75232968	.	+	.	gene_id "ENSG00000125450"; transcript_id "G3808.3";
chr17	PacBio	CDS	75233058	75233158	.	+	.	gene_id "ENSG00000125450"; transcript_id "G3808.3";
chr17	PacBio	CDS	75234637	75234914	.	+	.	gene_id "ENSG00000125450"; transcript_id "G3808.3";
chr17	PacBio	transcript	75205690	75235757	.	+	.	gene_id "ENSG00000125450"; transcript_id "G3808.5";
chr17	PacBio	exon	75205690	75205794	.	+	.	gene_id "ENSG00000125450"; transcript_id "G3808.5";
chr17	PacBio	exon	75208527	75208620	.	+	.	gene_id "ENSG00000125450"; transcript_id "G3808.5";
chr17	PacBio	exon	75209823	75209985	.	+	.	gene_id "ENSG00000125450"; transcript_id "G3808.5";
chr17	PacBio	exon	75211992	75212062	.	+	.	gene_id "ENSG00000125450"; transcript_id "G3808.5";
chr17	PacBio	exon	75213076	75213119	.	+	.	gene_id "ENSG00000125450"; transcript_id "G3808.5";
chr17	PacBio	exon	75215754	75215823	.	+	.	gene_id "ENSG00000125450"; transcript_id "G3808.5";
chr17	PacBio	exon	75218185	75218306	.	+	.	gene_id "ENSG00000125450"; transcript_id "G3808.5";
chr17	PacBio	exon	75225103	75225237	.	+	.	gene_id "ENSG00000125450"; transcript_id "G3808.5";
chr17	PacBio	exon	75225342	75225464	.	+	.	gene_id "ENSG00000125450"; transcript_id "G3808.5";
chr17	PacBio	exon	75225698	75225829	.	+	.	gene_id "ENSG00000125450"; transcript_id "G3808.5";
chr17	PacBio	exon	75226051	75226157	.	+	.	gene_id "ENSG00000125450"; transcript_id "G3808.5";
chr17	PacBio	exon	75231340	75231423	.	+	.	gene_id "ENSG00000125450"; transcript_id "G3808.5";
chr17	PacBio	exon	75231573	75231638	.	+	.	gene_id "ENSG00000125450"; transcript_id "G3808.5";
chr17	PacBio	exon	75231828	75231979	.	+	.	gene_id "ENSG00000125450"; transcript_id "G3808.5";
chr17	PacBio	exon	75232851	75232968	.	+	.	gene_id "ENSG00000125450"; transcript_id "G3808.5";
chr17	PacBio	exon	75233058	75233158	.	+	.	gene_id "ENSG00000125450"; transcript_id "G3808.5";
chr17	PacBio	exon	75234637	75234788	.	+	.	gene_id "ENSG00000125450"; transcript_id "G3808.5";
chr17	PacBio	exon	75235578	75235757	.	+	.	gene_id "ENSG00000125450"; transcript_id "G3808.5";
chr17	PacBio	CDS	75205762	75205794	.	+	.	gene_id "ENSG00000125450"; transcript_id "G3808.5";
chr17	PacBio	CDS	75208527	75208620	.	+	.	gene_id "ENSG00000125450"; transcript_id "G3808.5";
chr17	PacBio	CDS	75209823	75209985	.	+	.	gene_id "ENSG00000125450"; transcript_id "G3808.5";
chr17	PacBio	CDS	75211992	75212062	.	+	.	gene_id "ENSG00000125450"; transcript_id "G3808.5";
chr17	PacBio	CDS	75213076	75213119	.	+	.	gene_id "ENSG00000125450"; transcript_id "G3808.5";
chr17	PacBio	CDS	75215754	75215823	.	+	.	gene_id "ENSG00000125450"; transcript_id "G3808.5";
chr17	PacBio	CDS	75218185	75218306	.	+	.	gene_id "ENSG00000125450"; transcript_id "G3808.5";
chr17	PacBio	CDS	75225103	75225237	.	+	.	gene_id "ENSG00000125450"; transcript_id "G3808.5";
chr17	PacBio	CDS	75225342	75225464	.	+	.	gene_id "ENSG00000125450"; transcript_id "G3808.5";
chr17	PacBio	CDS	75225698	75225829	.	+	.	gene_id "ENSG00000125450"; transcript_id "G3808.5";
chr17	PacBio	CDS	75226051	75226157	.	+	.	gene_id "ENSG00000125450"; transcript_id "G3808.5";
chr17	PacBio	CDS	75231340	75231423	.	+	.	gene_id "ENSG00000125450"; transcript_id "G3808.5";
chr17	PacBio	CDS	75231573	75231638	.	+	.	gene_id "ENSG00000125450"; transcript_id "G3808.5";
chr17	PacBio	CDS	75231828	75231979	.	+	.	gene_id "ENSG00000125450"; transcript_id "G3808.5";
chr17	PacBio	CDS	75232851	75232968	.	+	.	gene_id "ENSG00000125450"; transcript_id "G3808.5";
chr17	PacBio	CDS	75233058	75233158	.	+	.	gene_id "ENSG00000125450"; transcript_id "G3808.5";
chr17	PacBio	CDS	75234637	75234788	.	+	.	gene_id "ENSG00000125450"; transcript_id "G3808.5";
chr17	PacBio	CDS	75235578	75235679	.	+	.	gene_id "ENSG00000125450"; transcript_id "G3808.5";
chr17	PacBio	transcript	75205690	75235757	.	+	.	gene_id "ENSG00000125450"; transcript_id "G3808.6";
chr17	PacBio	exon	75205690	75205794	.	+	.	gene_id "ENSG00000125450"; transcript_id "G3808.6";
chr17	PacBio	exon	75208527	75208620	.	+	.	gene_id "ENSG00000125450"; transcript_id "G3808.6";
chr17	PacBio	exon	75209823	75209985	.	+	.	gene_id "ENSG00000125450"; transcript_id "G3808.6";
chr17	PacBio	exon	75211992	75212062	.	+	.	gene_id "ENSG00000125450"; transcript_id "G3808.6";
chr17	PacBio	exon	75213076	75213119	.	+	.	gene_id "ENSG00000125450"; transcript_id "G3808.6";
chr17	PacBio	exon	75215754	75215823	.	+	.	gene_id "ENSG00000125450"; transcript_id "G3808.6";
chr17	PacBio	exon	75218185	75218306	.	+	.	gene_id "ENSG00000125450"; transcript_id "G3808.6";
chr17	PacBio	exon	75225103	75225237	.	+	.	gene_id "ENSG00000125450"; transcript_id "G3808.6";
chr17	PacBio	exon	75225342	75225464	.	+	.	gene_id "ENSG00000125450"; transcript_id "G3808.6";
chr17	PacBio	exon	75225698	75225829	.	+	.	gene_id "ENSG00000125450"; transcript_id "G3808.6";
chr17	PacBio	exon	75226051	75226157	.	+	.	gene_id "ENSG00000125450"; transcript_id "G3808.6";
chr17	PacBio	exon	75231340	75231423	.	+	.	gene_id "ENSG00000125450"; transcript_id "G3808.6";
chr17	PacBio	exon	75231573	75231638	.	+	.	gene_id "ENSG00000125450"; transcript_id "G3808.6";
chr17	PacBio	exon	75231828	75231979	.	+	.	gene_id "ENSG00000125450"; transcript_id "G3808.6";
chr17	PacBio	exon	75232851	75232968	.	+	.	gene_id "ENSG00000125450"; transcript_id "G3808.6";
chr17	PacBio	exon	75233058	75233158	.	+	.	gene_id "ENSG00000125450"; transcript_id "G3808.6";
chr17	PacBio	exon	75234637	75235201	.	+	.	gene_id "ENSG00000125450"; transcript_id "G3808.6";
chr17	PacBio	exon	75235578	75235757	.	+	.	gene_id "ENSG00000125450"; transcript_id "G3808.6";
chr17	PacBio	CDS	75205762	75205794	.	+	.	gene_id "ENSG00000125450"; transcript_id "G3808.6";
chr17	PacBio	CDS	75208527	75208620	.	+	.	gene_id "ENSG00000125450"; transcript_id "G3808.6";
chr17	PacBio	CDS	75209823	75209985	.	+	.	gene_id "ENSG00000125450"; transcript_id "G3808.6";
chr17	PacBio	CDS	75211992	75212062	.	+	.	gene_id "ENSG00000125450"; transcript_id "G3808.6";
chr17	PacBio	CDS	75213076	75213119	.	+	.	gene_id "ENSG00000125450"; transcript_id "G3808.6";
chr17	PacBio	CDS	75215754	75215823	.	+	.	gene_id "ENSG00000125450"; transcript_id "G3808.6";
chr17	PacBio	CDS	75218185	75218306	.	+	.	gene_id "ENSG00000125450"; transcript_id "G3808.6";
chr17	PacBio	CDS	75225103	75225237	.	+	.	gene_id "ENSG00000125450"; transcript_id "G3808.6";
chr17	PacBio	CDS	75225342	75225464	.	+	.	gene_id "ENSG00000125450"; transcript_id "G3808.6";
chr17	PacBio	CDS	75225698	75225829	.	+	.	gene_id "ENSG00000125450"; transcript_id "G3808.6";
chr17	PacBio	CDS	75226051	75226157	.	+	.	gene_id "ENSG00000125450"; transcript_id "G3808.6";
chr17	PacBio	CDS	75231340	75231423	.	+	.	gene_id "ENSG00000125450"; transcript_id "G3808.6";
chr17	PacBio	CDS	75231573	75231638	.	+	.	gene_id "ENSG00000125450"; transcript_id "G3808.6";
chr17	PacBio	CDS	75231828	75231979	.	+	.	gene_id "ENSG00000125450"; transcript_id "G3808.6";
chr17	PacBio	CDS	75232851	75232968	.	+	.	gene_id "ENSG00000125450"; transcript_id "G3808.6";
chr17	PacBio	CDS	75233058	75233158	.	+	.	gene_id "ENSG00000125450"; transcript_id "G3808.6";
chr17	PacBio	CDS	75234637	75234914	.	+	.	gene_id "ENSG00000125450"; transcript_id "G3808.6";
chr17	PacBio	transcript	75205690	75235757	.	+	.	gene_id "ENSG00000125450"; transcript_id "G3808.7";
chr17	PacBio	exon	75205690	75205794	.	+	.	gene_id "ENSG00000125450"; transcript_id "G3808.7";
chr17	PacBio	exon	75208527	75208620	.	+	.	gene_id "ENSG00000125450"; transcript_id "G3808.7";
chr17	PacBio	exon	75209823	75209985	.	+	.	gene_id "ENSG00000125450"; transcript_id "G3808.7";
chr17	PacBio	exon	75211992	75212062	.	+	.	gene_id "ENSG00000125450"; transcript_id "G3808.7";
chr17	PacBio	exon	75213076	75213119	.	+	.	gene_id "ENSG00000125450"; transcript_id "G3808.7";
chr17	PacBio	exon	75215754	75215823	.	+	.	gene_id "ENSG00000125450"; transcript_id "G3808.7";
chr17	PacBio	exon	75218185	75218306	.	+	.	gene_id "ENSG00000125450"; transcript_id "G3808.7";
chr17	PacBio	exon	75225103	75225464	.	+	.	gene_id "ENSG00000125450"; transcript_id "G3808.7";
chr17	PacBio	exon	75225698	75225829	.	+	.	gene_id "ENSG00000125450"; transcript_id "G3808.7";
chr17	PacBio	exon	75226056	75226157	.	+	.	gene_id "ENSG00000125450"; transcript_id "G3808.7";
chr17	PacBio	exon	75231340	75231423	.	+	.	gene_id "ENSG00000125450"; transcript_id "G3808.7";
chr17	PacBio	exon	75231573	75231638	.	+	.	gene_id "ENSG00000125450"; transcript_id "G3808.7";
chr17	PacBio	exon	75231828	75231979	.	+	.	gene_id "ENSG00000125450"; transcript_id "G3808.7";
chr17	PacBio	exon	75232851	75232968	.	+	.	gene_id "ENSG00000125450"; transcript_id "G3808.7";
chr17	PacBio	exon	75233058	75233158	.	+	.	gene_id "ENSG00000125450"; transcript_id "G3808.7";
chr17	PacBio	exon	75234637	75235201	.	+	.	gene_id "ENSG00000125450"; transcript_id "G3808.7";
chr17	PacBio	exon	75235578	75235757	.	+	.	gene_id "ENSG00000125450"; transcript_id "G3808.7";
chr17	PacBio	CDS	75225822	75225829	.	+	.	gene_id "ENSG00000125450"; transcript_id "G3808.7";
chr17	PacBio	CDS	75226056	75226157	.	+	.	gene_id "ENSG00000125450"; transcript_id "G3808.7";
chr17	PacBio	CDS	75231340	75231423	.	+	.	gene_id "ENSG00000125450"; transcript_id "G3808.7";
chr17	PacBio	CDS	75231573	75231638	.	+	.	gene_id "ENSG00000125450"; transcript_id "G3808.7";
chr17	PacBio	CDS	75231828	75231979	.	+	.	gene_id "ENSG00000125450"; transcript_id "G3808.7";
chr17	PacBio	CDS	75232851	75232968	.	+	.	gene_id "ENSG00000125450"; transcript_id "G3808.7";
chr17	PacBio	CDS	75233058	75233158	.	+	.	gene_id "ENSG00000125450"; transcript_id "G3808.7";
chr17	PacBio	CDS	75234637	75234914	.	+	.	gene_id "ENSG00000125450"; transcript_id "G3808.7";
chr17	PacBio	transcript	75205701	75235757	.	+	.	gene_id "ENSG00000125450"; transcript_id "G3808.8";
chr17	PacBio	exon	75205701	75205794	.	+	.	gene_id "ENSG00000125450"; transcript_id "G3808.8";
chr17	PacBio	exon	75208527	75208620	.	+	.	gene_id "ENSG00000125450"; transcript_id "G3808.8";
chr17	PacBio	exon	75209823	75209985	.	+	.	gene_id "ENSG00000125450"; transcript_id "G3808.8";
chr17	PacBio	exon	75211992	75212062	.	+	.	gene_id "ENSG00000125450"; transcript_id "G3808.8";
chr17	PacBio	exon	75213076	75213119	.	+	.	gene_id "ENSG00000125450"; transcript_id "G3808.8";
chr17	PacBio	exon	75215754	75215823	.	+	.	gene_id "ENSG00000125450"; transcript_id "G3808.8";
chr17	PacBio	exon	75218185	75218306	.	+	.	gene_id "ENSG00000125450"; transcript_id "G3808.8";
chr17	PacBio	exon	75225342	75225464	.	+	.	gene_id "ENSG00000125450"; transcript_id "G3808.8";
chr17	PacBio	exon	75225698	75225829	.	+	.	gene_id "ENSG00000125450"; transcript_id "G3808.8";
chr17	PacBio	exon	75226051	75226157	.	+	.	gene_id "ENSG00000125450"; transcript_id "G3808.8";
chr17	PacBio	exon	75231340	75231423	.	+	.	gene_id "ENSG00000125450"; transcript_id "G3808.8";
chr17	PacBio	exon	75231573	75231638	.	+	.	gene_id "ENSG00000125450"; transcript_id "G3808.8";
chr17	PacBio	exon	75231828	75231979	.	+	.	gene_id "ENSG00000125450"; transcript_id "G3808.8";
chr17	PacBio	exon	75232851	75232968	.	+	.	gene_id "ENSG00000125450"; transcript_id "G3808.8";
chr17	PacBio	exon	75233058	75233158	.	+	.	gene_id "ENSG00000125450"; transcript_id "G3808.8";
chr17	PacBio	exon	75234637	75234788	.	+	.	gene_id "ENSG00000125450"; transcript_id "G3808.8";
chr17	PacBio	exon	75235100	75235201	.	+	.	gene_id "ENSG00000125450"; transcript_id "G3808.8";
chr17	PacBio	exon	75235578	75235757	.	+	.	gene_id "ENSG00000125450"; transcript_id "G3808.8";
chr17	PacBio	CDS	75205762	75205794	.	+	.	gene_id "ENSG00000125450"; transcript_id "G3808.8";
chr17	PacBio	CDS	75208527	75208620	.	+	.	gene_id "ENSG00000125450"; transcript_id "G3808.8";
chr17	PacBio	CDS	75209823	75209985	.	+	.	gene_id "ENSG00000125450"; transcript_id "G3808.8";
chr17	PacBio	CDS	75211992	75212062	.	+	.	gene_id "ENSG00000125450"; transcript_id "G3808.8";
chr17	PacBio	CDS	75213076	75213119	.	+	.	gene_id "ENSG00000125450"; transcript_id "G3808.8";
chr17	PacBio	CDS	75215754	75215823	.	+	.	gene_id "ENSG00000125450"; transcript_id "G3808.8";
chr17	PacBio	CDS	75218185	75218306	.	+	.	gene_id "ENSG00000125450"; transcript_id "G3808.8";
chr17	PacBio	CDS	75225342	75225464	.	+	.	gene_id "ENSG00000125450"; transcript_id "G3808.8";
chr17	PacBio	CDS	75225698	75225829	.	+	.	gene_id "ENSG00000125450"; transcript_id "G3808.8";
chr17	PacBio	CDS	75226051	75226157	.	+	.	gene_id "ENSG00000125450"; transcript_id "G3808.8";
chr17	PacBio	CDS	75231340	75231423	.	+	.	gene_id "ENSG00000125450"; transcript_id "G3808.8";
chr17	PacBio	CDS	75231573	75231638	.	+	.	gene_id "ENSG00000125450"; transcript_id "G3808.8";
chr17	PacBio	CDS	75231828	75231979	.	+	.	gene_id "ENSG00000125450"; transcript_id "G3808.8";
chr17	PacBio	CDS	75232851	75232968	.	+	.	gene_id "ENSG00000125450"; transcript_id "G3808.8";
chr17	PacBio	CDS	75233058	75233158	.	+	.	gene_id "ENSG00000125450"; transcript_id "G3808.8";
chr17	PacBio	CDS	75234637	75234788	.	+	.	gene_id "ENSG00000125450"; transcript_id "G3808.8";
chr17	PacBio	CDS	75235100	75235201	.	+	.	gene_id "ENSG00000125450"; transcript_id "G3808.8";
chr17	PacBio	CDS	75235578	75235679	.	+	.	gene_id "ENSG00000125450"; transcript_id "G3808.8";
chr17	PacBio	transcript	75205701	75235757	.	+	.	gene_id "ENSG00000125450"; transcript_id "G3808.9";
chr17	PacBio	exon	75205701	75205794	.	+	.	gene_id "ENSG00000125450"; transcript_id "G3808.9";
chr17	PacBio	exon	75208527	75208620	.	+	.	gene_id "ENSG00000125450"; transcript_id "G3808.9";
chr17	PacBio	exon	75209823	75209985	.	+	.	gene_id "ENSG00000125450"; transcript_id "G3808.9";
chr17	PacBio	exon	75211992	75212062	.	+	.	gene_id "ENSG00000125450"; transcript_id "G3808.9";
chr17	PacBio	exon	75213076	75213119	.	+	.	gene_id "ENSG00000125450"; transcript_id "G3808.9";
chr17	PacBio	exon	75215754	75215823	.	+	.	gene_id "ENSG00000125450"; transcript_id "G3808.9";
chr17	PacBio	exon	75225103	75225237	.	+	.	gene_id "ENSG00000125450"; transcript_id "G3808.9";
chr17	PacBio	exon	75225342	75225464	.	+	.	gene_id "ENSG00000125450"; transcript_id "G3808.9";
chr17	PacBio	exon	75225698	75225829	.	+	.	gene_id "ENSG00000125450"; transcript_id "G3808.9";
chr17	PacBio	exon	75226051	75226157	.	+	.	gene_id "ENSG00000125450"; transcript_id "G3808.9";
chr17	PacBio	exon	75231340	75231423	.	+	.	gene_id "ENSG00000125450"; transcript_id "G3808.9";
chr17	PacBio	exon	75231573	75231638	.	+	.	gene_id "ENSG00000125450"; transcript_id "G3808.9";
chr17	PacBio	exon	75231828	75231979	.	+	.	gene_id "ENSG00000125450"; transcript_id "G3808.9";
chr17	PacBio	exon	75232851	75232968	.	+	.	gene_id "ENSG00000125450"; transcript_id "G3808.9";
chr17	PacBio	exon	75233058	75233158	.	+	.	gene_id "ENSG00000125450"; transcript_id "G3808.9";
chr17	PacBio	exon	75234637	75235201	.	+	.	gene_id "ENSG00000125450"; transcript_id "G3808.9";
chr17	PacBio	exon	75235578	75235757	.	+	.	gene_id "ENSG00000125450"; transcript_id "G3808.9";
chr17	PacBio	CDS	75225148	75225237	.	+	.	gene_id "ENSG00000125450"; transcript_id "G3808.9";
chr17	PacBio	CDS	75225342	75225464	.	+	.	gene_id "ENSG00000125450"; transcript_id "G3808.9";
chr17	PacBio	CDS	75225698	75225829	.	+	.	gene_id "ENSG00000125450"; transcript_id "G3808.9";
chr17	PacBio	CDS	75226051	75226157	.	+	.	gene_id "ENSG00000125450"; transcript_id "G3808.9";
chr17	PacBio	CDS	75231340	75231423	.	+	.	gene_id "ENSG00000125450"; transcript_id "G3808.9";
chr17	PacBio	CDS	75231573	75231638	.	+	.	gene_id "ENSG00000125450"; transcript_id "G3808.9";
chr17	PacBio	CDS	75231828	75231979	.	+	.	gene_id "ENSG00000125450"; transcript_id "G3808.9";
chr17	PacBio	CDS	75232851	75232968	.	+	.	gene_id "ENSG00000125450"; transcript_id "G3808.9";
chr17	PacBio	CDS	75233058	75233158	.	+	.	gene_id "ENSG00000125450"; transcript_id "G3808.9";
chr17	PacBio	CDS	75234637	75234914	.	+	.	gene_id "ENSG00000125450"; transcript_id "G3808.9";
chr17	PacBio	transcript	75205705	75235757	.	+	.	gene_id "ENSG00000125450"; transcript_id "G3808.10";
chr17	PacBio	exon	75205705	75205794	.	+	.	gene_id "ENSG00000125450"; transcript_id "G3808.10";
chr17	PacBio	exon	75208527	75208620	.	+	.	gene_id "ENSG00000125450"; transcript_id "G3808.10";
chr17	PacBio	exon	75209823	75209985	.	+	.	gene_id "ENSG00000125450"; transcript_id "G3808.10";
chr17	PacBio	exon	75211992	75212062	.	+	.	gene_id "ENSG00000125450"; transcript_id "G3808.10";
chr17	PacBio	exon	75213076	75213119	.	+	.	gene_id "ENSG00000125450"; transcript_id "G3808.10";
chr17	PacBio	exon	75215754	75215823	.	+	.	gene_id "ENSG00000125450"; transcript_id "G3808.10";
chr17	PacBio	exon	75218185	75218306	.	+	.	gene_id "ENSG00000125450"; transcript_id "G3808.10";
chr17	PacBio	exon	75225103	75225237	.	+	.	gene_id "ENSG00000125450"; transcript_id "G3808.10";
chr17	PacBio	exon	75225342	75225464	.	+	.	gene_id "ENSG00000125450"; transcript_id "G3808.10";
chr17	PacBio	exon	75225698	75225829	.	+	.	gene_id "ENSG00000125450"; transcript_id "G3808.10";
chr17	PacBio	exon	75226056	75226157	.	+	.	gene_id "ENSG00000125450"; transcript_id "G3808.10";
chr17	PacBio	exon	75228998	75229341	.	+	.	gene_id "ENSG00000125450"; transcript_id "G3808.10";
chr17	PacBio	exon	75231340	75231423	.	+	.	gene_id "ENSG00000125450"; transcript_id "G3808.10";
chr17	PacBio	exon	75231573	75231638	.	+	.	gene_id "ENSG00000125450"; transcript_id "G3808.10";
chr17	PacBio	exon	75231828	75231979	.	+	.	gene_id "ENSG00000125450"; transcript_id "G3808.10";
chr17	PacBio	exon	75232851	75232968	.	+	.	gene_id "ENSG00000125450"; transcript_id "G3808.10";
chr17	PacBio	exon	75233058	75233158	.	+	.	gene_id "ENSG00000125450"; transcript_id "G3808.10";
chr17	PacBio	exon	75234637	75234788	.	+	.	gene_id "ENSG00000125450"; transcript_id "G3808.10";
chr17	PacBio	exon	75235100	75235201	.	+	.	gene_id "ENSG00000125450"; transcript_id "G3808.10";
chr17	PacBio	exon	75235578	75235757	.	+	.	gene_id "ENSG00000125450"; transcript_id "G3808.10";
chr17	PacBio	CDS	75205762	75205794	.	+	.	gene_id "ENSG00000125450"; transcript_id "G3808.10";
chr17	PacBio	CDS	75208527	75208620	.	+	.	gene_id "ENSG00000125450"; transcript_id "G3808.10";
chr17	PacBio	CDS	75209823	75209985	.	+	.	gene_id "ENSG00000125450"; transcript_id "G3808.10";
chr17	PacBio	CDS	75211992	75212062	.	+	.	gene_id "ENSG00000125450"; transcript_id "G3808.10";
chr17	PacBio	CDS	75213076	75213119	.	+	.	gene_id "ENSG00000125450"; transcript_id "G3808.10";
chr17	PacBio	CDS	75215754	75215823	.	+	.	gene_id "ENSG00000125450"; transcript_id "G3808.10";
chr17	PacBio	CDS	75218185	75218306	.	+	.	gene_id "ENSG00000125450"; transcript_id "G3808.10";
chr17	PacBio	CDS	75225103	75225237	.	+	.	gene_id "ENSG00000125450"; transcript_id "G3808.10";
chr17	PacBio	CDS	75225342	75225464	.	+	.	gene_id "ENSG00000125450"; transcript_id "G3808.10";
chr17	PacBio	CDS	75225698	75225829	.	+	.	gene_id "ENSG00000125450"; transcript_id "G3808.10";
chr17	PacBio	CDS	75226056	75226079	.	+	.	gene_id "ENSG00000125450"; transcript_id "G3808.10";
chr17	PacBio	transcript	75205707	75235757	.	+	.	gene_id "ENSG00000125450"; transcript_id "G3808.11";
chr17	PacBio	exon	75205707	75205794	.	+	.	gene_id "ENSG00000125450"; transcript_id "G3808.11";
chr17	PacBio	exon	75209823	75209985	.	+	.	gene_id "ENSG00000125450"; transcript_id "G3808.11";
chr17	PacBio	exon	75211992	75212062	.	+	.	gene_id "ENSG00000125450"; transcript_id "G3808.11";
chr17	PacBio	exon	75213076	75213119	.	+	.	gene_id "ENSG00000125450"; transcript_id "G3808.11";
chr17	PacBio	exon	75215754	75215823	.	+	.	gene_id "ENSG00000125450"; transcript_id "G3808.11";
chr17	PacBio	exon	75218185	75218306	.	+	.	gene_id "ENSG00000125450"; transcript_id "G3808.11";
chr17	PacBio	exon	75225103	75225237	.	+	.	gene_id "ENSG00000125450"; transcript_id "G3808.11";
chr17	PacBio	exon	75225342	75225464	.	+	.	gene_id "ENSG00000125450"; transcript_id "G3808.11";
chr17	PacBio	exon	75225698	75225829	.	+	.	gene_id "ENSG00000125450"; transcript_id "G3808.11";
chr17	PacBio	exon	75226051	75226157	.	+	.	gene_id "ENSG00000125450"; transcript_id "G3808.11";
chr17	PacBio	exon	75231340	75231423	.	+	.	gene_id "ENSG00000125450"; transcript_id "G3808.11";
chr17	PacBio	exon	75231573	75231638	.	+	.	gene_id "ENSG00000125450"; transcript_id "G3808.11";
chr17	PacBio	exon	75231828	75231979	.	+	.	gene_id "ENSG00000125450"; transcript_id "G3808.11";
chr17	PacBio	exon	75232851	75232968	.	+	.	gene_id "ENSG00000125450"; transcript_id "G3808.11";
chr17	PacBio	exon	75233058	75233158	.	+	.	gene_id "ENSG00000125450"; transcript_id "G3808.11";
chr17	PacBio	exon	75234637	75234788	.	+	.	gene_id "ENSG00000125450"; transcript_id "G3808.11";
chr17	PacBio	exon	75235100	75235201	.	+	.	gene_id "ENSG00000125450"; transcript_id "G3808.11";
chr17	PacBio	exon	75235578	75235757	.	+	.	gene_id "ENSG00000125450"; transcript_id "G3808.11";
chr17	PacBio	CDS	75209834	75209985	.	+	.	gene_id "ENSG00000125450"; transcript_id "G3808.11";
chr17	PacBio	CDS	75211992	75212062	.	+	.	gene_id "ENSG00000125450"; transcript_id "G3808.11";
chr17	PacBio	CDS	75213076	75213119	.	+	.	gene_id "ENSG00000125450"; transcript_id "G3808.11";
chr17	PacBio	CDS	75215754	75215823	.	+	.	gene_id "ENSG00000125450"; transcript_id "G3808.11";
chr17	PacBio	CDS	75218185	75218306	.	+	.	gene_id "ENSG00000125450"; transcript_id "G3808.11";
chr17	PacBio	CDS	75225103	75225237	.	+	.	gene_id "ENSG00000125450"; transcript_id "G3808.11";
chr17	PacBio	CDS	75225342	75225464	.	+	.	gene_id "ENSG00000125450"; transcript_id "G3808.11";
chr17	PacBio	CDS	75225698	75225829	.	+	.	gene_id "ENSG00000125450"; transcript_id "G3808.11";
chr17	PacBio	CDS	75226051	75226157	.	+	.	gene_id "ENSG00000125450"; transcript_id "G3808.11";
chr17	PacBio	CDS	75231340	75231423	.	+	.	gene_id "ENSG00000125450"; transcript_id "G3808.11";
chr17	PacBio	CDS	75231573	75231638	.	+	.	gene_id "ENSG00000125450"; transcript_id "G3808.11";
chr17	PacBio	CDS	75231828	75231979	.	+	.	gene_id "ENSG00000125450"; transcript_id "G3808.11";
chr17	PacBio	CDS	75232851	75232968	.	+	.	gene_id "ENSG00000125450"; transcript_id "G3808.11";
chr17	PacBio	CDS	75233058	75233158	.	+	.	gene_id "ENSG00000125450"; transcript_id "G3808.11";
chr17	PacBio	CDS	75234637	75234788	.	+	.	gene_id "ENSG00000125450"; transcript_id "G3808.11";
chr17	PacBio	CDS	75235100	75235201	.	+	.	gene_id "ENSG00000125450"; transcript_id "G3808.11";
chr17	PacBio	CDS	75235578	75235679	.	+	.	gene_id "ENSG00000125450"; transcript_id "G3808.11";
chr17	PacBio	transcript	75205720	75235766	.	+	.	gene_id "ENSG00000125450"; transcript_id "G3808.12";
chr17	PacBio	exon	75205720	75205794	.	+	.	gene_id "ENSG00000125450"; transcript_id "G3808.12";
chr17	PacBio	exon	75208527	75208620	.	+	.	gene_id "ENSG00000125450"; transcript_id "G3808.12";
chr17	PacBio	exon	75209823	75209985	.	+	.	gene_id "ENSG00000125450"; transcript_id "G3808.12";
chr17	PacBio	exon	75211992	75212062	.	+	.	gene_id "ENSG00000125450"; transcript_id "G3808.12";
chr17	PacBio	exon	75213076	75213119	.	+	.	gene_id "ENSG00000125450"; transcript_id "G3808.12";
chr17	PacBio	exon	75215754	75215823	.	+	.	gene_id "ENSG00000125450"; transcript_id "G3808.12";
chr17	PacBio	exon	75218185	75218306	.	+	.	gene_id "ENSG00000125450"; transcript_id "G3808.12";
chr17	PacBio	exon	75225103	75225237	.	+	.	gene_id "ENSG00000125450"; transcript_id "G3808.12";
chr17	PacBio	exon	75225342	75225464	.	+	.	gene_id "ENSG00000125450"; transcript_id "G3808.12";
chr17	PacBio	exon	75225698	75225829	.	+	.	gene_id "ENSG00000125450"; transcript_id "G3808.12";
chr17	PacBio	exon	75226051	75226157	.	+	.	gene_id "ENSG00000125450"; transcript_id "G3808.12";
chr17	PacBio	exon	75231340	75231423	.	+	.	gene_id "ENSG00000125450"; transcript_id "G3808.12";
chr17	PacBio	exon	75231573	75231638	.	+	.	gene_id "ENSG00000125450"; transcript_id "G3808.12";
chr17	PacBio	exon	75231828	75231979	.	+	.	gene_id "ENSG00000125450"; transcript_id "G3808.12";
chr17	PacBio	exon	75232851	75233158	.	+	.	gene_id "ENSG00000125450"; transcript_id "G3808.12";
chr17	PacBio	exon	75234637	75234788	.	+	.	gene_id "ENSG00000125450"; transcript_id "G3808.12";
chr17	PacBio	exon	75235100	75235201	.	+	.	gene_id "ENSG00000125450"; transcript_id "G3808.12";
chr17	PacBio	exon	75235578	75235766	.	+	.	gene_id "ENSG00000125450"; transcript_id "G3808.12";
chr17	PacBio	CDS	75205762	75205794	.	+	.	gene_id "ENSG00000125450"; transcript_id "G3808.12";
chr17	PacBio	CDS	75208527	75208620	.	+	.	gene_id "ENSG00000125450"; transcript_id "G3808.12";
chr17	PacBio	CDS	75209823	75209985	.	+	.	gene_id "ENSG00000125450"; transcript_id "G3808.12";
chr17	PacBio	CDS	75211992	75212062	.	+	.	gene_id "ENSG00000125450"; transcript_id "G3808.12";
chr17	PacBio	CDS	75213076	75213119	.	+	.	gene_id "ENSG00000125450"; transcript_id "G3808.12";
chr17	PacBio	CDS	75215754	75215823	.	+	.	gene_id "ENSG00000125450"; transcript_id "G3808.12";
chr17	PacBio	CDS	75218185	75218306	.	+	.	gene_id "ENSG00000125450"; transcript_id "G3808.12";
chr17	PacBio	CDS	75225103	75225237	.	+	.	gene_id "ENSG00000125450"; transcript_id "G3808.12";
chr17	PacBio	CDS	75225342	75225464	.	+	.	gene_id "ENSG00000125450"; transcript_id "G3808.12";
chr17	PacBio	CDS	75225698	75225829	.	+	.	gene_id "ENSG00000125450"; transcript_id "G3808.12";
chr17	PacBio	CDS	75226051	75226157	.	+	.	gene_id "ENSG00000125450"; transcript_id "G3808.12";
chr17	PacBio	CDS	75231340	75231423	.	+	.	gene_id "ENSG00000125450"; transcript_id "G3808.12";
chr17	PacBio	CDS	75231573	75231638	.	+	.	gene_id "ENSG00000125450"; transcript_id "G3808.12";
chr17	PacBio	CDS	75231828	75231979	.	+	.	gene_id "ENSG00000125450"; transcript_id "G3808.12";
chr17	PacBio	CDS	75232851	75233011	.	+	.	gene_id "ENSG00000125450"; transcript_id "G3808.12";
chr17	PacBio	transcript	75230179	75235756	.	+	.	gene_id "ENSG00000125450"; transcript_id "G3808.13";
chr17	PacBio	exon	75230179	75231423	.	+	.	gene_id "ENSG00000125450"; transcript_id "G3808.13";
chr17	PacBio	exon	75231573	75231638	.	+	.	gene_id "ENSG00000125450"; transcript_id "G3808.13";
chr17	PacBio	exon	75231828	75231979	.	+	.	gene_id "ENSG00000125450"; transcript_id "G3808.13";
chr17	PacBio	exon	75232851	75232968	.	+	.	gene_id "ENSG00000125450"; transcript_id "G3808.13";
chr17	PacBio	exon	75233058	75233158	.	+	.	gene_id "ENSG00000125450"; transcript_id "G3808.13";
chr17	PacBio	exon	75234637	75235201	.	+	.	gene_id "ENSG00000125450"; transcript_id "G3808.13";
chr17	PacBio	exon	75235578	75235756	.	+	.	gene_id "ENSG00000125450"; transcript_id "G3808.13";
chr17	PacBio	CDS	75231586	75231638	.	+	.	gene_id "ENSG00000125450"; transcript_id "G3808.13";
chr17	PacBio	CDS	75231828	75231979	.	+	.	gene_id "ENSG00000125450"; transcript_id "G3808.13";
chr17	PacBio	CDS	75232851	75232968	.	+	.	gene_id "ENSG00000125450"; transcript_id "G3808.13";
chr17	PacBio	CDS	75233058	75233158	.	+	.	gene_id "ENSG00000125450"; transcript_id "G3808.13";
chr17	PacBio	CDS	75234637	75234914	.	+	.	gene_id "ENSG00000125450"; transcript_id "G3808.13";
chr17	PacBio	transcript	75231548	75261592	.	-	.	gene_id "ENSG00000125447"; transcript_id "G3809.1";
chr17	PacBio	exon	75231548	75231736	.	-	.	gene_id "ENSG00000125447"; transcript_id "G3809.1";
chr17	PacBio	exon	75238652	75238762	.	-	.	gene_id "ENSG00000125447"; transcript_id "G3809.1";
chr17	PacBio	exon	75238914	75239083	.	-	.	gene_id "ENSG00000125447"; transcript_id "G3809.1";
chr17	PacBio	exon	75239375	75239571	.	-	.	gene_id "ENSG00000125447"; transcript_id "G3809.1";
chr17	PacBio	exon	75239789	75240108	.	-	.	gene_id "ENSG00000125447"; transcript_id "G3809.1";
chr17	PacBio	exon	75240342	75240412	.	-	.	gene_id "ENSG00000125447"; transcript_id "G3809.1";
chr17	PacBio	exon	75240812	75241057	.	-	.	gene_id "ENSG00000125447"; transcript_id "G3809.1";
chr17	PacBio	exon	75241400	75241516	.	-	.	gene_id "ENSG00000125447"; transcript_id "G3809.1";
chr17	PacBio	exon	75241615	75241696	.	-	.	gene_id "ENSG00000125447"; transcript_id "G3809.1";
chr17	PacBio	exon	75242336	75242473	.	-	.	gene_id "ENSG00000125447"; transcript_id "G3809.1";
chr17	PacBio	exon	75242831	75242911	.	-	.	gene_id "ENSG00000125447"; transcript_id "G3809.1";
chr17	PacBio	exon	75243063	75243166	.	-	.	gene_id "ENSG00000125447"; transcript_id "G3809.1";
chr17	PacBio	exon	75243447	75243570	.	-	.	gene_id "ENSG00000125447"; transcript_id "G3809.1";
chr17	PacBio	exon	75244619	75244717	.	-	.	gene_id "ENSG00000125447"; transcript_id "G3809.1";
chr17	PacBio	exon	75246509	75246584	.	-	.	gene_id "ENSG00000125447"; transcript_id "G3809.1";
chr17	PacBio	exon	75246712	75246796	.	-	.	gene_id "ENSG00000125447"; transcript_id "G3809.1";
chr17	PacBio	exon	75261548	75261592	.	-	.	gene_id "ENSG00000125447"; transcript_id "G3809.1";
chr17	PacBio	CDS	75231557	75231736	.	-	.	gene_id "ENSG00000125447"; transcript_id "G3809.1";
chr17	PacBio	CDS	75238652	75238762	.	-	.	gene_id "ENSG00000125447"; transcript_id "G3809.1";
chr17	PacBio	CDS	75238914	75239083	.	-	.	gene_id "ENSG00000125447"; transcript_id "G3809.1";
chr17	PacBio	CDS	75239375	75239571	.	-	.	gene_id "ENSG00000125447"; transcript_id "G3809.1";
chr17	PacBio	CDS	75239789	75240108	.	-	.	gene_id "ENSG00000125447"; transcript_id "G3809.1";
chr17	PacBio	CDS	75240342	75240412	.	-	.	gene_id "ENSG00000125447"; transcript_id "G3809.1";
chr17	PacBio	CDS	75240812	75241057	.	-	.	gene_id "ENSG00000125447"; transcript_id "G3809.1";
chr17	PacBio	CDS	75241400	75241516	.	-	.	gene_id "ENSG00000125447"; transcript_id "G3809.1";
chr17	PacBio	CDS	75241615	75241696	.	-	.	gene_id "ENSG00000125447"; transcript_id "G3809.1";
chr17	PacBio	CDS	75242336	75242473	.	-	.	gene_id "ENSG00000125447"; transcript_id "G3809.1";
chr17	PacBio	CDS	75242831	75242911	.	-	.	gene_id "ENSG00000125447"; transcript_id "G3809.1";
chr17	PacBio	CDS	75243063	75243166	.	-	.	gene_id "ENSG00000125447"; transcript_id "G3809.1";
chr17	PacBio	CDS	75243447	75243570	.	-	.	gene_id "ENSG00000125447"; transcript_id "G3809.1";
chr17	PacBio	CDS	75244619	75244717	.	-	.	gene_id "ENSG00000125447"; transcript_id "G3809.1";
chr17	PacBio	CDS	75246509	75246584	.	-	.	gene_id "ENSG00000125447"; transcript_id "G3809.1";
chr17	PacBio	CDS	75246712	75246796	.	-	.	gene_id "ENSG00000125447"; transcript_id "G3809.1";
chr17	PacBio	CDS	75261548	75261587	.	-	.	gene_id "ENSG00000125447"; transcript_id "G3809.1";
chr17	PacBio	transcript	75236599	75261629	.	-	.	gene_id "ENSG00000125447"; transcript_id "G3809.2";
chr17	PacBio	exon	75236599	75238389	.	-	.	gene_id "ENSG00000125447"; transcript_id "G3809.2";
chr17	PacBio	exon	75238652	75238762	.	-	.	gene_id "ENSG00000125447"; transcript_id "G3809.2";
chr17	PacBio	exon	75238914	75239083	.	-	.	gene_id "ENSG00000125447"; transcript_id "G3809.2";
chr17	PacBio	exon	75239375	75239571	.	-	.	gene_id "ENSG00000125447"; transcript_id "G3809.2";
chr17	PacBio	exon	75239789	75240108	.	-	.	gene_id "ENSG00000125447"; transcript_id "G3809.2";
chr17	PacBio	exon	75240342	75240412	.	-	.	gene_id "ENSG00000125447"; transcript_id "G3809.2";
chr17	PacBio	exon	75240812	75241057	.	-	.	gene_id "ENSG00000125447"; transcript_id "G3809.2";
chr17	PacBio	exon	75241400	75241516	.	-	.	gene_id "ENSG00000125447"; transcript_id "G3809.2";
chr17	PacBio	exon	75241615	75241696	.	-	.	gene_id "ENSG00000125447"; transcript_id "G3809.2";
chr17	PacBio	exon	75242336	75242473	.	-	.	gene_id "ENSG00000125447"; transcript_id "G3809.2";
chr17	PacBio	exon	75242831	75242911	.	-	.	gene_id "ENSG00000125447"; transcript_id "G3809.2";
chr17	PacBio	exon	75243063	75243166	.	-	.	gene_id "ENSG00000125447"; transcript_id "G3809.2";
chr17	PacBio	exon	75243447	75243570	.	-	.	gene_id "ENSG00000125447"; transcript_id "G3809.2";
chr17	PacBio	exon	75246509	75246584	.	-	.	gene_id "ENSG00000125447"; transcript_id "G3809.2";
chr17	PacBio	exon	75246712	75246796	.	-	.	gene_id "ENSG00000125447"; transcript_id "G3809.2";
chr17	PacBio	exon	75261548	75261629	.	-	.	gene_id "ENSG00000125447"; transcript_id "G3809.2";
chr17	PacBio	CDS	75238279	75238389	.	-	.	gene_id "ENSG00000125447"; transcript_id "G3809.2";
chr17	PacBio	CDS	75238652	75238762	.	-	.	gene_id "ENSG00000125447"; transcript_id "G3809.2";
chr17	PacBio	CDS	75238914	75239083	.	-	.	gene_id "ENSG00000125447"; transcript_id "G3809.2";
chr17	PacBio	CDS	75239375	75239571	.	-	.	gene_id "ENSG00000125447"; transcript_id "G3809.2";
chr17	PacBio	CDS	75239789	75240108	.	-	.	gene_id "ENSG00000125447"; transcript_id "G3809.2";
chr17	PacBio	CDS	75240342	75240412	.	-	.	gene_id "ENSG00000125447"; transcript_id "G3809.2";
chr17	PacBio	CDS	75240812	75241057	.	-	.	gene_id "ENSG00000125447"; transcript_id "G3809.2";
chr17	PacBio	CDS	75241400	75241516	.	-	.	gene_id "ENSG00000125447"; transcript_id "G3809.2";
chr17	PacBio	CDS	75241615	75241696	.	-	.	gene_id "ENSG00000125447"; transcript_id "G3809.2";
chr17	PacBio	CDS	75242336	75242473	.	-	.	gene_id "ENSG00000125447"; transcript_id "G3809.2";
chr17	PacBio	CDS	75242831	75242911	.	-	.	gene_id "ENSG00000125447"; transcript_id "G3809.2";
chr17	PacBio	CDS	75243063	75243166	.	-	.	gene_id "ENSG00000125447"; transcript_id "G3809.2";
chr17	PacBio	CDS	75243447	75243570	.	-	.	gene_id "ENSG00000125447"; transcript_id "G3809.2";
chr17	PacBio	CDS	75246509	75246584	.	-	.	gene_id "ENSG00000125447"; transcript_id "G3809.2";
chr17	PacBio	CDS	75246712	75246796	.	-	.	gene_id "ENSG00000125447"; transcript_id "G3809.2";
chr17	PacBio	CDS	75261548	75261587	.	-	.	gene_id "ENSG00000125447"; transcript_id "G3809.2";
chr17	PacBio	transcript	75236600	75261605	.	-	.	gene_id "ENSG00000125447"; transcript_id "G3809.6";
chr17	PacBio	exon	75236600	75238389	.	-	.	gene_id "ENSG00000125447"; transcript_id "G3809.6";
chr17	PacBio	exon	75238652	75238762	.	-	.	gene_id "ENSG00000125447"; transcript_id "G3809.6";
chr17	PacBio	exon	75238914	75239083	.	-	.	gene_id "ENSG00000125447"; transcript_id "G3809.6";
chr17	PacBio	exon	75239375	75239571	.	-	.	gene_id "ENSG00000125447"; transcript_id "G3809.6";
chr17	PacBio	exon	75239789	75240108	.	-	.	gene_id "ENSG00000125447"; transcript_id "G3809.6";
chr17	PacBio	exon	75240342	75241057	.	-	.	gene_id "ENSG00000125447"; transcript_id "G3809.6";
chr17	PacBio	exon	75241400	75241516	.	-	.	gene_id "ENSG00000125447"; transcript_id "G3809.6";
chr17	PacBio	exon	75241615	75241696	.	-	.	gene_id "ENSG00000125447"; transcript_id "G3809.6";
chr17	PacBio	exon	75242336	75242473	.	-	.	gene_id "ENSG00000125447"; transcript_id "G3809.6";
chr17	PacBio	exon	75242831	75242911	.	-	.	gene_id "ENSG00000125447"; transcript_id "G3809.6";
chr17	PacBio	exon	75243063	75243166	.	-	.	gene_id "ENSG00000125447"; transcript_id "G3809.6";
chr17	PacBio	exon	75243447	75243570	.	-	.	gene_id "ENSG00000125447"; transcript_id "G3809.6";
chr17	PacBio	exon	75244619	75244717	.	-	.	gene_id "ENSG00000125447"; transcript_id "G3809.6";
chr17	PacBio	exon	75246509	75246584	.	-	.	gene_id "ENSG00000125447"; transcript_id "G3809.6";
chr17	PacBio	exon	75246712	75246796	.	-	.	gene_id "ENSG00000125447"; transcript_id "G3809.6";
chr17	PacBio	exon	75261548	75261605	.	-	.	gene_id "ENSG00000125447"; transcript_id "G3809.6";
chr17	PacBio	CDS	75240717	75241057	.	-	.	gene_id "ENSG00000125447"; transcript_id "G3809.6";
chr17	PacBio	CDS	75241400	75241516	.	-	.	gene_id "ENSG00000125447"; transcript_id "G3809.6";
chr17	PacBio	CDS	75241615	75241696	.	-	.	gene_id "ENSG00000125447"; transcript_id "G3809.6";
chr17	PacBio	CDS	75242336	75242473	.	-	.	gene_id "ENSG00000125447"; transcript_id "G3809.6";
chr17	PacBio	CDS	75242831	75242911	.	-	.	gene_id "ENSG00000125447"; transcript_id "G3809.6";
chr17	PacBio	CDS	75243063	75243166	.	-	.	gene_id "ENSG00000125447"; transcript_id "G3809.6";
chr17	PacBio	CDS	75243447	75243570	.	-	.	gene_id "ENSG00000125447"; transcript_id "G3809.6";
chr17	PacBio	CDS	75244619	75244717	.	-	.	gene_id "ENSG00000125447"; transcript_id "G3809.6";
chr17	PacBio	CDS	75246509	75246584	.	-	.	gene_id "ENSG00000125447"; transcript_id "G3809.6";
chr17	PacBio	CDS	75246712	75246796	.	-	.	gene_id "ENSG00000125447"; transcript_id "G3809.6";
chr17	PacBio	CDS	75261548	75261587	.	-	.	gene_id "ENSG00000125447"; transcript_id "G3809.6";
chr17	PacBio	transcript	75236600	75261606	.	-	.	gene_id "ENSG00000125447"; transcript_id "G3809.5";
chr17	PacBio	exon	75236600	75238389	.	-	.	gene_id "ENSG00000125447"; transcript_id "G3809.5";
chr17	PacBio	exon	75238652	75238762	.	-	.	gene_id "ENSG00000125447"; transcript_id "G3809.5";
chr17	PacBio	exon	75238914	75239083	.	-	.	gene_id "ENSG00000125447"; transcript_id "G3809.5";
chr17	PacBio	exon	75239375	75239571	.	-	.	gene_id "ENSG00000125447"; transcript_id "G3809.5";
chr17	PacBio	exon	75239789	75240108	.	-	.	gene_id "ENSG00000125447"; transcript_id "G3809.5";
chr17	PacBio	exon	75240342	75240412	.	-	.	gene_id "ENSG00000125447"; transcript_id "G3809.5";
chr17	PacBio	exon	75240812	75241057	.	-	.	gene_id "ENSG00000125447"; transcript_id "G3809.5";
chr17	PacBio	exon	75241400	75241696	.	-	.	gene_id "ENSG00000125447"; transcript_id "G3809.5";
chr17	PacBio	exon	75242336	75242473	.	-	.	gene_id "ENSG00000125447"; transcript_id "G3809.5";
chr17	PacBio	exon	75242831	75242911	.	-	.	gene_id "ENSG00000125447"; transcript_id "G3809.5";
chr17	PacBio	exon	75243063	75243166	.	-	.	gene_id "ENSG00000125447"; transcript_id "G3809.5";
chr17	PacBio	exon	75243447	75243570	.	-	.	gene_id "ENSG00000125447"; transcript_id "G3809.5";
chr17	PacBio	exon	75244619	75244717	.	-	.	gene_id "ENSG00000125447"; transcript_id "G3809.5";
chr17	PacBio	exon	75246509	75246584	.	-	.	gene_id "ENSG00000125447"; transcript_id "G3809.5";
chr17	PacBio	exon	75246712	75246796	.	-	.	gene_id "ENSG00000125447"; transcript_id "G3809.5";
chr17	PacBio	exon	75261548	75261606	.	-	.	gene_id "ENSG00000125447"; transcript_id "G3809.5";
chr17	PacBio	CDS	75241607	75241696	.	-	.	gene_id "ENSG00000125447"; transcript_id "G3809.5";
chr17	PacBio	CDS	75242336	75242473	.	-	.	gene_id "ENSG00000125447"; transcript_id "G3809.5";
chr17	PacBio	CDS	75242831	75242911	.	-	.	gene_id "ENSG00000125447"; transcript_id "G3809.5";
chr17	PacBio	CDS	75243063	75243166	.	-	.	gene_id "ENSG00000125447"; transcript_id "G3809.5";
chr17	PacBio	CDS	75243447	75243570	.	-	.	gene_id "ENSG00000125447"; transcript_id "G3809.5";
chr17	PacBio	CDS	75244619	75244717	.	-	.	gene_id "ENSG00000125447"; transcript_id "G3809.5";
chr17	PacBio	CDS	75246509	75246584	.	-	.	gene_id "ENSG00000125447"; transcript_id "G3809.5";
chr17	PacBio	CDS	75246712	75246796	.	-	.	gene_id "ENSG00000125447"; transcript_id "G3809.5";
chr17	PacBio	CDS	75261548	75261587	.	-	.	gene_id "ENSG00000125447"; transcript_id "G3809.5";
chr17	PacBio	transcript	75236600	75261614	.	-	.	gene_id "ENSG00000125447"; transcript_id "G3809.3";
chr17	PacBio	exon	75236600	75238389	.	-	.	gene_id "ENSG00000125447"; transcript_id "G3809.3";
chr17	PacBio	exon	75238652	75238762	.	-	.	gene_id "ENSG00000125447"; transcript_id "G3809.3";
chr17	PacBio	exon	75238914	75239083	.	-	.	gene_id "ENSG00000125447"; transcript_id "G3809.3";
chr17	PacBio	exon	75239375	75239571	.	-	.	gene_id "ENSG00000125447"; transcript_id "G3809.3";
chr17	PacBio	exon	75239789	75240108	.	-	.	gene_id "ENSG00000125447"; transcript_id "G3809.3";
chr17	PacBio	exon	75240342	75240412	.	-	.	gene_id "ENSG00000125447"; transcript_id "G3809.3";
chr17	PacBio	exon	75240812	75241057	.	-	.	gene_id "ENSG00000125447"; transcript_id "G3809.3";
chr17	PacBio	exon	75241400	75241516	.	-	.	gene_id "ENSG00000125447"; transcript_id "G3809.3";
chr17	PacBio	exon	75241615	75241696	.	-	.	gene_id "ENSG00000125447"; transcript_id "G3809.3";
chr17	PacBio	exon	75242336	75242473	.	-	.	gene_id "ENSG00000125447"; transcript_id "G3809.3";
chr17	PacBio	exon	75242831	75242911	.	-	.	gene_id "ENSG00000125447"; transcript_id "G3809.3";
chr17	PacBio	exon	75243063	75243166	.	-	.	gene_id "ENSG00000125447"; transcript_id "G3809.3";
chr17	PacBio	exon	75243447	75243570	.	-	.	gene_id "ENSG00000125447"; transcript_id "G3809.3";
chr17	PacBio	exon	75244619	75244717	.	-	.	gene_id "ENSG00000125447"; transcript_id "G3809.3";
chr17	PacBio	exon	75246509	75246584	.	-	.	gene_id "ENSG00000125447"; transcript_id "G3809.3";
chr17	PacBio	exon	75246712	75246796	.	-	.	gene_id "ENSG00000125447"; transcript_id "G3809.3";
chr17	PacBio	exon	75261548	75261614	.	-	.	gene_id "ENSG00000125447"; transcript_id "G3809.3";
chr17	PacBio	CDS	75238279	75238389	.	-	.	gene_id "ENSG00000125447"; transcript_id "G3809.3";
chr17	PacBio	CDS	75238652	75238762	.	-	.	gene_id "ENSG00000125447"; transcript_id "G3809.3";
chr17	PacBio	CDS	75238914	75239083	.	-	.	gene_id "ENSG00000125447"; transcript_id "G3809.3";
chr17	PacBio	CDS	75239375	75239571	.	-	.	gene_id "ENSG00000125447"; transcript_id "G3809.3";
chr17	PacBio	CDS	75239789	75240108	.	-	.	gene_id "ENSG00000125447"; transcript_id "G3809.3";
chr17	PacBio	CDS	75240342	75240412	.	-	.	gene_id "ENSG00000125447"; transcript_id "G3809.3";
chr17	PacBio	CDS	75240812	75241057	.	-	.	gene_id "ENSG00000125447"; transcript_id "G3809.3";
chr17	PacBio	CDS	75241400	75241516	.	-	.	gene_id "ENSG00000125447"; transcript_id "G3809.3";
chr17	PacBio	CDS	75241615	75241696	.	-	.	gene_id "ENSG00000125447"; transcript_id "G3809.3";
chr17	PacBio	CDS	75242336	75242473	.	-	.	gene_id "ENSG00000125447"; transcript_id "G3809.3";
chr17	PacBio	CDS	75242831	75242911	.	-	.	gene_id "ENSG00000125447"; transcript_id "G3809.3";
chr17	PacBio	CDS	75243063	75243166	.	-	.	gene_id "ENSG00000125447"; transcript_id "G3809.3";
chr17	PacBio	CDS	75243447	75243570	.	-	.	gene_id "ENSG00000125447"; transcript_id "G3809.3";
chr17	PacBio	CDS	75244619	75244717	.	-	.	gene_id "ENSG00000125447"; transcript_id "G3809.3";
chr17	PacBio	CDS	75246509	75246584	.	-	.	gene_id "ENSG00000125447"; transcript_id "G3809.3";
chr17	PacBio	CDS	75246712	75246796	.	-	.	gene_id "ENSG00000125447"; transcript_id "G3809.3";
chr17	PacBio	CDS	75261548	75261587	.	-	.	gene_id "ENSG00000125447"; transcript_id "G3809.3";
chr17	PacBio	transcript	75236600	75261614	.	-	.	gene_id "ENSG00000125447"; transcript_id "G3809.7";
chr17	PacBio	exon	75236600	75238389	.	-	.	gene_id "ENSG00000125447"; transcript_id "G3809.7";
chr17	PacBio	exon	75238652	75238762	.	-	.	gene_id "ENSG00000125447"; transcript_id "G3809.7";
chr17	PacBio	exon	75238914	75239083	.	-	.	gene_id "ENSG00000125447"; transcript_id "G3809.7";
chr17	PacBio	exon	75239375	75239571	.	-	.	gene_id "ENSG00000125447"; transcript_id "G3809.7";
chr17	PacBio	exon	75239789	75240108	.	-	.	gene_id "ENSG00000125447"; transcript_id "G3809.7";
chr17	PacBio	exon	75240342	75241057	.	-	.	gene_id "ENSG00000125447"; transcript_id "G3809.7";
chr17	PacBio	exon	75241400	75241535	.	-	.	gene_id "ENSG00000125447"; transcript_id "G3809.7";
chr17	PacBio	exon	75241615	75242473	.	-	.	gene_id "ENSG00000125447"; transcript_id "G3809.7";
chr17	PacBio	exon	75242831	75242911	.	-	.	gene_id "ENSG00000125447"; transcript_id "G3809.7";
chr17	PacBio	exon	75243063	75243166	.	-	.	gene_id "ENSG00000125447"; transcript_id "G3809.7";
chr17	PacBio	exon	75243447	75243570	.	-	.	gene_id "ENSG00000125447"; transcript_id "G3809.7";
chr17	PacBio	exon	75244619	75244717	.	-	.	gene_id "ENSG00000125447"; transcript_id "G3809.7";
chr17	PacBio	exon	75246509	75246584	.	-	.	gene_id "ENSG00000125447"; transcript_id "G3809.7";
chr17	PacBio	exon	75246712	75246796	.	-	.	gene_id "ENSG00000125447"; transcript_id "G3809.7";
chr17	PacBio	exon	75261548	75261614	.	-	.	gene_id "ENSG00000125447"; transcript_id "G3809.7";
chr17	PacBio	CDS	75242126	75242473	.	-	.	gene_id "ENSG00000125447"; transcript_id "G3809.7";
chr17	PacBio	CDS	75242831	75242911	.	-	.	gene_id "ENSG00000125447"; transcript_id "G3809.7";
chr17	PacBio	CDS	75243063	75243166	.	-	.	gene_id "ENSG00000125447"; transcript_id "G3809.7";
chr17	PacBio	CDS	75243447	75243570	.	-	.	gene_id "ENSG00000125447"; transcript_id "G3809.7";
chr17	PacBio	CDS	75244619	75244717	.	-	.	gene_id "ENSG00000125447"; transcript_id "G3809.7";
chr17	PacBio	CDS	75246509	75246584	.	-	.	gene_id "ENSG00000125447"; transcript_id "G3809.7";
chr17	PacBio	CDS	75246712	75246796	.	-	.	gene_id "ENSG00000125447"; transcript_id "G3809.7";
chr17	PacBio	CDS	75261548	75261587	.	-	.	gene_id "ENSG00000125447"; transcript_id "G3809.7";
chr17	PacBio	transcript	75236600	75261631	.	-	.	gene_id "ENSG00000125447"; transcript_id "G3809.8";
chr17	PacBio	exon	75236600	75238389	.	-	.	gene_id "ENSG00000125447"; transcript_id "G3809.8";
chr17	PacBio	exon	75238652	75238762	.	-	.	gene_id "ENSG00000125447"; transcript_id "G3809.8";
chr17	PacBio	exon	75238914	75239083	.	-	.	gene_id "ENSG00000125447"; transcript_id "G3809.8";
chr17	PacBio	exon	75239375	75239571	.	-	.	gene_id "ENSG00000125447"; transcript_id "G3809.8";
chr17	PacBio	exon	75239789	75240108	.	-	.	gene_id "ENSG00000125447"; transcript_id "G3809.8";
chr17	PacBio	exon	75240342	75241057	.	-	.	gene_id "ENSG00000125447"; transcript_id "G3809.8";
chr17	PacBio	exon	75241400	75242473	.	-	.	gene_id "ENSG00000125447"; transcript_id "G3809.8";
chr17	PacBio	exon	75242831	75242911	.	-	.	gene_id "ENSG00000125447"; transcript_id "G3809.8";
chr17	PacBio	exon	75243063	75243166	.	-	.	gene_id "ENSG00000125447"; transcript_id "G3809.8";
chr17	PacBio	exon	75243447	75243570	.	-	.	gene_id "ENSG00000125447"; transcript_id "G3809.8";
chr17	PacBio	exon	75244619	75244717	.	-	.	gene_id "ENSG00000125447"; transcript_id "G3809.8";
chr17	PacBio	exon	75246509	75246584	.	-	.	gene_id "ENSG00000125447"; transcript_id "G3809.8";
chr17	PacBio	exon	75246712	75246796	.	-	.	gene_id "ENSG00000125447"; transcript_id "G3809.8";
chr17	PacBio	exon	75261548	75261631	.	-	.	gene_id "ENSG00000125447"; transcript_id "G3809.8";
chr17	PacBio	CDS	75242126	75242473	.	-	.	gene_id "ENSG00000125447"; transcript_id "G3809.8";
chr17	PacBio	CDS	75242831	75242911	.	-	.	gene_id "ENSG00000125447"; transcript_id "G3809.8";
chr17	PacBio	CDS	75243063	75243166	.	-	.	gene_id "ENSG00000125447"; transcript_id "G3809.8";
chr17	PacBio	CDS	75243447	75243570	.	-	.	gene_id "ENSG00000125447"; transcript_id "G3809.8";
chr17	PacBio	CDS	75244619	75244717	.	-	.	gene_id "ENSG00000125447"; transcript_id "G3809.8";
chr17	PacBio	CDS	75246509	75246584	.	-	.	gene_id "ENSG00000125447"; transcript_id "G3809.8";
chr17	PacBio	CDS	75246712	75246796	.	-	.	gene_id "ENSG00000125447"; transcript_id "G3809.8";
chr17	PacBio	CDS	75261548	75261587	.	-	.	gene_id "ENSG00000125447"; transcript_id "G3809.8";
chr17	PacBio	transcript	75236601	75261605	.	-	.	gene_id "ENSG00000125447"; transcript_id "G3809.9";
chr17	PacBio	exon	75236601	75238389	.	-	.	gene_id "ENSG00000125447"; transcript_id "G3809.9";
chr17	PacBio	exon	75238652	75238762	.	-	.	gene_id "ENSG00000125447"; transcript_id "G3809.9";
chr17	PacBio	exon	75238914	75239083	.	-	.	gene_id "ENSG00000125447"; transcript_id "G3809.9";
chr17	PacBio	exon	75239375	75239571	.	-	.	gene_id "ENSG00000125447"; transcript_id "G3809.9";
chr17	PacBio	exon	75239789	75240108	.	-	.	gene_id "ENSG00000125447"; transcript_id "G3809.9";
chr17	PacBio	exon	75240342	75240412	.	-	.	gene_id "ENSG00000125447"; transcript_id "G3809.9";
chr17	PacBio	exon	75240812	75241057	.	-	.	gene_id "ENSG00000125447"; transcript_id "G3809.9";
chr17	PacBio	exon	75241400	75241516	.	-	.	gene_id "ENSG00000125447"; transcript_id "G3809.9";
chr17	PacBio	exon	75241615	75242473	.	-	.	gene_id "ENSG00000125447"; transcript_id "G3809.9";
chr17	PacBio	exon	75242831	75242911	.	-	.	gene_id "ENSG00000125447"; transcript_id "G3809.9";
chr17	PacBio	exon	75243063	75243166	.	-	.	gene_id "ENSG00000125447"; transcript_id "G3809.9";
chr17	PacBio	exon	75243447	75243570	.	-	.	gene_id "ENSG00000125447"; transcript_id "G3809.9";
chr17	PacBio	exon	75244619	75244717	.	-	.	gene_id "ENSG00000125447"; transcript_id "G3809.9";
chr17	PacBio	exon	75246509	75246584	.	-	.	gene_id "ENSG00000125447"; transcript_id "G3809.9";
chr17	PacBio	exon	75246712	75246796	.	-	.	gene_id "ENSG00000125447"; transcript_id "G3809.9";
chr17	PacBio	exon	75261548	75261605	.	-	.	gene_id "ENSG00000125447"; transcript_id "G3809.9";
chr17	PacBio	CDS	75242126	75242473	.	-	.	gene_id "ENSG00000125447"; transcript_id "G3809.9";
chr17	PacBio	CDS	75242831	75242911	.	-	.	gene_id "ENSG00000125447"; transcript_id "G3809.9";
chr17	PacBio	CDS	75243063	75243166	.	-	.	gene_id "ENSG00000125447"; transcript_id "G3809.9";
chr17	PacBio	CDS	75243447	75243570	.	-	.	gene_id "ENSG00000125447"; transcript_id "G3809.9";
chr17	PacBio	CDS	75244619	75244717	.	-	.	gene_id "ENSG00000125447"; transcript_id "G3809.9";
chr17	PacBio	CDS	75246509	75246584	.	-	.	gene_id "ENSG00000125447"; transcript_id "G3809.9";
chr17	PacBio	CDS	75246712	75246796	.	-	.	gene_id "ENSG00000125447"; transcript_id "G3809.9";
chr17	PacBio	CDS	75261548	75261587	.	-	.	gene_id "ENSG00000125447"; transcript_id "G3809.9";
chr17	PacBio	transcript	75237088	75261614	.	-	.	gene_id "ENSG00000125447"; transcript_id "G3809.13";
chr17	PacBio	exon	75237088	75238389	.	-	.	gene_id "ENSG00000125447"; transcript_id "G3809.13";
chr17	PacBio	exon	75238652	75238762	.	-	.	gene_id "ENSG00000125447"; transcript_id "G3809.13";
chr17	PacBio	exon	75238914	75239083	.	-	.	gene_id "ENSG00000125447"; transcript_id "G3809.13";
chr17	PacBio	exon	75239375	75239571	.	-	.	gene_id "ENSG00000125447"; transcript_id "G3809.13";
chr17	PacBio	exon	75239789	75240108	.	-	.	gene_id "ENSG00000125447"; transcript_id "G3809.13";
chr17	PacBio	exon	75240342	75240412	.	-	.	gene_id "ENSG00000125447"; transcript_id "G3809.13";
chr17	PacBio	exon	75240812	75241057	.	-	.	gene_id "ENSG00000125447"; transcript_id "G3809.13";
chr17	PacBio	exon	75241400	75241696	.	-	.	gene_id "ENSG00000125447"; transcript_id "G3809.13";
chr17	PacBio	exon	75242336	75242473	.	-	.	gene_id "ENSG00000125447"; transcript_id "G3809.13";
chr17	PacBio	exon	75242831	75242911	.	-	.	gene_id "ENSG00000125447"; transcript_id "G3809.13";
chr17	PacBio	exon	75243063	75243166	.	-	.	gene_id "ENSG00000125447"; transcript_id "G3809.13";
chr17	PacBio	exon	75243447	75243570	.	-	.	gene_id "ENSG00000125447"; transcript_id "G3809.13";
chr17	PacBio	exon	75244619	75244717	.	-	.	gene_id "ENSG00000125447"; transcript_id "G3809.13";
chr17	PacBio	exon	75246509	75246584	.	-	.	gene_id "ENSG00000125447"; transcript_id "G3809.13";
chr17	PacBio	exon	75246712	75246796	.	-	.	gene_id "ENSG00000125447"; transcript_id "G3809.13";
chr17	PacBio	exon	75261548	75261614	.	-	.	gene_id "ENSG00000125447"; transcript_id "G3809.13";
chr17	PacBio	CDS	75241607	75241696	.	-	.	gene_id "ENSG00000125447"; transcript_id "G3809.13";
chr17	PacBio	CDS	75242336	75242473	.	-	.	gene_id "ENSG00000125447"; transcript_id "G3809.13";
chr17	PacBio	CDS	75242831	75242911	.	-	.	gene_id "ENSG00000125447"; transcript_id "G3809.13";
chr17	PacBio	CDS	75243063	75243166	.	-	.	gene_id "ENSG00000125447"; transcript_id "G3809.13";
chr17	PacBio	CDS	75243447	75243570	.	-	.	gene_id "ENSG00000125447"; transcript_id "G3809.13";
chr17	PacBio	CDS	75244619	75244717	.	-	.	gene_id "ENSG00000125447"; transcript_id "G3809.13";
chr17	PacBio	CDS	75246509	75246584	.	-	.	gene_id "ENSG00000125447"; transcript_id "G3809.13";
chr17	PacBio	CDS	75246712	75246796	.	-	.	gene_id "ENSG00000125447"; transcript_id "G3809.13";
chr17	PacBio	CDS	75261548	75261587	.	-	.	gene_id "ENSG00000125447"; transcript_id "G3809.13";
chr17	PacBio	transcript	75237088	75261623	.	-	.	gene_id "ENSG00000125447"; transcript_id "G3809.12";
chr17	PacBio	exon	75237088	75238389	.	-	.	gene_id "ENSG00000125447"; transcript_id "G3809.12";
chr17	PacBio	exon	75238652	75238762	.	-	.	gene_id "ENSG00000125447"; transcript_id "G3809.12";
chr17	PacBio	exon	75238914	75239083	.	-	.	gene_id "ENSG00000125447"; transcript_id "G3809.12";
chr17	PacBio	exon	75239375	75239571	.	-	.	gene_id "ENSG00000125447"; transcript_id "G3809.12";
chr17	PacBio	exon	75239789	75240108	.	-	.	gene_id "ENSG00000125447"; transcript_id "G3809.12";
chr17	PacBio	exon	75240342	75240412	.	-	.	gene_id "ENSG00000125447"; transcript_id "G3809.12";
chr17	PacBio	exon	75240812	75241057	.	-	.	gene_id "ENSG00000125447"; transcript_id "G3809.12";
chr17	PacBio	exon	75241400	75241535	.	-	.	gene_id "ENSG00000125447"; transcript_id "G3809.12";
chr17	PacBio	exon	75241615	75242473	.	-	.	gene_id "ENSG00000125447"; transcript_id "G3809.12";
chr17	PacBio	exon	75242831	75242911	.	-	.	gene_id "ENSG00000125447"; transcript_id "G3809.12";
chr17	PacBio	exon	75243063	75243258	.	-	.	gene_id "ENSG00000125447"; transcript_id "G3809.12";
chr17	PacBio	exon	75243447	75243570	.	-	.	gene_id "ENSG00000125447"; transcript_id "G3809.12";
chr17	PacBio	exon	75244619	75244717	.	-	.	gene_id "ENSG00000125447"; transcript_id "G3809.12";
chr17	PacBio	exon	75246509	75246584	.	-	.	gene_id "ENSG00000125447"; transcript_id "G3809.12";
chr17	PacBio	exon	75246712	75246796	.	-	.	gene_id "ENSG00000125447"; transcript_id "G3809.12";
chr17	PacBio	exon	75261548	75261623	.	-	.	gene_id "ENSG00000125447"; transcript_id "G3809.12";
chr17	PacBio	CDS	75238279	75238389	.	-	.	gene_id "ENSG00000125447"; transcript_id "G3809.12";
chr17	PacBio	CDS	75238652	75238762	.	-	.	gene_id "ENSG00000125447"; transcript_id "G3809.12";
chr17	PacBio	CDS	75238914	75239083	.	-	.	gene_id "ENSG00000125447"; transcript_id "G3809.12";
chr17	PacBio	CDS	75239375	75239571	.	-	.	gene_id "ENSG00000125447"; transcript_id "G3809.12";
chr17	PacBio	CDS	75239789	75240108	.	-	.	gene_id "ENSG00000125447"; transcript_id "G3809.12";
chr17	PacBio	CDS	75240342	75240412	.	-	.	gene_id "ENSG00000125447"; transcript_id "G3809.12";
chr17	PacBio	CDS	75240812	75241057	.	-	.	gene_id "ENSG00000125447"; transcript_id "G3809.12";
chr17	PacBio	CDS	75241400	75241535	.	-	.	gene_id "ENSG00000125447"; transcript_id "G3809.12";
chr17	PacBio	CDS	75241615	75241629	.	-	.	gene_id "ENSG00000125447"; transcript_id "G3809.12";
chr17	PacBio	transcript	75237088	75261627	.	-	.	gene_id "ENSG00000125447"; transcript_id "G3809.11";
chr17	PacBio	exon	75237088	75238389	.	-	.	gene_id "ENSG00000125447"; transcript_id "G3809.11";
chr17	PacBio	exon	75238652	75238762	.	-	.	gene_id "ENSG00000125447"; transcript_id "G3809.11";
chr17	PacBio	exon	75238914	75239083	.	-	.	gene_id "ENSG00000125447"; transcript_id "G3809.11";
chr17	PacBio	exon	75239375	75239571	.	-	.	gene_id "ENSG00000125447"; transcript_id "G3809.11";
chr17	PacBio	exon	75239789	75240108	.	-	.	gene_id "ENSG00000125447"; transcript_id "G3809.11";
chr17	PacBio	exon	75240342	75240412	.	-	.	gene_id "ENSG00000125447"; transcript_id "G3809.11";
chr17	PacBio	exon	75240812	75241057	.	-	.	gene_id "ENSG00000125447"; transcript_id "G3809.11";
chr17	PacBio	exon	75241400	75241516	.	-	.	gene_id "ENSG00000125447"; transcript_id "G3809.11";
chr17	PacBio	exon	75241615	75241696	.	-	.	gene_id "ENSG00000125447"; transcript_id "G3809.11";
chr17	PacBio	exon	75242336	75242473	.	-	.	gene_id "ENSG00000125447"; transcript_id "G3809.11";
chr17	PacBio	exon	75242831	75242911	.	-	.	gene_id "ENSG00000125447"; transcript_id "G3809.11";
chr17	PacBio	exon	75243063	75243166	.	-	.	gene_id "ENSG00000125447"; transcript_id "G3809.11";
chr17	PacBio	exon	75243447	75243570	.	-	.	gene_id "ENSG00000125447"; transcript_id "G3809.11";
chr17	PacBio	exon	75246509	75246584	.	-	.	gene_id "ENSG00000125447"; transcript_id "G3809.11";
chr17	PacBio	exon	75246712	75246796	.	-	.	gene_id "ENSG00000125447"; transcript_id "G3809.11";
chr17	PacBio	exon	75261548	75261627	.	-	.	gene_id "ENSG00000125447"; transcript_id "G3809.11";
chr17	PacBio	CDS	75238279	75238389	.	-	.	gene_id "ENSG00000125447"; transcript_id "G3809.11";
chr17	PacBio	CDS	75238652	75238762	.	-	.	gene_id "ENSG00000125447"; transcript_id "G3809.11";
chr17	PacBio	CDS	75238914	75239083	.	-	.	gene_id "ENSG00000125447"; transcript_id "G3809.11";
chr17	PacBio	CDS	75239375	75239571	.	-	.	gene_id "ENSG00000125447"; transcript_id "G3809.11";
chr17	PacBio	CDS	75239789	75240108	.	-	.	gene_id "ENSG00000125447"; transcript_id "G3809.11";
chr17	PacBio	CDS	75240342	75240412	.	-	.	gene_id "ENSG00000125447"; transcript_id "G3809.11";
chr17	PacBio	CDS	75240812	75241057	.	-	.	gene_id "ENSG00000125447"; transcript_id "G3809.11";
chr17	PacBio	CDS	75241400	75241516	.	-	.	gene_id "ENSG00000125447"; transcript_id "G3809.11";
chr17	PacBio	CDS	75241615	75241696	.	-	.	gene_id "ENSG00000125447"; transcript_id "G3809.11";
chr17	PacBio	CDS	75242336	75242473	.	-	.	gene_id "ENSG00000125447"; transcript_id "G3809.11";
chr17	PacBio	CDS	75242831	75242911	.	-	.	gene_id "ENSG00000125447"; transcript_id "G3809.11";
chr17	PacBio	CDS	75243063	75243166	.	-	.	gene_id "ENSG00000125447"; transcript_id "G3809.11";
chr17	PacBio	CDS	75243447	75243570	.	-	.	gene_id "ENSG00000125447"; transcript_id "G3809.11";
chr17	PacBio	CDS	75246509	75246584	.	-	.	gene_id "ENSG00000125447"; transcript_id "G3809.11";
chr17	PacBio	CDS	75246712	75246796	.	-	.	gene_id "ENSG00000125447"; transcript_id "G3809.11";
chr17	PacBio	CDS	75261548	75261587	.	-	.	gene_id "ENSG00000125447"; transcript_id "G3809.11";
chr17	PacBio	transcript	75237088	75261631	.	-	.	gene_id "ENSG00000125447"; transcript_id "G3809.14";
chr17	PacBio	exon	75237088	75238762	.	-	.	gene_id "ENSG00000125447"; transcript_id "G3809.14";
chr17	PacBio	exon	75238914	75239083	.	-	.	gene_id "ENSG00000125447"; transcript_id "G3809.14";
chr17	PacBio	exon	75239375	75239571	.	-	.	gene_id "ENSG00000125447"; transcript_id "G3809.14";
chr17	PacBio	exon	75239789	75240108	.	-	.	gene_id "ENSG00000125447"; transcript_id "G3809.14";
chr17	PacBio	exon	75240342	75240412	.	-	.	gene_id "ENSG00000125447"; transcript_id "G3809.14";
chr17	PacBio	exon	75240812	75241057	.	-	.	gene_id "ENSG00000125447"; transcript_id "G3809.14";
chr17	PacBio	exon	75241400	75241516	.	-	.	gene_id "ENSG00000125447"; transcript_id "G3809.14";
chr17	PacBio	exon	75241615	75241696	.	-	.	gene_id "ENSG00000125447"; transcript_id "G3809.14";
chr17	PacBio	exon	75242336	75242473	.	-	.	gene_id "ENSG00000125447"; transcript_id "G3809.14";
chr17	PacBio	exon	75242831	75242911	.	-	.	gene_id "ENSG00000125447"; transcript_id "G3809.14";
chr17	PacBio	exon	75243063	75243166	.	-	.	gene_id "ENSG00000125447"; transcript_id "G3809.14";
chr17	PacBio	exon	75243447	75243570	.	-	.	gene_id "ENSG00000125447"; transcript_id "G3809.14";
chr17	PacBio	exon	75244619	75244717	.	-	.	gene_id "ENSG00000125447"; transcript_id "G3809.14";
chr17	PacBio	exon	75246509	75246584	.	-	.	gene_id "ENSG00000125447"; transcript_id "G3809.14";
chr17	PacBio	exon	75246712	75246796	.	-	.	gene_id "ENSG00000125447"; transcript_id "G3809.14";
chr17	PacBio	exon	75261548	75261631	.	-	.	gene_id "ENSG00000125447"; transcript_id "G3809.14";
chr17	PacBio	CDS	75238511	75238762	.	-	.	gene_id "ENSG00000125447"; transcript_id "G3809.14";
chr17	PacBio	CDS	75238914	75239083	.	-	.	gene_id "ENSG00000125447"; transcript_id "G3809.14";
chr17	PacBio	CDS	75239375	75239571	.	-	.	gene_id "ENSG00000125447"; transcript_id "G3809.14";
chr17	PacBio	CDS	75239789	75240108	.	-	.	gene_id "ENSG00000125447"; transcript_id "G3809.14";
chr17	PacBio	CDS	75240342	75240412	.	-	.	gene_id "ENSG00000125447"; transcript_id "G3809.14";
chr17	PacBio	CDS	75240812	75241057	.	-	.	gene_id "ENSG00000125447"; transcript_id "G3809.14";
chr17	PacBio	CDS	75241400	75241516	.	-	.	gene_id "ENSG00000125447"; transcript_id "G3809.14";
chr17	PacBio	CDS	75241615	75241696	.	-	.	gene_id "ENSG00000125447"; transcript_id "G3809.14";
chr17	PacBio	CDS	75242336	75242473	.	-	.	gene_id "ENSG00000125447"; transcript_id "G3809.14";
chr17	PacBio	CDS	75242831	75242911	.	-	.	gene_id "ENSG00000125447"; transcript_id "G3809.14";
chr17	PacBio	CDS	75243063	75243166	.	-	.	gene_id "ENSG00000125447"; transcript_id "G3809.14";
chr17	PacBio	CDS	75243447	75243570	.	-	.	gene_id "ENSG00000125447"; transcript_id "G3809.14";
chr17	PacBio	CDS	75244619	75244717	.	-	.	gene_id "ENSG00000125447"; transcript_id "G3809.14";
chr17	PacBio	CDS	75246509	75246584	.	-	.	gene_id "ENSG00000125447"; transcript_id "G3809.14";
chr17	PacBio	CDS	75246712	75246796	.	-	.	gene_id "ENSG00000125447"; transcript_id "G3809.14";
chr17	PacBio	CDS	75261548	75261587	.	-	.	gene_id "ENSG00000125447"; transcript_id "G3809.14";
chr17	PacBio	transcript	75237088	75261635	.	-	.	gene_id "ENSG00000125447"; transcript_id "G3809.10";
chr17	PacBio	exon	75237088	75238389	.	-	.	gene_id "ENSG00000125447"; transcript_id "G3809.10";
chr17	PacBio	exon	75238652	75238762	.	-	.	gene_id "ENSG00000125447"; transcript_id "G3809.10";
chr17	PacBio	exon	75238914	75239083	.	-	.	gene_id "ENSG00000125447"; transcript_id "G3809.10";
chr17	PacBio	exon	75239375	75239571	.	-	.	gene_id "ENSG00000125447"; transcript_id "G3809.10";
chr17	PacBio	exon	75239789	75240108	.	-	.	gene_id "ENSG00000125447"; transcript_id "G3809.10";
chr17	PacBio	exon	75240342	75240412	.	-	.	gene_id "ENSG00000125447"; transcript_id "G3809.10";
chr17	PacBio	exon	75240812	75241057	.	-	.	gene_id "ENSG00000125447"; transcript_id "G3809.10";
chr17	PacBio	exon	75241400	75241516	.	-	.	gene_id "ENSG00000125447"; transcript_id "G3809.10";
chr17	PacBio	exon	75241615	75241696	.	-	.	gene_id "ENSG00000125447"; transcript_id "G3809.10";
chr17	PacBio	exon	75242336	75242473	.	-	.	gene_id "ENSG00000125447"; transcript_id "G3809.10";
chr17	PacBio	exon	75242831	75242911	.	-	.	gene_id "ENSG00000125447"; transcript_id "G3809.10";
chr17	PacBio	exon	75243063	75243166	.	-	.	gene_id "ENSG00000125447"; transcript_id "G3809.10";
chr17	PacBio	exon	75243447	75243570	.	-	.	gene_id "ENSG00000125447"; transcript_id "G3809.10";
chr17	PacBio	exon	75244619	75244717	.	-	.	gene_id "ENSG00000125447"; transcript_id "G3809.10";
chr17	PacBio	exon	75246509	75246584	.	-	.	gene_id "ENSG00000125447"; transcript_id "G3809.10";
chr17	PacBio	exon	75246712	75246796	.	-	.	gene_id "ENSG00000125447"; transcript_id "G3809.10";
chr17	PacBio	exon	75261548	75261635	.	-	.	gene_id "ENSG00000125447"; transcript_id "G3809.10";
chr17	PacBio	CDS	75238279	75238389	.	-	.	gene_id "ENSG00000125447"; transcript_id "G3809.10";
chr17	PacBio	CDS	75238652	75238762	.	-	.	gene_id "ENSG00000125447"; transcript_id "G3809.10";
chr17	PacBio	CDS	75238914	75239083	.	-	.	gene_id "ENSG00000125447"; transcript_id "G3809.10";
chr17	PacBio	CDS	75239375	75239571	.	-	.	gene_id "ENSG00000125447"; transcript_id "G3809.10";
chr17	PacBio	CDS	75239789	75240108	.	-	.	gene_id "ENSG00000125447"; transcript_id "G3809.10";
chr17	PacBio	CDS	75240342	75240412	.	-	.	gene_id "ENSG00000125447"; transcript_id "G3809.10";
chr17	PacBio	CDS	75240812	75241057	.	-	.	gene_id "ENSG00000125447"; transcript_id "G3809.10";
chr17	PacBio	CDS	75241400	75241516	.	-	.	gene_id "ENSG00000125447"; transcript_id "G3809.10";
chr17	PacBio	CDS	75241615	75241696	.	-	.	gene_id "ENSG00000125447"; transcript_id "G3809.10";
chr17	PacBio	CDS	75242336	75242473	.	-	.	gene_id "ENSG00000125447"; transcript_id "G3809.10";
chr17	PacBio	CDS	75242831	75242911	.	-	.	gene_id "ENSG00000125447"; transcript_id "G3809.10";
chr17	PacBio	CDS	75243063	75243166	.	-	.	gene_id "ENSG00000125447"; transcript_id "G3809.10";
chr17	PacBio	CDS	75243447	75243570	.	-	.	gene_id "ENSG00000125447"; transcript_id "G3809.10";
chr17	PacBio	CDS	75244619	75244717	.	-	.	gene_id "ENSG00000125447"; transcript_id "G3809.10";
chr17	PacBio	CDS	75246509	75246584	.	-	.	gene_id "ENSG00000125447"; transcript_id "G3809.10";
chr17	PacBio	CDS	75246712	75246796	.	-	.	gene_id "ENSG00000125447"; transcript_id "G3809.10";
chr17	PacBio	CDS	75261548	75261587	.	-	.	gene_id "ENSG00000125447"; transcript_id "G3809.10";
chr17	PacBio	transcript	75237090	75261600	.	-	.	gene_id "ENSG00000125447"; transcript_id "G3809.15";
chr17	PacBio	exon	75237090	75238389	.	-	.	gene_id "ENSG00000125447"; transcript_id "G3809.15";
chr17	PacBio	exon	75238652	75238762	.	-	.	gene_id "ENSG00000125447"; transcript_id "G3809.15";
chr17	PacBio	exon	75238914	75239083	.	-	.	gene_id "ENSG00000125447"; transcript_id "G3809.15";
chr17	PacBio	exon	75239375	75239571	.	-	.	gene_id "ENSG00000125447"; transcript_id "G3809.15";
chr17	PacBio	exon	75239789	75240108	.	-	.	gene_id "ENSG00000125447"; transcript_id "G3809.15";
chr17	PacBio	exon	75240342	75240412	.	-	.	gene_id "ENSG00000125447"; transcript_id "G3809.15";
chr17	PacBio	exon	75240812	75241057	.	-	.	gene_id "ENSG00000125447"; transcript_id "G3809.15";
chr17	PacBio	exon	75241400	75241516	.	-	.	gene_id "ENSG00000125447"; transcript_id "G3809.15";
chr17	PacBio	exon	75241615	75241696	.	-	.	gene_id "ENSG00000125447"; transcript_id "G3809.15";
chr17	PacBio	exon	75242336	75242473	.	-	.	gene_id "ENSG00000125447"; transcript_id "G3809.15";
chr17	PacBio	exon	75242831	75242911	.	-	.	gene_id "ENSG00000125447"; transcript_id "G3809.15";
chr17	PacBio	exon	75243063	75243166	.	-	.	gene_id "ENSG00000125447"; transcript_id "G3809.15";
chr17	PacBio	exon	75243447	75243570	.	-	.	gene_id "ENSG00000125447"; transcript_id "G3809.15";
chr17	PacBio	exon	75261548	75261600	.	-	.	gene_id "ENSG00000125447"; transcript_id "G3809.15";
chr17	PacBio	CDS	75238279	75238389	.	-	.	gene_id "ENSG00000125447"; transcript_id "G3809.15";
chr17	PacBio	CDS	75238652	75238762	.	-	.	gene_id "ENSG00000125447"; transcript_id "G3809.15";
chr17	PacBio	CDS	75238914	75239083	.	-	.	gene_id "ENSG00000125447"; transcript_id "G3809.15";
chr17	PacBio	CDS	75239375	75239571	.	-	.	gene_id "ENSG00000125447"; transcript_id "G3809.15";
chr17	PacBio	CDS	75239789	75240108	.	-	.	gene_id "ENSG00000125447"; transcript_id "G3809.15";
chr17	PacBio	CDS	75240342	75240412	.	-	.	gene_id "ENSG00000125447"; transcript_id "G3809.15";
chr17	PacBio	CDS	75240812	75241057	.	-	.	gene_id "ENSG00000125447"; transcript_id "G3809.15";
chr17	PacBio	CDS	75241400	75241516	.	-	.	gene_id "ENSG00000125447"; transcript_id "G3809.15";
chr17	PacBio	CDS	75241615	75241696	.	-	.	gene_id "ENSG00000125447"; transcript_id "G3809.15";
chr17	PacBio	CDS	75242336	75242473	.	-	.	gene_id "ENSG00000125447"; transcript_id "G3809.15";
chr17	PacBio	CDS	75242831	75242911	.	-	.	gene_id "ENSG00000125447"; transcript_id "G3809.15";
chr17	PacBio	CDS	75243063	75243166	.	-	.	gene_id "ENSG00000125447"; transcript_id "G3809.15";
chr17	PacBio	CDS	75243447	75243504	.	-	.	gene_id "ENSG00000125447"; transcript_id "G3809.15";
chr17	PacBio	transcript	75237090	75261604	.	-	.	gene_id "ENSG00000125447"; transcript_id "G3809.16";
chr17	PacBio	exon	75237090	75238389	.	-	.	gene_id "ENSG00000125447"; transcript_id "G3809.16";
chr17	PacBio	exon	75238652	75238762	.	-	.	gene_id "ENSG00000125447"; transcript_id "G3809.16";
chr17	PacBio	exon	75238914	75239083	.	-	.	gene_id "ENSG00000125447"; transcript_id "G3809.16";
chr17	PacBio	exon	75239375	75239571	.	-	.	gene_id "ENSG00000125447"; transcript_id "G3809.16";
chr17	PacBio	exon	75239789	75240108	.	-	.	gene_id "ENSG00000125447"; transcript_id "G3809.16";
chr17	PacBio	exon	75240342	75240412	.	-	.	gene_id "ENSG00000125447"; transcript_id "G3809.16";
chr17	PacBio	exon	75240812	75241057	.	-	.	gene_id "ENSG00000125447"; transcript_id "G3809.16";
chr17	PacBio	exon	75241400	75242473	.	-	.	gene_id "ENSG00000125447"; transcript_id "G3809.16";
chr17	PacBio	exon	75242831	75242911	.	-	.	gene_id "ENSG00000125447"; transcript_id "G3809.16";
chr17	PacBio	exon	75243063	75243166	.	-	.	gene_id "ENSG00000125447"; transcript_id "G3809.16";
chr17	PacBio	exon	75243447	75243570	.	-	.	gene_id "ENSG00000125447"; transcript_id "G3809.16";
chr17	PacBio	exon	75244619	75244717	.	-	.	gene_id "ENSG00000125447"; transcript_id "G3809.16";
chr17	PacBio	exon	75246509	75246584	.	-	.	gene_id "ENSG00000125447"; transcript_id "G3809.16";
chr17	PacBio	exon	75246712	75246796	.	-	.	gene_id "ENSG00000125447"; transcript_id "G3809.16";
chr17	PacBio	exon	75261548	75261604	.	-	.	gene_id "ENSG00000125447"; transcript_id "G3809.16";
chr17	PacBio	CDS	75242126	75242473	.	-	.	gene_id "ENSG00000125447"; transcript_id "G3809.16";
chr17	PacBio	CDS	75242831	75242911	.	-	.	gene_id "ENSG00000125447"; transcript_id "G3809.16";
chr17	PacBio	CDS	75243063	75243166	.	-	.	gene_id "ENSG00000125447"; transcript_id "G3809.16";
chr17	PacBio	CDS	75243447	75243570	.	-	.	gene_id "ENSG00000125447"; transcript_id "G3809.16";
chr17	PacBio	CDS	75244619	75244717	.	-	.	gene_id "ENSG00000125447"; transcript_id "G3809.16";
chr17	PacBio	CDS	75246509	75246584	.	-	.	gene_id "ENSG00000125447"; transcript_id "G3809.16";
chr17	PacBio	CDS	75246712	75246796	.	-	.	gene_id "ENSG00000125447"; transcript_id "G3809.16";
chr17	PacBio	CDS	75261548	75261587	.	-	.	gene_id "ENSG00000125447"; transcript_id "G3809.16";
chr17	PacBio	transcript	75237410	75261661	.	-	.	gene_id "ENSG00000125447"; transcript_id "G3809.17";
chr17	PacBio	exon	75237410	75238389	.	-	.	gene_id "ENSG00000125447"; transcript_id "G3809.17";
chr17	PacBio	exon	75238652	75238762	.	-	.	gene_id "ENSG00000125447"; transcript_id "G3809.17";
chr17	PacBio	exon	75238914	75239083	.	-	.	gene_id "ENSG00000125447"; transcript_id "G3809.17";
chr17	PacBio	exon	75239375	75239571	.	-	.	gene_id "ENSG00000125447"; transcript_id "G3809.17";
chr17	PacBio	exon	75239789	75240108	.	-	.	gene_id "ENSG00000125447"; transcript_id "G3809.17";
chr17	PacBio	exon	75240342	75240412	.	-	.	gene_id "ENSG00000125447"; transcript_id "G3809.17";
chr17	PacBio	exon	75240812	75241057	.	-	.	gene_id "ENSG00000125447"; transcript_id "G3809.17";
chr17	PacBio	exon	75241400	75241516	.	-	.	gene_id "ENSG00000125447"; transcript_id "G3809.17";
chr17	PacBio	exon	75241615	75241696	.	-	.	gene_id "ENSG00000125447"; transcript_id "G3809.17";
chr17	PacBio	exon	75242336	75242473	.	-	.	gene_id "ENSG00000125447"; transcript_id "G3809.17";
chr17	PacBio	exon	75242831	75242911	.	-	.	gene_id "ENSG00000125447"; transcript_id "G3809.17";
chr17	PacBio	exon	75243063	75243166	.	-	.	gene_id "ENSG00000125447"; transcript_id "G3809.17";
chr17	PacBio	exon	75243447	75243570	.	-	.	gene_id "ENSG00000125447"; transcript_id "G3809.17";
chr17	PacBio	exon	75244619	75244717	.	-	.	gene_id "ENSG00000125447"; transcript_id "G3809.17";
chr17	PacBio	exon	75246509	75246584	.	-	.	gene_id "ENSG00000125447"; transcript_id "G3809.17";
chr17	PacBio	exon	75246712	75246796	.	-	.	gene_id "ENSG00000125447"; transcript_id "G3809.17";
chr17	PacBio	exon	75261548	75261661	.	-	.	gene_id "ENSG00000125447"; transcript_id "G3809.17";
chr17	PacBio	CDS	75238279	75238389	.	-	.	gene_id "ENSG00000125447"; transcript_id "G3809.17";
chr17	PacBio	CDS	75238652	75238762	.	-	.	gene_id "ENSG00000125447"; transcript_id "G3809.17";
chr17	PacBio	CDS	75238914	75239083	.	-	.	gene_id "ENSG00000125447"; transcript_id "G3809.17";
chr17	PacBio	CDS	75239375	75239571	.	-	.	gene_id "ENSG00000125447"; transcript_id "G3809.17";
chr17	PacBio	CDS	75239789	75240108	.	-	.	gene_id "ENSG00000125447"; transcript_id "G3809.17";
chr17	PacBio	CDS	75240342	75240412	.	-	.	gene_id "ENSG00000125447"; transcript_id "G3809.17";
chr17	PacBio	CDS	75240812	75241057	.	-	.	gene_id "ENSG00000125447"; transcript_id "G3809.17";
chr17	PacBio	CDS	75241400	75241516	.	-	.	gene_id "ENSG00000125447"; transcript_id "G3809.17";
chr17	PacBio	CDS	75241615	75241696	.	-	.	gene_id "ENSG00000125447"; transcript_id "G3809.17";
chr17	PacBio	CDS	75242336	75242473	.	-	.	gene_id "ENSG00000125447"; transcript_id "G3809.17";
chr17	PacBio	CDS	75242831	75242911	.	-	.	gene_id "ENSG00000125447"; transcript_id "G3809.17";
chr17	PacBio	CDS	75243063	75243166	.	-	.	gene_id "ENSG00000125447"; transcript_id "G3809.17";
chr17	PacBio	CDS	75243447	75243570	.	-	.	gene_id "ENSG00000125447"; transcript_id "G3809.17";
chr17	PacBio	CDS	75244619	75244717	.	-	.	gene_id "ENSG00000125447"; transcript_id "G3809.17";
chr17	PacBio	CDS	75246509	75246584	.	-	.	gene_id "ENSG00000125447"; transcript_id "G3809.17";
chr17	PacBio	CDS	75246712	75246796	.	-	.	gene_id "ENSG00000125447"; transcript_id "G3809.17";
chr17	PacBio	CDS	75261548	75261587	.	-	.	gene_id "ENSG00000125447"; transcript_id "G3809.17";
chr17	PacBio	transcript	75238076	75261626	.	-	.	gene_id "ENSG00000125447"; transcript_id "G3809.18";
chr17	PacBio	exon	75238076	75238389	.	-	.	gene_id "ENSG00000125447"; transcript_id "G3809.18";
chr17	PacBio	exon	75238652	75238762	.	-	.	gene_id "ENSG00000125447"; transcript_id "G3809.18";
chr17	PacBio	exon	75238914	75239083	.	-	.	gene_id "ENSG00000125447"; transcript_id "G3809.18";
chr17	PacBio	exon	75239375	75239571	.	-	.	gene_id "ENSG00000125447"; transcript_id "G3809.18";
chr17	PacBio	exon	75239789	75240108	.	-	.	gene_id "ENSG00000125447"; transcript_id "G3809.18";
chr17	PacBio	exon	75240342	75240412	.	-	.	gene_id "ENSG00000125447"; transcript_id "G3809.18";
chr17	PacBio	exon	75240812	75241057	.	-	.	gene_id "ENSG00000125447"; transcript_id "G3809.18";
chr17	PacBio	exon	75241400	75241516	.	-	.	gene_id "ENSG00000125447"; transcript_id "G3809.18";
chr17	PacBio	exon	75241615	75241696	.	-	.	gene_id "ENSG00000125447"; transcript_id "G3809.18";
chr17	PacBio	exon	75242336	75242473	.	-	.	gene_id "ENSG00000125447"; transcript_id "G3809.18";
chr17	PacBio	exon	75242831	75242911	.	-	.	gene_id "ENSG00000125447"; transcript_id "G3809.18";
chr17	PacBio	exon	75243063	75243166	.	-	.	gene_id "ENSG00000125447"; transcript_id "G3809.18";
chr17	PacBio	exon	75243447	75243570	.	-	.	gene_id "ENSG00000125447"; transcript_id "G3809.18";
chr17	PacBio	exon	75244619	75244717	.	-	.	gene_id "ENSG00000125447"; transcript_id "G3809.18";
chr17	PacBio	exon	75246509	75246584	.	-	.	gene_id "ENSG00000125447"; transcript_id "G3809.18";
chr17	PacBio	exon	75246712	75246796	.	-	.	gene_id "ENSG00000125447"; transcript_id "G3809.18";
chr17	PacBio	exon	75261548	75261626	.	-	.	gene_id "ENSG00000125447"; transcript_id "G3809.18";
chr17	PacBio	CDS	75238279	75238389	.	-	.	gene_id "ENSG00000125447"; transcript_id "G3809.18";
chr17	PacBio	CDS	75238652	75238762	.	-	.	gene_id "ENSG00000125447"; transcript_id "G3809.18";
chr17	PacBio	CDS	75238914	75239083	.	-	.	gene_id "ENSG00000125447"; transcript_id "G3809.18";
chr17	PacBio	CDS	75239375	75239571	.	-	.	gene_id "ENSG00000125447"; transcript_id "G3809.18";
chr17	PacBio	CDS	75239789	75240108	.	-	.	gene_id "ENSG00000125447"; transcript_id "G3809.18";
chr17	PacBio	CDS	75240342	75240412	.	-	.	gene_id "ENSG00000125447"; transcript_id "G3809.18";
chr17	PacBio	CDS	75240812	75241057	.	-	.	gene_id "ENSG00000125447"; transcript_id "G3809.18";
chr17	PacBio	CDS	75241400	75241516	.	-	.	gene_id "ENSG00000125447"; transcript_id "G3809.18";
chr17	PacBio	CDS	75241615	75241696	.	-	.	gene_id "ENSG00000125447"; transcript_id "G3809.18";
chr17	PacBio	CDS	75242336	75242473	.	-	.	gene_id "ENSG00000125447"; transcript_id "G3809.18";
chr17	PacBio	CDS	75242831	75242911	.	-	.	gene_id "ENSG00000125447"; transcript_id "G3809.18";
chr17	PacBio	CDS	75243063	75243166	.	-	.	gene_id "ENSG00000125447"; transcript_id "G3809.18";
chr17	PacBio	CDS	75243447	75243570	.	-	.	gene_id "ENSG00000125447"; transcript_id "G3809.18";
chr17	PacBio	CDS	75244619	75244717	.	-	.	gene_id "ENSG00000125447"; transcript_id "G3809.18";
chr17	PacBio	CDS	75246509	75246584	.	-	.	gene_id "ENSG00000125447"; transcript_id "G3809.18";
chr17	PacBio	CDS	75246712	75246796	.	-	.	gene_id "ENSG00000125447"; transcript_id "G3809.18";
chr17	PacBio	CDS	75261548	75261587	.	-	.	gene_id "ENSG00000125447"; transcript_id "G3809.18";
chr17	PacBio	transcript	75259136	75261606	.	-	.	gene_id "ENSG00000125447"; transcript_id "G3809.19";
chr17	PacBio	exon	75259136	75261606	.	-	.	gene_id "ENSG00000125447"; transcript_id "G3809.19";
chr17	PacBio	CDS	75261140	75261247	.	-	.	gene_id "ENSG00000125447"; transcript_id "G3809.19";
chr17	PacBio	transcript	75261641	75266373	.	+	.	gene_id "ENSG00000125445"; transcript_id "G3810.1";
chr17	PacBio	exon	75261641	75262688	.	+	.	gene_id "ENSG00000125445"; transcript_id "G3810.1";
chr17	PacBio	exon	75262804	75262867	.	+	.	gene_id "ENSG00000125445"; transcript_id "G3810.1";
chr17	PacBio	exon	75263340	75263507	.	+	.	gene_id "ENSG00000125445"; transcript_id "G3810.1";
chr17	PacBio	exon	75265702	75266373	.	+	.	gene_id "ENSG00000125445"; transcript_id "G3810.1";
chr17	PacBio	CDS	75262327	75262688	.	+	.	gene_id "ENSG00000125445"; transcript_id "G3810.1";
chr17	PacBio	CDS	75262804	75262867	.	+	.	gene_id "ENSG00000125445"; transcript_id "G3810.1";
chr17	PacBio	CDS	75263340	75263507	.	+	.	gene_id "ENSG00000125445"; transcript_id "G3810.1";
chr17	PacBio	CDS	75265702	75265923	.	+	.	gene_id "ENSG00000125445"; transcript_id "G3810.1";
chr17	PacBio	transcript	75261672	75266375	.	+	.	gene_id "ENSG00000125445"; transcript_id "G3810.2";
chr17	PacBio	exon	75261672	75261983	.	+	.	gene_id "ENSG00000125445"; transcript_id "G3810.2";
chr17	PacBio	exon	75262497	75262688	.	+	.	gene_id "ENSG00000125445"; transcript_id "G3810.2";
chr17	PacBio	exon	75262804	75262867	.	+	.	gene_id "ENSG00000125445"; transcript_id "G3810.2";
chr17	PacBio	exon	75263340	75263507	.	+	.	gene_id "ENSG00000125445"; transcript_id "G3810.2";
chr17	PacBio	exon	75265702	75265964	.	+	.	gene_id "ENSG00000125445"; transcript_id "G3810.2";
chr17	PacBio	exon	75266193	75266375	.	+	.	gene_id "ENSG00000125445"; transcript_id "G3810.2";
chr17	PacBio	CDS	75261901	75261983	.	+	.	gene_id "ENSG00000125445"; transcript_id "G3810.2";
chr17	PacBio	CDS	75262497	75262688	.	+	.	gene_id "ENSG00000125445"; transcript_id "G3810.2";
chr17	PacBio	CDS	75262804	75262867	.	+	.	gene_id "ENSG00000125445"; transcript_id "G3810.2";
chr17	PacBio	CDS	75263340	75263507	.	+	.	gene_id "ENSG00000125445"; transcript_id "G3810.2";
chr17	PacBio	CDS	75265702	75265923	.	+	.	gene_id "ENSG00000125445"; transcript_id "G3810.2";
chr17	PacBio	transcript	75261704	75266375	.	+	.	gene_id "ENSG00000125445"; transcript_id "G3810.3";
chr17	PacBio	exon	75261704	75261983	.	+	.	gene_id "ENSG00000125445"; transcript_id "G3810.3";
chr17	PacBio	exon	75262497	75262688	.	+	.	gene_id "ENSG00000125445"; transcript_id "G3810.3";
chr17	PacBio	exon	75262804	75262867	.	+	.	gene_id "ENSG00000125445"; transcript_id "G3810.3";
chr17	PacBio	exon	75263340	75263507	.	+	.	gene_id "ENSG00000125445"; transcript_id "G3810.3";
chr17	PacBio	exon	75265702	75266375	.	+	.	gene_id "ENSG00000125445"; transcript_id "G3810.3";
chr17	PacBio	CDS	75261901	75261983	.	+	.	gene_id "ENSG00000125445"; transcript_id "G3810.3";
chr17	PacBio	CDS	75262497	75262688	.	+	.	gene_id "ENSG00000125445"; transcript_id "G3810.3";
chr17	PacBio	CDS	75262804	75262867	.	+	.	gene_id "ENSG00000125445"; transcript_id "G3810.3";
chr17	PacBio	CDS	75263340	75263507	.	+	.	gene_id "ENSG00000125445"; transcript_id "G3810.3";
chr17	PacBio	CDS	75265702	75265923	.	+	.	gene_id "ENSG00000125445"; transcript_id "G3810.3";
chr17	PacBio	transcript	75261879	75266064	.	+	.	gene_id "ENSG00000125445"; transcript_id "G3810.4";
chr17	PacBio	exon	75261879	75261983	.	+	.	gene_id "ENSG00000125445"; transcript_id "G3810.4";
chr17	PacBio	exon	75262497	75262688	.	+	.	gene_id "ENSG00000125445"; transcript_id "G3810.4";
chr17	PacBio	exon	75262804	75262867	.	+	.	gene_id "ENSG00000125445"; transcript_id "G3810.4";
chr17	PacBio	exon	75263340	75263507	.	+	.	gene_id "ENSG00000125445"; transcript_id "G3810.4";
chr17	PacBio	exon	75265702	75266064	.	+	.	gene_id "ENSG00000125445"; transcript_id "G3810.4";
chr17	PacBio	CDS	75261901	75261983	.	+	.	gene_id "ENSG00000125445"; transcript_id "G3810.4";
chr17	PacBio	CDS	75262497	75262688	.	+	.	gene_id "ENSG00000125445"; transcript_id "G3810.4";
chr17	PacBio	CDS	75262804	75262867	.	+	.	gene_id "ENSG00000125445"; transcript_id "G3810.4";
chr17	PacBio	CDS	75263340	75263507	.	+	.	gene_id "ENSG00000125445"; transcript_id "G3810.4";
chr17	PacBio	CDS	75265702	75265923	.	+	.	gene_id "ENSG00000125445"; transcript_id "G3810.4";
chr17	PacBio	transcript	75261879	75266375	.	+	.	gene_id "ENSG00000125445"; transcript_id "G3810.5";
chr17	PacBio	exon	75261879	75262688	.	+	.	gene_id "ENSG00000125445"; transcript_id "G3810.5";
chr17	PacBio	exon	75262804	75263507	.	+	.	gene_id "ENSG00000125445"; transcript_id "G3810.5";
chr17	PacBio	exon	75265702	75266375	.	+	.	gene_id "ENSG00000125445"; transcript_id "G3810.5";
chr17	PacBio	CDS	75262327	75262688	.	+	.	gene_id "ENSG00000125445"; transcript_id "G3810.5";
chr17	PacBio	CDS	75262804	75262918	.	+	.	gene_id "ENSG00000125445"; transcript_id "G3810.5";
chr17	PacBio	transcript	75261880	75268671	.	+	.	gene_id "ENSG00000125445"; transcript_id "G3810.6";
chr17	PacBio	exon	75261880	75261983	.	+	.	gene_id "ENSG00000125445"; transcript_id "G3810.6";
chr17	PacBio	exon	75262497	75262688	.	+	.	gene_id "ENSG00000125445"; transcript_id "G3810.6";
chr17	PacBio	exon	75262804	75262867	.	+	.	gene_id "ENSG00000125445"; transcript_id "G3810.6";
chr17	PacBio	exon	75263340	75263507	.	+	.	gene_id "ENSG00000125445"; transcript_id "G3810.6";
chr17	PacBio	exon	75265702	75268671	.	+	.	gene_id "ENSG00000125445"; transcript_id "G3810.6";
chr17	PacBio	CDS	75261901	75261983	.	+	.	gene_id "ENSG00000125445"; transcript_id "G3810.6";
chr17	PacBio	CDS	75262497	75262688	.	+	.	gene_id "ENSG00000125445"; transcript_id "G3810.6";
chr17	PacBio	CDS	75262804	75262867	.	+	.	gene_id "ENSG00000125445"; transcript_id "G3810.6";
chr17	PacBio	CDS	75263340	75263507	.	+	.	gene_id "ENSG00000125445"; transcript_id "G3810.6";
chr17	PacBio	CDS	75265702	75265923	.	+	.	gene_id "ENSG00000125445"; transcript_id "G3810.6";
chr17	PacBio	transcript	75266231	75271180	.	-	.	gene_id "ENSG00000125457"; transcript_id "G3811.1";
chr17	PacBio	exon	75266231	75266967	.	-	.	gene_id "ENSG00000125457"; transcript_id "G3811.1";
chr17	PacBio	exon	75267538	75267630	.	-	.	gene_id "ENSG00000125457"; transcript_id "G3811.1";
chr17	PacBio	exon	75267746	75267901	.	-	.	gene_id "ENSG00000125457"; transcript_id "G3811.1";
chr17	PacBio	exon	75268083	75268192	.	-	.	gene_id "ENSG00000125457"; transcript_id "G3811.1";
chr17	PacBio	exon	75270114	75270245	.	-	.	gene_id "ENSG00000125457"; transcript_id "G3811.1";
chr17	PacBio	exon	75270943	75271180	.	-	.	gene_id "ENSG00000125457"; transcript_id "G3811.1";
chr17	PacBio	CDS	75266740	75266967	.	-	.	gene_id "ENSG00000125457"; transcript_id "G3811.1";
chr17	PacBio	CDS	75267538	75267630	.	-	.	gene_id "ENSG00000125457"; transcript_id "G3811.1";
chr17	PacBio	CDS	75267746	75267901	.	-	.	gene_id "ENSG00000125457"; transcript_id "G3811.1";
chr17	PacBio	CDS	75268083	75268192	.	-	.	gene_id "ENSG00000125457"; transcript_id "G3811.1";
chr17	PacBio	CDS	75270114	75270195	.	-	.	gene_id "ENSG00000125457"; transcript_id "G3811.1";
chr17	PacBio	transcript	75266231	75271237	.	-	.	gene_id "ENSG00000125457"; transcript_id "G3811.2";
chr17	PacBio	exon	75266231	75266967	.	-	.	gene_id "ENSG00000125457"; transcript_id "G3811.2";
chr17	PacBio	exon	75267538	75267630	.	-	.	gene_id "ENSG00000125457"; transcript_id "G3811.2";
chr17	PacBio	exon	75267746	75267901	.	-	.	gene_id "ENSG00000125457"; transcript_id "G3811.2";
chr17	PacBio	exon	75268083	75268192	.	-	.	gene_id "ENSG00000125457"; transcript_id "G3811.2";
chr17	PacBio	exon	75270114	75271237	.	-	.	gene_id "ENSG00000125457"; transcript_id "G3811.2";
chr17	PacBio	CDS	75266740	75266967	.	-	.	gene_id "ENSG00000125457"; transcript_id "G3811.2";
chr17	PacBio	CDS	75267538	75267630	.	-	.	gene_id "ENSG00000125457"; transcript_id "G3811.2";
chr17	PacBio	CDS	75267746	75267901	.	-	.	gene_id "ENSG00000125457"; transcript_id "G3811.2";
chr17	PacBio	CDS	75268083	75268192	.	-	.	gene_id "ENSG00000125457"; transcript_id "G3811.2";
chr17	PacBio	CDS	75270114	75270195	.	-	.	gene_id "ENSG00000125457"; transcript_id "G3811.2";
chr17	PacBio	transcript	75266232	75271231	.	-	.	gene_id "ENSG00000125457"; transcript_id "G3811.3";
chr17	PacBio	exon	75266232	75266967	.	-	.	gene_id "ENSG00000125457"; transcript_id "G3811.3";
chr17	PacBio	exon	75267538	75267630	.	-	.	gene_id "ENSG00000125457"; transcript_id "G3811.3";
chr17	PacBio	exon	75267746	75267901	.	-	.	gene_id "ENSG00000125457"; transcript_id "G3811.3";
chr17	PacBio	exon	75268083	75268192	.	-	.	gene_id "ENSG00000125457"; transcript_id "G3811.3";
chr17	PacBio	exon	75269347	75269469	.	-	.	gene_id "ENSG00000125457"; transcript_id "G3811.3";
chr17	PacBio	exon	75270114	75270245	.	-	.	gene_id "ENSG00000125457"; transcript_id "G3811.3";
chr17	PacBio	exon	75271144	75271231	.	-	.	gene_id "ENSG00000125457"; transcript_id "G3811.3";
chr17	PacBio	CDS	75266740	75266967	.	-	.	gene_id "ENSG00000125457"; transcript_id "G3811.3";
chr17	PacBio	CDS	75267538	75267630	.	-	.	gene_id "ENSG00000125457"; transcript_id "G3811.3";
chr17	PacBio	CDS	75267746	75267901	.	-	.	gene_id "ENSG00000125457"; transcript_id "G3811.3";
chr17	PacBio	CDS	75268083	75268192	.	-	.	gene_id "ENSG00000125457"; transcript_id "G3811.3";
chr17	PacBio	CDS	75269347	75269469	.	-	.	gene_id "ENSG00000125457"; transcript_id "G3811.3";
chr17	PacBio	CDS	75270114	75270195	.	-	.	gene_id "ENSG00000125457"; transcript_id "G3811.3";
chr17	PacBio	transcript	75266232	75271232	.	-	.	gene_id "ENSG00000125457"; transcript_id "G3811.4";
chr17	PacBio	exon	75266232	75266967	.	-	.	gene_id "ENSG00000125457"; transcript_id "G3811.4";
chr17	PacBio	exon	75267538	75267630	.	-	.	gene_id "ENSG00000125457"; transcript_id "G3811.4";
chr17	PacBio	exon	75267746	75267901	.	-	.	gene_id "ENSG00000125457"; transcript_id "G3811.4";
chr17	PacBio	exon	75268083	75268192	.	-	.	gene_id "ENSG00000125457"; transcript_id "G3811.4";
chr17	PacBio	exon	75270114	75270245	.	-	.	gene_id "ENSG00000125457"; transcript_id "G3811.4";
chr17	PacBio	exon	75271144	75271232	.	-	.	gene_id "ENSG00000125457"; transcript_id "G3811.4";
chr17	PacBio	CDS	75266740	75266967	.	-	.	gene_id "ENSG00000125457"; transcript_id "G3811.4";
chr17	PacBio	CDS	75267538	75267630	.	-	.	gene_id "ENSG00000125457"; transcript_id "G3811.4";
chr17	PacBio	CDS	75267746	75267901	.	-	.	gene_id "ENSG00000125457"; transcript_id "G3811.4";
chr17	PacBio	CDS	75268083	75268192	.	-	.	gene_id "ENSG00000125457"; transcript_id "G3811.4";
chr17	PacBio	CDS	75270114	75270195	.	-	.	gene_id "ENSG00000125457"; transcript_id "G3811.4";
chr17	PacBio	transcript	75266233	75271164	.	-	.	gene_id "ENSG00000125457"; transcript_id "G3811.5";
chr17	PacBio	exon	75266233	75266967	.	-	.	gene_id "ENSG00000125457"; transcript_id "G3811.5";
chr17	PacBio	exon	75267538	75267630	.	-	.	gene_id "ENSG00000125457"; transcript_id "G3811.5";
chr17	PacBio	exon	75267746	75268192	.	-	.	gene_id "ENSG00000125457"; transcript_id "G3811.5";
chr17	PacBio	exon	75270114	75271164	.	-	.	gene_id "ENSG00000125457"; transcript_id "G3811.5";
chr17	PacBio	CDS	75266740	75266967	.	-	.	gene_id "ENSG00000125457"; transcript_id "G3811.5";
chr17	PacBio	CDS	75267538	75267630	.	-	.	gene_id "ENSG00000125457"; transcript_id "G3811.5";
chr17	PacBio	CDS	75267746	75267961	.	-	.	gene_id "ENSG00000125457"; transcript_id "G3811.5";
chr17	PacBio	transcript	75266234	75271177	.	-	.	gene_id "ENSG00000125457"; transcript_id "G3811.6";
chr17	PacBio	exon	75266234	75266967	.	-	.	gene_id "ENSG00000125457"; transcript_id "G3811.6";
chr17	PacBio	exon	75267538	75267630	.	-	.	gene_id "ENSG00000125457"; transcript_id "G3811.6";
chr17	PacBio	exon	75267746	75267901	.	-	.	gene_id "ENSG00000125457"; transcript_id "G3811.6";
chr17	PacBio	exon	75268083	75268192	.	-	.	gene_id "ENSG00000125457"; transcript_id "G3811.6";
chr17	PacBio	exon	75269347	75269469	.	-	.	gene_id "ENSG00000125457"; transcript_id "G3811.6";
chr17	PacBio	exon	75270114	75271177	.	-	.	gene_id "ENSG00000125457"; transcript_id "G3811.6";
chr17	PacBio	CDS	75266740	75266967	.	-	.	gene_id "ENSG00000125457"; transcript_id "G3811.6";
chr17	PacBio	CDS	75267538	75267630	.	-	.	gene_id "ENSG00000125457"; transcript_id "G3811.6";
chr17	PacBio	CDS	75267746	75267901	.	-	.	gene_id "ENSG00000125457"; transcript_id "G3811.6";
chr17	PacBio	CDS	75268083	75268192	.	-	.	gene_id "ENSG00000125457"; transcript_id "G3811.6";
chr17	PacBio	CDS	75269347	75269469	.	-	.	gene_id "ENSG00000125457"; transcript_id "G3811.6";
chr17	PacBio	CDS	75270114	75270195	.	-	.	gene_id "ENSG00000125457"; transcript_id "G3811.6";
chr17	PacBio	transcript	75272982	75289398	.	-	.	gene_id "ENSG00000125454"; transcript_id "G3812.4";
chr17	PacBio	exon	75272982	75273639	.	-	.	gene_id "ENSG00000125454"; transcript_id "G3812.4";
chr17	PacBio	exon	75277353	75277483	.	-	.	gene_id "ENSG00000125454"; transcript_id "G3812.4";
chr17	PacBio	exon	75278152	75278335	.	-	.	gene_id "ENSG00000125454"; transcript_id "G3812.4";
chr17	PacBio	exon	75283423	75283593	.	-	.	gene_id "ENSG00000125454"; transcript_id "G3812.4";
chr17	PacBio	exon	75286304	75286459	.	-	.	gene_id "ENSG00000125454"; transcript_id "G3812.4";
chr17	PacBio	exon	75286633	75286802	.	-	.	gene_id "ENSG00000125454"; transcript_id "G3812.4";
chr17	PacBio	exon	75288388	75288591	.	-	.	gene_id "ENSG00000125454"; transcript_id "G3812.4";
chr17	PacBio	exon	75289354	75289398	.	-	.	gene_id "ENSG00000125454"; transcript_id "G3812.4";
chr17	PacBio	CDS	75273451	75273639	.	-	.	gene_id "ENSG00000125454"; transcript_id "G3812.4";
chr17	PacBio	CDS	75277353	75277483	.	-	.	gene_id "ENSG00000125454"; transcript_id "G3812.4";
chr17	PacBio	CDS	75278152	75278335	.	-	.	gene_id "ENSG00000125454"; transcript_id "G3812.4";
chr17	PacBio	CDS	75283423	75283593	.	-	.	gene_id "ENSG00000125454"; transcript_id "G3812.4";
chr17	PacBio	CDS	75286304	75286459	.	-	.	gene_id "ENSG00000125454"; transcript_id "G3812.4";
chr17	PacBio	CDS	75286633	75286764	.	-	.	gene_id "ENSG00000125454"; transcript_id "G3812.4";
chr17	PacBio	transcript	75272982	75289422	.	-	.	gene_id "ENSG00000125454"; transcript_id "G3812.5";
chr17	PacBio	exon	75272982	75273639	.	-	.	gene_id "ENSG00000125454"; transcript_id "G3812.5";
chr17	PacBio	exon	75277353	75277483	.	-	.	gene_id "ENSG00000125454"; transcript_id "G3812.5";
chr17	PacBio	exon	75278152	75278335	.	-	.	gene_id "ENSG00000125454"; transcript_id "G3812.5";
chr17	PacBio	exon	75283423	75283593	.	-	.	gene_id "ENSG00000125454"; transcript_id "G3812.5";
chr17	PacBio	exon	75286304	75286459	.	-	.	gene_id "ENSG00000125454"; transcript_id "G3812.5";
chr17	PacBio	exon	75286633	75286802	.	-	.	gene_id "ENSG00000125454"; transcript_id "G3812.5";
chr17	PacBio	exon	75289354	75289422	.	-	.	gene_id "ENSG00000125454"; transcript_id "G3812.5";
chr17	PacBio	CDS	75273451	75273639	.	-	.	gene_id "ENSG00000125454"; transcript_id "G3812.5";
chr17	PacBio	CDS	75277353	75277483	.	-	.	gene_id "ENSG00000125454"; transcript_id "G3812.5";
chr17	PacBio	CDS	75278152	75278335	.	-	.	gene_id "ENSG00000125454"; transcript_id "G3812.5";
chr17	PacBio	CDS	75283423	75283593	.	-	.	gene_id "ENSG00000125454"; transcript_id "G3812.5";
chr17	PacBio	CDS	75286304	75286459	.	-	.	gene_id "ENSG00000125454"; transcript_id "G3812.5";
chr17	PacBio	CDS	75286633	75286764	.	-	.	gene_id "ENSG00000125454"; transcript_id "G3812.5";
chr17	PacBio	transcript	75272986	75289398	.	-	.	gene_id "ENSG00000125454"; transcript_id "G3812.6";
chr17	PacBio	exon	75272986	75273639	.	-	.	gene_id "ENSG00000125454"; transcript_id "G3812.6";
chr17	PacBio	exon	75277353	75277483	.	-	.	gene_id "ENSG00000125454"; transcript_id "G3812.6";
chr17	PacBio	exon	75278152	75278335	.	-	.	gene_id "ENSG00000125454"; transcript_id "G3812.6";
chr17	PacBio	exon	75283423	75283593	.	-	.	gene_id "ENSG00000125454"; transcript_id "G3812.6";
chr17	PacBio	exon	75286304	75286459	.	-	.	gene_id "ENSG00000125454"; transcript_id "G3812.6";
chr17	PacBio	exon	75286633	75286802	.	-	.	gene_id "ENSG00000125454"; transcript_id "G3812.6";
chr17	PacBio	exon	75288388	75288461	.	-	.	gene_id "ENSG00000125454"; transcript_id "G3812.6";
chr17	PacBio	exon	75289089	75289398	.	-	.	gene_id "ENSG00000125454"; transcript_id "G3812.6";
chr17	PacBio	CDS	75273451	75273639	.	-	.	gene_id "ENSG00000125454"; transcript_id "G3812.6";
chr17	PacBio	CDS	75277353	75277483	.	-	.	gene_id "ENSG00000125454"; transcript_id "G3812.6";
chr17	PacBio	CDS	75278152	75278335	.	-	.	gene_id "ENSG00000125454"; transcript_id "G3812.6";
chr17	PacBio	CDS	75283423	75283593	.	-	.	gene_id "ENSG00000125454"; transcript_id "G3812.6";
chr17	PacBio	CDS	75286304	75286459	.	-	.	gene_id "ENSG00000125454"; transcript_id "G3812.6";
chr17	PacBio	CDS	75286633	75286764	.	-	.	gene_id "ENSG00000125454"; transcript_id "G3812.6";
chr17	PacBio	transcript	75272993	75289389	.	-	.	gene_id "ENSG00000125454"; transcript_id "G3812.7";
chr17	PacBio	exon	75272993	75273639	.	-	.	gene_id "ENSG00000125454"; transcript_id "G3812.7";
chr17	PacBio	exon	75277353	75277483	.	-	.	gene_id "ENSG00000125454"; transcript_id "G3812.7";
chr17	PacBio	exon	75278152	75278335	.	-	.	gene_id "ENSG00000125454"; transcript_id "G3812.7";
chr17	PacBio	exon	75283423	75283593	.	-	.	gene_id "ENSG00000125454"; transcript_id "G3812.7";
chr17	PacBio	exon	75286304	75286459	.	-	.	gene_id "ENSG00000125454"; transcript_id "G3812.7";
chr17	PacBio	exon	75286633	75286802	.	-	.	gene_id "ENSG00000125454"; transcript_id "G3812.7";
chr17	PacBio	exon	75288502	75288591	.	-	.	gene_id "ENSG00000125454"; transcript_id "G3812.7";
chr17	PacBio	exon	75289010	75289389	.	-	.	gene_id "ENSG00000125454"; transcript_id "G3812.7";
chr17	PacBio	CDS	75273451	75273639	.	-	.	gene_id "ENSG00000125454"; transcript_id "G3812.7";
chr17	PacBio	CDS	75277353	75277483	.	-	.	gene_id "ENSG00000125454"; transcript_id "G3812.7";
chr17	PacBio	CDS	75278152	75278335	.	-	.	gene_id "ENSG00000125454"; transcript_id "G3812.7";
chr17	PacBio	CDS	75283423	75283593	.	-	.	gene_id "ENSG00000125454"; transcript_id "G3812.7";
chr17	PacBio	CDS	75286304	75286459	.	-	.	gene_id "ENSG00000125454"; transcript_id "G3812.7";
chr17	PacBio	CDS	75286633	75286764	.	-	.	gene_id "ENSG00000125454"; transcript_id "G3812.7";
chr17	PacBio	transcript	75318077	75405660	.	-	.	gene_id "ENSG00000177885"; transcript_id "G3813.2";
chr17	PacBio	exon	75318077	75320553	.	-	.	gene_id "ENSG00000177885"; transcript_id "G3813.2";
chr17	PacBio	exon	75325898	75326020	.	-	.	gene_id "ENSG00000177885"; transcript_id "G3813.2";
chr17	PacBio	exon	75332700	75332797	.	-	.	gene_id "ENSG00000177885"; transcript_id "G3813.2";
chr17	PacBio	exon	75393551	75393765	.	-	.	gene_id "ENSG00000177885"; transcript_id "G3813.2";
chr17	PacBio	exon	75405489	75405660	.	-	.	gene_id "ENSG00000177885"; transcript_id "G3813.2";
chr17	PacBio	CDS	75320382	75320553	.	-	.	gene_id "ENSG00000177885"; transcript_id "G3813.2";
chr17	PacBio	CDS	75325898	75326020	.	-	.	gene_id "ENSG00000177885"; transcript_id "G3813.2";
chr17	PacBio	CDS	75332700	75332797	.	-	.	gene_id "ENSG00000177885"; transcript_id "G3813.2";
chr17	PacBio	CDS	75393551	75393628	.	-	.	gene_id "ENSG00000177885"; transcript_id "G3813.2";
chr17	PacBio	transcript	75318077	75405681	.	-	.	gene_id "ENSG00000177885"; transcript_id "G3813.1";
chr17	PacBio	exon	75318077	75320553	.	-	.	gene_id "ENSG00000177885"; transcript_id "G3813.1";
chr17	PacBio	exon	75321659	75321827	.	-	.	gene_id "ENSG00000177885"; transcript_id "G3813.1";
chr17	PacBio	exon	75325898	75326020	.	-	.	gene_id "ENSG00000177885"; transcript_id "G3813.1";
chr17	PacBio	exon	75332700	75332797	.	-	.	gene_id "ENSG00000177885"; transcript_id "G3813.1";
chr17	PacBio	exon	75393551	75393765	.	-	.	gene_id "ENSG00000177885"; transcript_id "G3813.1";
chr17	PacBio	exon	75397658	75397704	.	-	.	gene_id "ENSG00000177885"; transcript_id "G3813.1";
chr17	PacBio	exon	75405489	75405681	.	-	.	gene_id "ENSG00000177885"; transcript_id "G3813.1";
chr17	PacBio	CDS	75320368	75320553	.	-	.	gene_id "ENSG00000177885"; transcript_id "G3813.1";
chr17	PacBio	CDS	75321659	75321827	.	-	.	gene_id "ENSG00000177885"; transcript_id "G3813.1";
chr17	PacBio	CDS	75325898	75326020	.	-	.	gene_id "ENSG00000177885"; transcript_id "G3813.1";
chr17	PacBio	CDS	75332700	75332797	.	-	.	gene_id "ENSG00000177885"; transcript_id "G3813.1";
chr17	PacBio	CDS	75393551	75393628	.	-	.	gene_id "ENSG00000177885"; transcript_id "G3813.1";
chr17	PacBio	transcript	75318078	75405664	.	-	.	gene_id "ENSG00000177885"; transcript_id "G3813.4";
chr17	PacBio	exon	75318078	75321827	.	-	.	gene_id "ENSG00000177885"; transcript_id "G3813.4";
chr17	PacBio	exon	75325898	75326020	.	-	.	gene_id "ENSG00000177885"; transcript_id "G3813.4";
chr17	PacBio	exon	75332700	75332797	.	-	.	gene_id "ENSG00000177885"; transcript_id "G3813.4";
chr17	PacBio	exon	75393551	75393765	.	-	.	gene_id "ENSG00000177885"; transcript_id "G3813.4";
chr17	PacBio	exon	75405489	75405664	.	-	.	gene_id "ENSG00000177885"; transcript_id "G3813.4";
chr17	PacBio	CDS	75321623	75321827	.	-	.	gene_id "ENSG00000177885"; transcript_id "G3813.4";
chr17	PacBio	CDS	75325898	75326020	.	-	.	gene_id "ENSG00000177885"; transcript_id "G3813.4";
chr17	PacBio	CDS	75332700	75332797	.	-	.	gene_id "ENSG00000177885"; transcript_id "G3813.4";
chr17	PacBio	CDS	75393551	75393628	.	-	.	gene_id "ENSG00000177885"; transcript_id "G3813.4";
chr17	PacBio	transcript	75318078	75405680	.	-	.	gene_id "ENSG00000177885"; transcript_id "G3813.3";
chr17	PacBio	exon	75318078	75320553	.	-	.	gene_id "ENSG00000177885"; transcript_id "G3813.3";
chr17	PacBio	exon	75321659	75321827	.	-	.	gene_id "ENSG00000177885"; transcript_id "G3813.3";
chr17	PacBio	exon	75332700	75332797	.	-	.	gene_id "ENSG00000177885"; transcript_id "G3813.3";
chr17	PacBio	exon	75393551	75393765	.	-	.	gene_id "ENSG00000177885"; transcript_id "G3813.3";
chr17	PacBio	exon	75405489	75405680	.	-	.	gene_id "ENSG00000177885"; transcript_id "G3813.3";
chr17	PacBio	CDS	75320368	75320553	.	-	.	gene_id "ENSG00000177885"; transcript_id "G3813.3";
chr17	PacBio	CDS	75321659	75321827	.	-	.	gene_id "ENSG00000177885"; transcript_id "G3813.3";
chr17	PacBio	CDS	75332700	75332797	.	-	.	gene_id "ENSG00000177885"; transcript_id "G3813.3";
chr17	PacBio	CDS	75393551	75393628	.	-	.	gene_id "ENSG00000177885"; transcript_id "G3813.3";
chr17	PacBio	transcript	75318080	75405713	.	-	.	gene_id "ENSG00000177885"; transcript_id "G3813.5";
chr17	PacBio	exon	75318080	75320553	.	-	.	gene_id "ENSG00000177885"; transcript_id "G3813.5";
chr17	PacBio	exon	75321659	75321827	.	-	.	gene_id "ENSG00000177885"; transcript_id "G3813.5";
chr17	PacBio	exon	75325898	75326020	.	-	.	gene_id "ENSG00000177885"; transcript_id "G3813.5";
chr17	PacBio	exon	75332700	75332797	.	-	.	gene_id "ENSG00000177885"; transcript_id "G3813.5";
chr17	PacBio	exon	75393551	75393765	.	-	.	gene_id "ENSG00000177885"; transcript_id "G3813.5";
chr17	PacBio	exon	75405489	75405713	.	-	.	gene_id "ENSG00000177885"; transcript_id "G3813.5";
chr17	PacBio	CDS	75320368	75320553	.	-	.	gene_id "ENSG00000177885"; transcript_id "G3813.5";
chr17	PacBio	CDS	75321659	75321827	.	-	.	gene_id "ENSG00000177885"; transcript_id "G3813.5";
chr17	PacBio	CDS	75325898	75326020	.	-	.	gene_id "ENSG00000177885"; transcript_id "G3813.5";
chr17	PacBio	CDS	75332700	75332797	.	-	.	gene_id "ENSG00000177885"; transcript_id "G3813.5";
chr17	PacBio	CDS	75393551	75393628	.	-	.	gene_id "ENSG00000177885"; transcript_id "G3813.5";
chr17	PacBio	transcript	75318190	75405694	.	-	.	gene_id "ENSG00000177885"; transcript_id "G3813.6";
chr17	PacBio	exon	75318190	75320553	.	-	.	gene_id "ENSG00000177885"; transcript_id "G3813.6";
chr17	PacBio	exon	75321659	75321827	.	-	.	gene_id "ENSG00000177885"; transcript_id "G3813.6";
chr17	PacBio	exon	75325898	75326020	.	-	.	gene_id "ENSG00000177885"; transcript_id "G3813.6";
chr17	PacBio	exon	75332700	75332797	.	-	.	gene_id "ENSG00000177885"; transcript_id "G3813.6";
chr17	PacBio	exon	75393551	75393765	.	-	.	gene_id "ENSG00000177885"; transcript_id "G3813.6";
chr17	PacBio	exon	75405489	75405694	.	-	.	gene_id "ENSG00000177885"; transcript_id "G3813.6";
chr17	PacBio	CDS	75320368	75320553	.	-	.	gene_id "ENSG00000177885"; transcript_id "G3813.6";
chr17	PacBio	CDS	75321659	75321827	.	-	.	gene_id "ENSG00000177885"; transcript_id "G3813.6";
chr17	PacBio	CDS	75325898	75326020	.	-	.	gene_id "ENSG00000177885"; transcript_id "G3813.6";
chr17	PacBio	CDS	75332700	75332797	.	-	.	gene_id "ENSG00000177885"; transcript_id "G3813.6";
chr17	PacBio	CDS	75393551	75393628	.	-	.	gene_id "ENSG00000177885"; transcript_id "G3813.6";
chr17	PacBio	transcript	75319465	75405699	.	-	.	gene_id "ENSG00000177885"; transcript_id "G3813.7";
chr17	PacBio	exon	75319465	75320553	.	-	.	gene_id "ENSG00000177885"; transcript_id "G3813.7";
chr17	PacBio	exon	75321659	75321827	.	-	.	gene_id "ENSG00000177885"; transcript_id "G3813.7";
chr17	PacBio	exon	75325898	75326020	.	-	.	gene_id "ENSG00000177885"; transcript_id "G3813.7";
chr17	PacBio	exon	75332700	75332797	.	-	.	gene_id "ENSG00000177885"; transcript_id "G3813.7";
chr17	PacBio	exon	75393551	75393765	.	-	.	gene_id "ENSG00000177885"; transcript_id "G3813.7";
chr17	PacBio	exon	75405489	75405699	.	-	.	gene_id "ENSG00000177885"; transcript_id "G3813.7";
chr17	PacBio	CDS	75320368	75320553	.	-	.	gene_id "ENSG00000177885"; transcript_id "G3813.7";
chr17	PacBio	CDS	75321659	75321827	.	-	.	gene_id "ENSG00000177885"; transcript_id "G3813.7";
chr17	PacBio	CDS	75325898	75326020	.	-	.	gene_id "ENSG00000177885"; transcript_id "G3813.7";
chr17	PacBio	CDS	75332700	75332797	.	-	.	gene_id "ENSG00000177885"; transcript_id "G3813.7";
chr17	PacBio	CDS	75393551	75393628	.	-	.	gene_id "ENSG00000177885"; transcript_id "G3813.7";
chr17	PacBio	transcript	75319620	75405742	.	-	.	gene_id "ENSG00000177885"; transcript_id "G3813.8";
chr17	PacBio	exon	75319620	75320553	.	-	.	gene_id "ENSG00000177885"; transcript_id "G3813.8";
chr17	PacBio	exon	75321659	75321827	.	-	.	gene_id "ENSG00000177885"; transcript_id "G3813.8";
chr17	PacBio	exon	75325898	75326020	.	-	.	gene_id "ENSG00000177885"; transcript_id "G3813.8";
chr17	PacBio	exon	75332700	75332797	.	-	.	gene_id "ENSG00000177885"; transcript_id "G3813.8";
chr17	PacBio	exon	75393551	75393765	.	-	.	gene_id "ENSG00000177885"; transcript_id "G3813.8";
chr17	PacBio	exon	75405489	75405742	.	-	.	gene_id "ENSG00000177885"; transcript_id "G3813.8";
chr17	PacBio	CDS	75320368	75320553	.	-	.	gene_id "ENSG00000177885"; transcript_id "G3813.8";
chr17	PacBio	CDS	75321659	75321827	.	-	.	gene_id "ENSG00000177885"; transcript_id "G3813.8";
chr17	PacBio	CDS	75325898	75326020	.	-	.	gene_id "ENSG00000177885"; transcript_id "G3813.8";
chr17	PacBio	CDS	75332700	75332797	.	-	.	gene_id "ENSG00000177885"; transcript_id "G3813.8";
chr17	PacBio	CDS	75393551	75393628	.	-	.	gene_id "ENSG00000177885"; transcript_id "G3813.8";
chr17	PacBio	transcript	75320002	75405708	.	-	.	gene_id "ENSG00000177885"; transcript_id "G3813.9";
chr17	PacBio	exon	75320002	75320553	.	-	.	gene_id "ENSG00000177885"; transcript_id "G3813.9";
chr17	PacBio	exon	75321659	75321827	.	-	.	gene_id "ENSG00000177885"; transcript_id "G3813.9";
chr17	PacBio	exon	75325898	75326020	.	-	.	gene_id "ENSG00000177885"; transcript_id "G3813.9";
chr17	PacBio	exon	75332700	75332797	.	-	.	gene_id "ENSG00000177885"; transcript_id "G3813.9";
chr17	PacBio	exon	75393551	75393765	.	-	.	gene_id "ENSG00000177885"; transcript_id "G3813.9";
chr17	PacBio	exon	75405489	75405708	.	-	.	gene_id "ENSG00000177885"; transcript_id "G3813.9";
chr17	PacBio	CDS	75320368	75320553	.	-	.	gene_id "ENSG00000177885"; transcript_id "G3813.9";
chr17	PacBio	CDS	75321659	75321827	.	-	.	gene_id "ENSG00000177885"; transcript_id "G3813.9";
chr17	PacBio	CDS	75325898	75326020	.	-	.	gene_id "ENSG00000177885"; transcript_id "G3813.9";
chr17	PacBio	CDS	75332700	75332797	.	-	.	gene_id "ENSG00000177885"; transcript_id "G3813.9";
chr17	PacBio	CDS	75393551	75393628	.	-	.	gene_id "ENSG00000177885"; transcript_id "G3813.9";
chr17	PacBio	transcript	75320327	75405691	.	-	.	gene_id "ENSG00000177885"; transcript_id "G3813.10";
chr17	PacBio	exon	75320327	75320553	.	-	.	gene_id "ENSG00000177885"; transcript_id "G3813.10";
chr17	PacBio	exon	75321659	75321827	.	-	.	gene_id "ENSG00000177885"; transcript_id "G3813.10";
chr17	PacBio	exon	75325898	75326020	.	-	.	gene_id "ENSG00000177885"; transcript_id "G3813.10";
chr17	PacBio	exon	75332700	75332797	.	-	.	gene_id "ENSG00000177885"; transcript_id "G3813.10";
chr17	PacBio	exon	75393551	75393765	.	-	.	gene_id "ENSG00000177885"; transcript_id "G3813.10";
chr17	PacBio	exon	75405489	75405691	.	-	.	gene_id "ENSG00000177885"; transcript_id "G3813.10";
chr17	PacBio	CDS	75320368	75320553	.	-	.	gene_id "ENSG00000177885"; transcript_id "G3813.10";
chr17	PacBio	CDS	75321659	75321827	.	-	.	gene_id "ENSG00000177885"; transcript_id "G3813.10";
chr17	PacBio	CDS	75325898	75326020	.	-	.	gene_id "ENSG00000177885"; transcript_id "G3813.10";
chr17	PacBio	CDS	75332700	75332797	.	-	.	gene_id "ENSG00000177885"; transcript_id "G3813.10";
chr17	PacBio	CDS	75393551	75393628	.	-	.	gene_id "ENSG00000177885"; transcript_id "G3813.10";
chr17	PacBio	transcript	75390653	75405688	.	-	.	gene_id "ENSG00000177885"; transcript_id "G3813.12";
chr17	PacBio	exon	75390653	75393765	.	-	.	gene_id "ENSG00000177885"; transcript_id "G3813.12";
chr17	PacBio	exon	75405489	75405688	.	-	.	gene_id "ENSG00000177885"; transcript_id "G3813.12";
chr17	PacBio	transcript	75391152	75405678	.	-	.	gene_id "ENSG00000177885"; transcript_id "G3813.13";
chr17	PacBio	exon	75391152	75393765	.	-	.	gene_id "ENSG00000177885"; transcript_id "G3813.13";
chr17	PacBio	exon	75405489	75405678	.	-	.	gene_id "ENSG00000177885"; transcript_id "G3813.13";
chr17	PacBio	transcript	75456623	75500083	.	+	.	gene_id "ENSG00000177728"; transcript_id "G3814.1";
chr17	PacBio	exon	75456623	75456751	.	+	.	gene_id "ENSG00000177728"; transcript_id "G3814.1";
chr17	PacBio	exon	75457294	75457477	.	+	.	gene_id "ENSG00000177728"; transcript_id "G3814.1";
chr17	PacBio	exon	75471800	75471929	.	+	.	gene_id "ENSG00000177728"; transcript_id "G3814.1";
chr17	PacBio	exon	75485428	75485547	.	+	.	gene_id "ENSG00000177728"; transcript_id "G3814.1";
chr17	PacBio	exon	75485871	75485998	.	+	.	gene_id "ENSG00000177728"; transcript_id "G3814.1";
chr17	PacBio	exon	75486290	75486426	.	+	.	gene_id "ENSG00000177728"; transcript_id "G3814.1";
chr17	PacBio	exon	75487932	75488134	.	+	.	gene_id "ENSG00000177728"; transcript_id "G3814.1";
chr17	PacBio	exon	75488759	75488910	.	+	.	gene_id "ENSG00000177728"; transcript_id "G3814.1";
chr17	PacBio	exon	75489266	75489368	.	+	.	gene_id "ENSG00000177728"; transcript_id "G3814.1";
chr17	PacBio	exon	75489576	75489662	.	+	.	gene_id "ENSG00000177728"; transcript_id "G3814.1";
chr17	PacBio	exon	75490234	75490350	.	+	.	gene_id "ENSG00000177728"; transcript_id "G3814.1";
chr17	PacBio	exon	75490702	75490758	.	+	.	gene_id "ENSG00000177728"; transcript_id "G3814.1";
chr17	PacBio	exon	75491049	75491153	.	+	.	gene_id "ENSG00000177728"; transcript_id "G3814.1";
chr17	PacBio	exon	75491303	75491455	.	+	.	gene_id "ENSG00000177728"; transcript_id "G3814.1";
chr17	PacBio	exon	75491691	75491900	.	+	.	gene_id "ENSG00000177728"; transcript_id "G3814.1";
chr17	PacBio	exon	75492474	75492789	.	+	.	gene_id "ENSG00000177728"; transcript_id "G3814.1";
chr17	PacBio	exon	75492929	75493102	.	+	.	gene_id "ENSG00000177728"; transcript_id "G3814.1";
chr17	PacBio	exon	75493491	75493593	.	+	.	gene_id "ENSG00000177728"; transcript_id "G3814.1";
chr17	PacBio	exon	75493699	75493916	.	+	.	gene_id "ENSG00000177728"; transcript_id "G3814.1";
chr17	PacBio	exon	75494627	75494808	.	+	.	gene_id "ENSG00000177728"; transcript_id "G3814.1";
chr17	PacBio	exon	75494896	75495034	.	+	.	gene_id "ENSG00000177728"; transcript_id "G3814.1";
chr17	PacBio	exon	75495284	75495399	.	+	.	gene_id "ENSG00000177728"; transcript_id "G3814.1";
chr17	PacBio	exon	75495544	75495643	.	+	.	gene_id "ENSG00000177728"; transcript_id "G3814.1";
chr17	PacBio	exon	75495966	75496074	.	+	.	gene_id "ENSG00000177728"; transcript_id "G3814.1";
chr17	PacBio	exon	75496282	75496471	.	+	.	gene_id "ENSG00000177728"; transcript_id "G3814.1";
chr17	PacBio	exon	75496730	75496807	.	+	.	gene_id "ENSG00000177728"; transcript_id "G3814.1";
chr17	PacBio	exon	75497113	75497198	.	+	.	gene_id "ENSG00000177728"; transcript_id "G3814.1";
chr17	PacBio	exon	75497781	75497862	.	+	.	gene_id "ENSG00000177728"; transcript_id "G3814.1";
chr17	PacBio	exon	75498175	75498323	.	+	.	gene_id "ENSG00000177728"; transcript_id "G3814.1";
chr17	PacBio	exon	75498444	75498538	.	+	.	gene_id "ENSG00000177728"; transcript_id "G3814.1";
chr17	PacBio	exon	75498629	75498722	.	+	.	gene_id "ENSG00000177728"; transcript_id "G3814.1";
chr17	PacBio	exon	75498912	75499082	.	+	.	gene_id "ENSG00000177728"; transcript_id "G3814.1";
chr17	PacBio	exon	75499262	75500083	.	+	.	gene_id "ENSG00000177728"; transcript_id "G3814.1";
chr17	PacBio	CDS	75471906	75471929	.	+	.	gene_id "ENSG00000177728"; transcript_id "G3814.1";
chr17	PacBio	CDS	75485428	75485547	.	+	.	gene_id "ENSG00000177728"; transcript_id "G3814.1";
chr17	PacBio	CDS	75485871	75485998	.	+	.	gene_id "ENSG00000177728"; transcript_id "G3814.1";
chr17	PacBio	CDS	75486290	75486426	.	+	.	gene_id "ENSG00000177728"; transcript_id "G3814.1";
chr17	PacBio	CDS	75487932	75488134	.	+	.	gene_id "ENSG00000177728"; transcript_id "G3814.1";
chr17	PacBio	CDS	75488759	75488910	.	+	.	gene_id "ENSG00000177728"; transcript_id "G3814.1";
chr17	PacBio	CDS	75489266	75489368	.	+	.	gene_id "ENSG00000177728"; transcript_id "G3814.1";
chr17	PacBio	CDS	75489576	75489662	.	+	.	gene_id "ENSG00000177728"; transcript_id "G3814.1";
chr17	PacBio	CDS	75490234	75490350	.	+	.	gene_id "ENSG00000177728"; transcript_id "G3814.1";
chr17	PacBio	CDS	75490702	75490758	.	+	.	gene_id "ENSG00000177728"; transcript_id "G3814.1";
chr17	PacBio	CDS	75491049	75491153	.	+	.	gene_id "ENSG00000177728"; transcript_id "G3814.1";
chr17	PacBio	CDS	75491303	75491455	.	+	.	gene_id "ENSG00000177728"; transcript_id "G3814.1";
chr17	PacBio	CDS	75491691	75491900	.	+	.	gene_id "ENSG00000177728"; transcript_id "G3814.1";
chr17	PacBio	CDS	75492474	75492789	.	+	.	gene_id "ENSG00000177728"; transcript_id "G3814.1";
chr17	PacBio	CDS	75492929	75493102	.	+	.	gene_id "ENSG00000177728"; transcript_id "G3814.1";
chr17	PacBio	CDS	75493491	75493593	.	+	.	gene_id "ENSG00000177728"; transcript_id "G3814.1";
chr17	PacBio	CDS	75493699	75493916	.	+	.	gene_id "ENSG00000177728"; transcript_id "G3814.1";
chr17	PacBio	CDS	75494627	75494808	.	+	.	gene_id "ENSG00000177728"; transcript_id "G3814.1";
chr17	PacBio	CDS	75494896	75495034	.	+	.	gene_id "ENSG00000177728"; transcript_id "G3814.1";
chr17	PacBio	CDS	75495284	75495399	.	+	.	gene_id "ENSG00000177728"; transcript_id "G3814.1";
chr17	PacBio	CDS	75495544	75495643	.	+	.	gene_id "ENSG00000177728"; transcript_id "G3814.1";
chr17	PacBio	CDS	75495966	75496074	.	+	.	gene_id "ENSG00000177728"; transcript_id "G3814.1";
chr17	PacBio	CDS	75496282	75496471	.	+	.	gene_id "ENSG00000177728"; transcript_id "G3814.1";
chr17	PacBio	CDS	75496730	75496807	.	+	.	gene_id "ENSG00000177728"; transcript_id "G3814.1";
chr17	PacBio	CDS	75497113	75497198	.	+	.	gene_id "ENSG00000177728"; transcript_id "G3814.1";
chr17	PacBio	CDS	75497781	75497862	.	+	.	gene_id "ENSG00000177728"; transcript_id "G3814.1";
chr17	PacBio	CDS	75498175	75498323	.	+	.	gene_id "ENSG00000177728"; transcript_id "G3814.1";
chr17	PacBio	CDS	75498444	75498538	.	+	.	gene_id "ENSG00000177728"; transcript_id "G3814.1";
chr17	PacBio	CDS	75498629	75498722	.	+	.	gene_id "ENSG00000177728"; transcript_id "G3814.1";
chr17	PacBio	CDS	75498912	75499082	.	+	.	gene_id "ENSG00000177728"; transcript_id "G3814.1";
chr17	PacBio	CDS	75499262	75499334	.	+	.	gene_id "ENSG00000177728"; transcript_id "G3814.1";
chr17	PacBio	transcript	75456625	75474637	.	+	.	gene_id "ENSG00000177728"; transcript_id "G3814.2";
chr17	PacBio	exon	75456625	75456751	.	+	.	gene_id "ENSG00000177728"; transcript_id "G3814.2";
chr17	PacBio	exon	75471800	75474637	.	+	.	gene_id "ENSG00000177728"; transcript_id "G3814.2";
chr17	PacBio	transcript	75456635	75500082	.	+	.	gene_id "ENSG00000177728"; transcript_id "G3814.3";
chr17	PacBio	exon	75456635	75456751	.	+	.	gene_id "ENSG00000177728"; transcript_id "G3814.3";
chr17	PacBio	exon	75471800	75471929	.	+	.	gene_id "ENSG00000177728"; transcript_id "G3814.3";
chr17	PacBio	exon	75485428	75485547	.	+	.	gene_id "ENSG00000177728"; transcript_id "G3814.3";
chr17	PacBio	exon	75485871	75485998	.	+	.	gene_id "ENSG00000177728"; transcript_id "G3814.3";
chr17	PacBio	exon	75486290	75486426	.	+	.	gene_id "ENSG00000177728"; transcript_id "G3814.3";
chr17	PacBio	exon	75487932	75488134	.	+	.	gene_id "ENSG00000177728"; transcript_id "G3814.3";
chr17	PacBio	exon	75488759	75488910	.	+	.	gene_id "ENSG00000177728"; transcript_id "G3814.3";
chr17	PacBio	exon	75489266	75489368	.	+	.	gene_id "ENSG00000177728"; transcript_id "G3814.3";
chr17	PacBio	exon	75489576	75489662	.	+	.	gene_id "ENSG00000177728"; transcript_id "G3814.3";
chr17	PacBio	exon	75490234	75490350	.	+	.	gene_id "ENSG00000177728"; transcript_id "G3814.3";
chr17	PacBio	exon	75490702	75490758	.	+	.	gene_id "ENSG00000177728"; transcript_id "G3814.3";
chr17	PacBio	exon	75491049	75491153	.	+	.	gene_id "ENSG00000177728"; transcript_id "G3814.3";
chr17	PacBio	exon	75491303	75491455	.	+	.	gene_id "ENSG00000177728"; transcript_id "G3814.3";
chr17	PacBio	exon	75491691	75491900	.	+	.	gene_id "ENSG00000177728"; transcript_id "G3814.3";
chr17	PacBio	exon	75492474	75492789	.	+	.	gene_id "ENSG00000177728"; transcript_id "G3814.3";
chr17	PacBio	exon	75492929	75493102	.	+	.	gene_id "ENSG00000177728"; transcript_id "G3814.3";
chr17	PacBio	exon	75493491	75493593	.	+	.	gene_id "ENSG00000177728"; transcript_id "G3814.3";
chr17	PacBio	exon	75493699	75493916	.	+	.	gene_id "ENSG00000177728"; transcript_id "G3814.3";
chr17	PacBio	exon	75494627	75494808	.	+	.	gene_id "ENSG00000177728"; transcript_id "G3814.3";
chr17	PacBio	exon	75494896	75495034	.	+	.	gene_id "ENSG00000177728"; transcript_id "G3814.3";
chr17	PacBio	exon	75495284	75495399	.	+	.	gene_id "ENSG00000177728"; transcript_id "G3814.3";
chr17	PacBio	exon	75495544	75495643	.	+	.	gene_id "ENSG00000177728"; transcript_id "G3814.3";
chr17	PacBio	exon	75495966	75496074	.	+	.	gene_id "ENSG00000177728"; transcript_id "G3814.3";
chr17	PacBio	exon	75496282	75496471	.	+	.	gene_id "ENSG00000177728"; transcript_id "G3814.3";
chr17	PacBio	exon	75496730	75496807	.	+	.	gene_id "ENSG00000177728"; transcript_id "G3814.3";
chr17	PacBio	exon	75497113	75497198	.	+	.	gene_id "ENSG00000177728"; transcript_id "G3814.3";
chr17	PacBio	exon	75497781	75497862	.	+	.	gene_id "ENSG00000177728"; transcript_id "G3814.3";
chr17	PacBio	exon	75498175	75498323	.	+	.	gene_id "ENSG00000177728"; transcript_id "G3814.3";
chr17	PacBio	exon	75498444	75498538	.	+	.	gene_id "ENSG00000177728"; transcript_id "G3814.3";
chr17	PacBio	exon	75498629	75498722	.	+	.	gene_id "ENSG00000177728"; transcript_id "G3814.3";
chr17	PacBio	exon	75498912	75499082	.	+	.	gene_id "ENSG00000177728"; transcript_id "G3814.3";
chr17	PacBio	exon	75499262	75500082	.	+	.	gene_id "ENSG00000177728"; transcript_id "G3814.3";
chr17	PacBio	CDS	75471906	75471929	.	+	.	gene_id "ENSG00000177728"; transcript_id "G3814.3";
chr17	PacBio	CDS	75485428	75485547	.	+	.	gene_id "ENSG00000177728"; transcript_id "G3814.3";
chr17	PacBio	CDS	75485871	75485998	.	+	.	gene_id "ENSG00000177728"; transcript_id "G3814.3";
chr17	PacBio	CDS	75486290	75486426	.	+	.	gene_id "ENSG00000177728"; transcript_id "G3814.3";
chr17	PacBio	CDS	75487932	75488134	.	+	.	gene_id "ENSG00000177728"; transcript_id "G3814.3";
chr17	PacBio	CDS	75488759	75488910	.	+	.	gene_id "ENSG00000177728"; transcript_id "G3814.3";
chr17	PacBio	CDS	75489266	75489368	.	+	.	gene_id "ENSG00000177728"; transcript_id "G3814.3";
chr17	PacBio	CDS	75489576	75489662	.	+	.	gene_id "ENSG00000177728"; transcript_id "G3814.3";
chr17	PacBio	CDS	75490234	75490350	.	+	.	gene_id "ENSG00000177728"; transcript_id "G3814.3";
chr17	PacBio	CDS	75490702	75490758	.	+	.	gene_id "ENSG00000177728"; transcript_id "G3814.3";
chr17	PacBio	CDS	75491049	75491153	.	+	.	gene_id "ENSG00000177728"; transcript_id "G3814.3";
chr17	PacBio	CDS	75491303	75491455	.	+	.	gene_id "ENSG00000177728"; transcript_id "G3814.3";
chr17	PacBio	CDS	75491691	75491900	.	+	.	gene_id "ENSG00000177728"; transcript_id "G3814.3";
chr17	PacBio	CDS	75492474	75492789	.	+	.	gene_id "ENSG00000177728"; transcript_id "G3814.3";
chr17	PacBio	CDS	75492929	75493102	.	+	.	gene_id "ENSG00000177728"; transcript_id "G3814.3";
chr17	PacBio	CDS	75493491	75493593	.	+	.	gene_id "ENSG00000177728"; transcript_id "G3814.3";
chr17	PacBio	CDS	75493699	75493916	.	+	.	gene_id "ENSG00000177728"; transcript_id "G3814.3";
chr17	PacBio	CDS	75494627	75494808	.	+	.	gene_id "ENSG00000177728"; transcript_id "G3814.3";
chr17	PacBio	CDS	75494896	75495034	.	+	.	gene_id "ENSG00000177728"; transcript_id "G3814.3";
chr17	PacBio	CDS	75495284	75495399	.	+	.	gene_id "ENSG00000177728"; transcript_id "G3814.3";
chr17	PacBio	CDS	75495544	75495643	.	+	.	gene_id "ENSG00000177728"; transcript_id "G3814.3";
chr17	PacBio	CDS	75495966	75496074	.	+	.	gene_id "ENSG00000177728"; transcript_id "G3814.3";
chr17	PacBio	CDS	75496282	75496471	.	+	.	gene_id "ENSG00000177728"; transcript_id "G3814.3";
chr17	PacBio	CDS	75496730	75496807	.	+	.	gene_id "ENSG00000177728"; transcript_id "G3814.3";
chr17	PacBio	CDS	75497113	75497198	.	+	.	gene_id "ENSG00000177728"; transcript_id "G3814.3";
chr17	PacBio	CDS	75497781	75497862	.	+	.	gene_id "ENSG00000177728"; transcript_id "G3814.3";
chr17	PacBio	CDS	75498175	75498323	.	+	.	gene_id "ENSG00000177728"; transcript_id "G3814.3";
chr17	PacBio	CDS	75498444	75498538	.	+	.	gene_id "ENSG00000177728"; transcript_id "G3814.3";
chr17	PacBio	CDS	75498629	75498722	.	+	.	gene_id "ENSG00000177728"; transcript_id "G3814.3";
chr17	PacBio	CDS	75498912	75499082	.	+	.	gene_id "ENSG00000177728"; transcript_id "G3814.3";
chr17	PacBio	CDS	75499262	75499334	.	+	.	gene_id "ENSG00000177728"; transcript_id "G3814.3";
chr17	PacBio	transcript	75456636	75458370	.	+	.	gene_id "ENSG00000177728"; transcript_id "G3814.5";
chr17	PacBio	exon	75456636	75458370	.	+	.	gene_id "ENSG00000177728"; transcript_id "G3814.5";
chr17	PacBio	transcript	75456636	75500444	.	+	.	gene_id "ENSG00000177728"; transcript_id "G3814.4";
chr17	PacBio	exon	75456636	75456751	.	+	.	gene_id "ENSG00000177728"; transcript_id "G3814.4";
chr17	PacBio	exon	75471800	75471929	.	+	.	gene_id "ENSG00000177728"; transcript_id "G3814.4";
chr17	PacBio	exon	75485428	75485547	.	+	.	gene_id "ENSG00000177728"; transcript_id "G3814.4";
chr17	PacBio	exon	75485871	75485998	.	+	.	gene_id "ENSG00000177728"; transcript_id "G3814.4";
chr17	PacBio	exon	75486290	75486426	.	+	.	gene_id "ENSG00000177728"; transcript_id "G3814.4";
chr17	PacBio	exon	75487932	75488134	.	+	.	gene_id "ENSG00000177728"; transcript_id "G3814.4";
chr17	PacBio	exon	75488759	75488910	.	+	.	gene_id "ENSG00000177728"; transcript_id "G3814.4";
chr17	PacBio	exon	75489266	75489368	.	+	.	gene_id "ENSG00000177728"; transcript_id "G3814.4";
chr17	PacBio	exon	75489576	75489662	.	+	.	gene_id "ENSG00000177728"; transcript_id "G3814.4";
chr17	PacBio	exon	75490234	75490350	.	+	.	gene_id "ENSG00000177728"; transcript_id "G3814.4";
chr17	PacBio	exon	75490702	75490758	.	+	.	gene_id "ENSG00000177728"; transcript_id "G3814.4";
chr17	PacBio	exon	75491049	75491153	.	+	.	gene_id "ENSG00000177728"; transcript_id "G3814.4";
chr17	PacBio	exon	75491303	75491467	.	+	.	gene_id "ENSG00000177728"; transcript_id "G3814.4";
chr17	PacBio	exon	75491691	75491900	.	+	.	gene_id "ENSG00000177728"; transcript_id "G3814.4";
chr17	PacBio	exon	75492474	75492789	.	+	.	gene_id "ENSG00000177728"; transcript_id "G3814.4";
chr17	PacBio	exon	75492929	75493102	.	+	.	gene_id "ENSG00000177728"; transcript_id "G3814.4";
chr17	PacBio	exon	75493491	75493593	.	+	.	gene_id "ENSG00000177728"; transcript_id "G3814.4";
chr17	PacBio	exon	75493699	75493916	.	+	.	gene_id "ENSG00000177728"; transcript_id "G3814.4";
chr17	PacBio	exon	75494627	75494808	.	+	.	gene_id "ENSG00000177728"; transcript_id "G3814.4";
chr17	PacBio	exon	75494896	75495034	.	+	.	gene_id "ENSG00000177728"; transcript_id "G3814.4";
chr17	PacBio	exon	75495284	75495399	.	+	.	gene_id "ENSG00000177728"; transcript_id "G3814.4";
chr17	PacBio	exon	75495544	75495643	.	+	.	gene_id "ENSG00000177728"; transcript_id "G3814.4";
chr17	PacBio	exon	75495966	75496074	.	+	.	gene_id "ENSG00000177728"; transcript_id "G3814.4";
chr17	PacBio	exon	75496282	75496471	.	+	.	gene_id "ENSG00000177728"; transcript_id "G3814.4";
chr17	PacBio	exon	75496730	75496807	.	+	.	gene_id "ENSG00000177728"; transcript_id "G3814.4";
chr17	PacBio	exon	75497113	75497198	.	+	.	gene_id "ENSG00000177728"; transcript_id "G3814.4";
chr17	PacBio	exon	75497781	75497862	.	+	.	gene_id "ENSG00000177728"; transcript_id "G3814.4";
chr17	PacBio	exon	75498175	75498323	.	+	.	gene_id "ENSG00000177728"; transcript_id "G3814.4";
chr17	PacBio	exon	75498444	75498538	.	+	.	gene_id "ENSG00000177728"; transcript_id "G3814.4";
chr17	PacBio	exon	75498629	75498722	.	+	.	gene_id "ENSG00000177728"; transcript_id "G3814.4";
chr17	PacBio	exon	75498912	75499082	.	+	.	gene_id "ENSG00000177728"; transcript_id "G3814.4";
chr17	PacBio	exon	75499262	75500444	.	+	.	gene_id "ENSG00000177728"; transcript_id "G3814.4";
chr17	PacBio	CDS	75471906	75471929	.	+	.	gene_id "ENSG00000177728"; transcript_id "G3814.4";
chr17	PacBio	CDS	75485428	75485547	.	+	.	gene_id "ENSG00000177728"; transcript_id "G3814.4";
chr17	PacBio	CDS	75485871	75485998	.	+	.	gene_id "ENSG00000177728"; transcript_id "G3814.4";
chr17	PacBio	CDS	75486290	75486426	.	+	.	gene_id "ENSG00000177728"; transcript_id "G3814.4";
chr17	PacBio	CDS	75487932	75488134	.	+	.	gene_id "ENSG00000177728"; transcript_id "G3814.4";
chr17	PacBio	CDS	75488759	75488910	.	+	.	gene_id "ENSG00000177728"; transcript_id "G3814.4";
chr17	PacBio	CDS	75489266	75489368	.	+	.	gene_id "ENSG00000177728"; transcript_id "G3814.4";
chr17	PacBio	CDS	75489576	75489662	.	+	.	gene_id "ENSG00000177728"; transcript_id "G3814.4";
chr17	PacBio	CDS	75490234	75490350	.	+	.	gene_id "ENSG00000177728"; transcript_id "G3814.4";
chr17	PacBio	CDS	75490702	75490758	.	+	.	gene_id "ENSG00000177728"; transcript_id "G3814.4";
chr17	PacBio	CDS	75491049	75491153	.	+	.	gene_id "ENSG00000177728"; transcript_id "G3814.4";
chr17	PacBio	CDS	75491303	75491467	.	+	.	gene_id "ENSG00000177728"; transcript_id "G3814.4";
chr17	PacBio	CDS	75491691	75491900	.	+	.	gene_id "ENSG00000177728"; transcript_id "G3814.4";
chr17	PacBio	CDS	75492474	75492789	.	+	.	gene_id "ENSG00000177728"; transcript_id "G3814.4";
chr17	PacBio	CDS	75492929	75493102	.	+	.	gene_id "ENSG00000177728"; transcript_id "G3814.4";
chr17	PacBio	CDS	75493491	75493593	.	+	.	gene_id "ENSG00000177728"; transcript_id "G3814.4";
chr17	PacBio	CDS	75493699	75493916	.	+	.	gene_id "ENSG00000177728"; transcript_id "G3814.4";
chr17	PacBio	CDS	75494627	75494808	.	+	.	gene_id "ENSG00000177728"; transcript_id "G3814.4";
chr17	PacBio	CDS	75494896	75495034	.	+	.	gene_id "ENSG00000177728"; transcript_id "G3814.4";
chr17	PacBio	CDS	75495284	75495399	.	+	.	gene_id "ENSG00000177728"; transcript_id "G3814.4";
chr17	PacBio	CDS	75495544	75495643	.	+	.	gene_id "ENSG00000177728"; transcript_id "G3814.4";
chr17	PacBio	CDS	75495966	75496074	.	+	.	gene_id "ENSG00000177728"; transcript_id "G3814.4";
chr17	PacBio	CDS	75496282	75496471	.	+	.	gene_id "ENSG00000177728"; transcript_id "G3814.4";
chr17	PacBio	CDS	75496730	75496807	.	+	.	gene_id "ENSG00000177728"; transcript_id "G3814.4";
chr17	PacBio	CDS	75497113	75497198	.	+	.	gene_id "ENSG00000177728"; transcript_id "G3814.4";
chr17	PacBio	CDS	75497781	75497862	.	+	.	gene_id "ENSG00000177728"; transcript_id "G3814.4";
chr17	PacBio	CDS	75498175	75498323	.	+	.	gene_id "ENSG00000177728"; transcript_id "G3814.4";
chr17	PacBio	CDS	75498444	75498538	.	+	.	gene_id "ENSG00000177728"; transcript_id "G3814.4";
chr17	PacBio	CDS	75498629	75498722	.	+	.	gene_id "ENSG00000177728"; transcript_id "G3814.4";
chr17	PacBio	CDS	75498912	75499082	.	+	.	gene_id "ENSG00000177728"; transcript_id "G3814.4";
chr17	PacBio	CDS	75499262	75499334	.	+	.	gene_id "ENSG00000177728"; transcript_id "G3814.4";
chr17	PacBio	transcript	75456650	75500082	.	+	.	gene_id "ENSG00000177728"; transcript_id "G3814.6";
chr17	PacBio	exon	75456650	75456751	.	+	.	gene_id "ENSG00000177728"; transcript_id "G3814.6";
chr17	PacBio	exon	75471800	75471929	.	+	.	gene_id "ENSG00000177728"; transcript_id "G3814.6";
chr17	PacBio	exon	75485428	75485547	.	+	.	gene_id "ENSG00000177728"; transcript_id "G3814.6";
chr17	PacBio	exon	75485871	75486108	.	+	.	gene_id "ENSG00000177728"; transcript_id "G3814.6";
chr17	PacBio	exon	75486290	75486426	.	+	.	gene_id "ENSG00000177728"; transcript_id "G3814.6";
chr17	PacBio	exon	75487932	75488134	.	+	.	gene_id "ENSG00000177728"; transcript_id "G3814.6";
chr17	PacBio	exon	75488759	75488910	.	+	.	gene_id "ENSG00000177728"; transcript_id "G3814.6";
chr17	PacBio	exon	75489266	75489368	.	+	.	gene_id "ENSG00000177728"; transcript_id "G3814.6";
chr17	PacBio	exon	75489576	75489662	.	+	.	gene_id "ENSG00000177728"; transcript_id "G3814.6";
chr17	PacBio	exon	75490234	75490350	.	+	.	gene_id "ENSG00000177728"; transcript_id "G3814.6";
chr17	PacBio	exon	75490702	75490758	.	+	.	gene_id "ENSG00000177728"; transcript_id "G3814.6";
chr17	PacBio	exon	75491049	75491153	.	+	.	gene_id "ENSG00000177728"; transcript_id "G3814.6";
chr17	PacBio	exon	75491303	75491455	.	+	.	gene_id "ENSG00000177728"; transcript_id "G3814.6";
chr17	PacBio	exon	75491691	75491900	.	+	.	gene_id "ENSG00000177728"; transcript_id "G3814.6";
chr17	PacBio	exon	75492474	75492789	.	+	.	gene_id "ENSG00000177728"; transcript_id "G3814.6";
chr17	PacBio	exon	75492929	75493102	.	+	.	gene_id "ENSG00000177728"; transcript_id "G3814.6";
chr17	PacBio	exon	75493491	75493593	.	+	.	gene_id "ENSG00000177728"; transcript_id "G3814.6";
chr17	PacBio	exon	75493699	75493916	.	+	.	gene_id "ENSG00000177728"; transcript_id "G3814.6";
chr17	PacBio	exon	75494627	75494808	.	+	.	gene_id "ENSG00000177728"; transcript_id "G3814.6";
chr17	PacBio	exon	75494896	75495034	.	+	.	gene_id "ENSG00000177728"; transcript_id "G3814.6";
chr17	PacBio	exon	75495284	75495399	.	+	.	gene_id "ENSG00000177728"; transcript_id "G3814.6";
chr17	PacBio	exon	75495544	75495643	.	+	.	gene_id "ENSG00000177728"; transcript_id "G3814.6";
chr17	PacBio	exon	75495966	75496074	.	+	.	gene_id "ENSG00000177728"; transcript_id "G3814.6";
chr17	PacBio	exon	75496282	75496471	.	+	.	gene_id "ENSG00000177728"; transcript_id "G3814.6";
chr17	PacBio	exon	75496730	75496807	.	+	.	gene_id "ENSG00000177728"; transcript_id "G3814.6";
chr17	PacBio	exon	75497113	75497198	.	+	.	gene_id "ENSG00000177728"; transcript_id "G3814.6";
chr17	PacBio	exon	75497781	75497862	.	+	.	gene_id "ENSG00000177728"; transcript_id "G3814.6";
chr17	PacBio	exon	75498175	75498323	.	+	.	gene_id "ENSG00000177728"; transcript_id "G3814.6";
chr17	PacBio	exon	75498444	75498538	.	+	.	gene_id "ENSG00000177728"; transcript_id "G3814.6";
chr17	PacBio	exon	75498629	75498722	.	+	.	gene_id "ENSG00000177728"; transcript_id "G3814.6";
chr17	PacBio	exon	75498912	75499082	.	+	.	gene_id "ENSG00000177728"; transcript_id "G3814.6";
chr17	PacBio	exon	75499262	75500082	.	+	.	gene_id "ENSG00000177728"; transcript_id "G3814.6";
chr17	PacBio	CDS	75487973	75488134	.	+	.	gene_id "ENSG00000177728"; transcript_id "G3814.6";
chr17	PacBio	CDS	75488759	75488910	.	+	.	gene_id "ENSG00000177728"; transcript_id "G3814.6";
chr17	PacBio	CDS	75489266	75489368	.	+	.	gene_id "ENSG00000177728"; transcript_id "G3814.6";
chr17	PacBio	CDS	75489576	75489662	.	+	.	gene_id "ENSG00000177728"; transcript_id "G3814.6";
chr17	PacBio	CDS	75490234	75490350	.	+	.	gene_id "ENSG00000177728"; transcript_id "G3814.6";
chr17	PacBio	CDS	75490702	75490758	.	+	.	gene_id "ENSG00000177728"; transcript_id "G3814.6";
chr17	PacBio	CDS	75491049	75491153	.	+	.	gene_id "ENSG00000177728"; transcript_id "G3814.6";
chr17	PacBio	CDS	75491303	75491455	.	+	.	gene_id "ENSG00000177728"; transcript_id "G3814.6";
chr17	PacBio	CDS	75491691	75491900	.	+	.	gene_id "ENSG00000177728"; transcript_id "G3814.6";
chr17	PacBio	CDS	75492474	75492789	.	+	.	gene_id "ENSG00000177728"; transcript_id "G3814.6";
chr17	PacBio	CDS	75492929	75493102	.	+	.	gene_id "ENSG00000177728"; transcript_id "G3814.6";
chr17	PacBio	CDS	75493491	75493593	.	+	.	gene_id "ENSG00000177728"; transcript_id "G3814.6";
chr17	PacBio	CDS	75493699	75493916	.	+	.	gene_id "ENSG00000177728"; transcript_id "G3814.6";
chr17	PacBio	CDS	75494627	75494808	.	+	.	gene_id "ENSG00000177728"; transcript_id "G3814.6";
chr17	PacBio	CDS	75494896	75495034	.	+	.	gene_id "ENSG00000177728"; transcript_id "G3814.6";
chr17	PacBio	CDS	75495284	75495399	.	+	.	gene_id "ENSG00000177728"; transcript_id "G3814.6";
chr17	PacBio	CDS	75495544	75495643	.	+	.	gene_id "ENSG00000177728"; transcript_id "G3814.6";
chr17	PacBio	CDS	75495966	75496074	.	+	.	gene_id "ENSG00000177728"; transcript_id "G3814.6";
chr17	PacBio	CDS	75496282	75496471	.	+	.	gene_id "ENSG00000177728"; transcript_id "G3814.6";
chr17	PacBio	CDS	75496730	75496807	.	+	.	gene_id "ENSG00000177728"; transcript_id "G3814.6";
chr17	PacBio	CDS	75497113	75497198	.	+	.	gene_id "ENSG00000177728"; transcript_id "G3814.6";
chr17	PacBio	CDS	75497781	75497862	.	+	.	gene_id "ENSG00000177728"; transcript_id "G3814.6";
chr17	PacBio	CDS	75498175	75498323	.	+	.	gene_id "ENSG00000177728"; transcript_id "G3814.6";
chr17	PacBio	CDS	75498444	75498538	.	+	.	gene_id "ENSG00000177728"; transcript_id "G3814.6";
chr17	PacBio	CDS	75498629	75498722	.	+	.	gene_id "ENSG00000177728"; transcript_id "G3814.6";
chr17	PacBio	CDS	75498912	75499082	.	+	.	gene_id "ENSG00000177728"; transcript_id "G3814.6";
chr17	PacBio	CDS	75499262	75499334	.	+	.	gene_id "ENSG00000177728"; transcript_id "G3814.6";
chr17	PacBio	transcript	75516505	75524745	.	+	.	gene_id "ENSG00000182173"; transcript_id "G3815.1";
chr17	PacBio	exon	75516505	75516616	.	+	.	gene_id "ENSG00000182173"; transcript_id "G3815.1";
chr17	PacBio	exon	75516746	75516910	.	+	.	gene_id "ENSG00000182173"; transcript_id "G3815.1";
chr17	PacBio	exon	75517009	75517072	.	+	.	gene_id "ENSG00000182173"; transcript_id "G3815.1";
chr17	PacBio	exon	75517161	75517244	.	+	.	gene_id "ENSG00000182173"; transcript_id "G3815.1";
chr17	PacBio	exon	75517557	75517655	.	+	.	gene_id "ENSG00000182173"; transcript_id "G3815.1";
chr17	PacBio	exon	75518995	75519047	.	+	.	gene_id "ENSG00000182173"; transcript_id "G3815.1";
chr17	PacBio	exon	75521409	75521510	.	+	.	gene_id "ENSG00000182173"; transcript_id "G3815.1";
chr17	PacBio	exon	75521705	75522333	.	+	.	gene_id "ENSG00000182173"; transcript_id "G3815.1";
chr17	PacBio	exon	75523275	75523335	.	+	.	gene_id "ENSG00000182173"; transcript_id "G3815.1";
chr17	PacBio	exon	75523663	75523779	.	+	.	gene_id "ENSG00000182173"; transcript_id "G3815.1";
chr17	PacBio	exon	75524262	75524745	.	+	.	gene_id "ENSG00000182173"; transcript_id "G3815.1";
chr17	PacBio	CDS	75516561	75516616	.	+	.	gene_id "ENSG00000182173"; transcript_id "G3815.1";
chr17	PacBio	CDS	75516746	75516910	.	+	.	gene_id "ENSG00000182173"; transcript_id "G3815.1";
chr17	PacBio	CDS	75517009	75517072	.	+	.	gene_id "ENSG00000182173"; transcript_id "G3815.1";
chr17	PacBio	CDS	75517161	75517244	.	+	.	gene_id "ENSG00000182173"; transcript_id "G3815.1";
chr17	PacBio	CDS	75517557	75517655	.	+	.	gene_id "ENSG00000182173"; transcript_id "G3815.1";
chr17	PacBio	CDS	75518995	75519047	.	+	.	gene_id "ENSG00000182173"; transcript_id "G3815.1";
chr17	PacBio	CDS	75521409	75521510	.	+	.	gene_id "ENSG00000182173"; transcript_id "G3815.1";
chr17	PacBio	CDS	75521705	75522333	.	+	.	gene_id "ENSG00000182173"; transcript_id "G3815.1";
chr17	PacBio	CDS	75523275	75523335	.	+	.	gene_id "ENSG00000182173"; transcript_id "G3815.1";
chr17	PacBio	CDS	75523663	75523779	.	+	.	gene_id "ENSG00000182173"; transcript_id "G3815.1";
chr17	PacBio	CDS	75524262	75524412	.	+	.	gene_id "ENSG00000182173"; transcript_id "G3815.1";
chr17	PacBio	transcript	75516523	75524744	.	+	.	gene_id "ENSG00000182173"; transcript_id "G3815.2";
chr17	PacBio	exon	75516523	75516616	.	+	.	gene_id "ENSG00000182173"; transcript_id "G3815.2";
chr17	PacBio	exon	75516746	75516910	.	+	.	gene_id "ENSG00000182173"; transcript_id "G3815.2";
chr17	PacBio	exon	75517009	75517072	.	+	.	gene_id "ENSG00000182173"; transcript_id "G3815.2";
chr17	PacBio	exon	75517161	75517244	.	+	.	gene_id "ENSG00000182173"; transcript_id "G3815.2";
chr17	PacBio	exon	75517557	75517655	.	+	.	gene_id "ENSG00000182173"; transcript_id "G3815.2";
chr17	PacBio	exon	75518995	75519047	.	+	.	gene_id "ENSG00000182173"; transcript_id "G3815.2";
chr17	PacBio	exon	75521409	75521510	.	+	.	gene_id "ENSG00000182173"; transcript_id "G3815.2";
chr17	PacBio	exon	75521705	75522521	.	+	.	gene_id "ENSG00000182173"; transcript_id "G3815.2";
chr17	PacBio	exon	75523275	75523335	.	+	.	gene_id "ENSG00000182173"; transcript_id "G3815.2";
chr17	PacBio	exon	75523663	75523779	.	+	.	gene_id "ENSG00000182173"; transcript_id "G3815.2";
chr17	PacBio	exon	75524262	75524744	.	+	.	gene_id "ENSG00000182173"; transcript_id "G3815.2";
chr17	PacBio	CDS	75516561	75516616	.	+	.	gene_id "ENSG00000182173"; transcript_id "G3815.2";
chr17	PacBio	CDS	75516746	75516910	.	+	.	gene_id "ENSG00000182173"; transcript_id "G3815.2";
chr17	PacBio	CDS	75517009	75517072	.	+	.	gene_id "ENSG00000182173"; transcript_id "G3815.2";
chr17	PacBio	CDS	75517161	75517244	.	+	.	gene_id "ENSG00000182173"; transcript_id "G3815.2";
chr17	PacBio	CDS	75517557	75517655	.	+	.	gene_id "ENSG00000182173"; transcript_id "G3815.2";
chr17	PacBio	CDS	75518995	75519047	.	+	.	gene_id "ENSG00000182173"; transcript_id "G3815.2";
chr17	PacBio	CDS	75521409	75521510	.	+	.	gene_id "ENSG00000182173"; transcript_id "G3815.2";
chr17	PacBio	CDS	75521705	75522521	.	+	.	gene_id "ENSG00000182173"; transcript_id "G3815.2";
chr17	PacBio	CDS	75523275	75523335	.	+	.	gene_id "ENSG00000182173"; transcript_id "G3815.2";
chr17	PacBio	CDS	75523663	75523779	.	+	.	gene_id "ENSG00000182173"; transcript_id "G3815.2";
chr17	PacBio	CDS	75524262	75524332	.	+	.	gene_id "ENSG00000182173"; transcript_id "G3815.2";
chr17	PacBio	transcript	75516528	75524734	.	+	.	gene_id "ENSG00000182173"; transcript_id "G3815.3";
chr17	PacBio	exon	75516528	75516616	.	+	.	gene_id "ENSG00000182173"; transcript_id "G3815.3";
chr17	PacBio	exon	75516746	75517072	.	+	.	gene_id "ENSG00000182173"; transcript_id "G3815.3";
chr17	PacBio	exon	75517161	75517244	.	+	.	gene_id "ENSG00000182173"; transcript_id "G3815.3";
chr17	PacBio	exon	75517557	75517655	.	+	.	gene_id "ENSG00000182173"; transcript_id "G3815.3";
chr17	PacBio	exon	75518995	75519047	.	+	.	gene_id "ENSG00000182173"; transcript_id "G3815.3";
chr17	PacBio	exon	75521409	75521510	.	+	.	gene_id "ENSG00000182173"; transcript_id "G3815.3";
chr17	PacBio	exon	75521705	75522333	.	+	.	gene_id "ENSG00000182173"; transcript_id "G3815.3";
chr17	PacBio	exon	75523275	75523335	.	+	.	gene_id "ENSG00000182173"; transcript_id "G3815.3";
chr17	PacBio	exon	75523663	75523779	.	+	.	gene_id "ENSG00000182173"; transcript_id "G3815.3";
chr17	PacBio	exon	75524262	75524734	.	+	.	gene_id "ENSG00000182173"; transcript_id "G3815.3";
chr17	PacBio	CDS	75517179	75517244	.	+	.	gene_id "ENSG00000182173"; transcript_id "G3815.3";
chr17	PacBio	CDS	75517557	75517655	.	+	.	gene_id "ENSG00000182173"; transcript_id "G3815.3";
chr17	PacBio	CDS	75518995	75519047	.	+	.	gene_id "ENSG00000182173"; transcript_id "G3815.3";
chr17	PacBio	CDS	75521409	75521510	.	+	.	gene_id "ENSG00000182173"; transcript_id "G3815.3";
chr17	PacBio	CDS	75521705	75522333	.	+	.	gene_id "ENSG00000182173"; transcript_id "G3815.3";
chr17	PacBio	CDS	75523275	75523335	.	+	.	gene_id "ENSG00000182173"; transcript_id "G3815.3";
chr17	PacBio	CDS	75523663	75523779	.	+	.	gene_id "ENSG00000182173"; transcript_id "G3815.3";
chr17	PacBio	CDS	75524262	75524412	.	+	.	gene_id "ENSG00000182173"; transcript_id "G3815.3";
chr17	PacBio	transcript	75516530	75524733	.	+	.	gene_id "ENSG00000182173"; transcript_id "G3815.4";
chr17	PacBio	exon	75516530	75516910	.	+	.	gene_id "ENSG00000182173"; transcript_id "G3815.4";
chr17	PacBio	exon	75517009	75517072	.	+	.	gene_id "ENSG00000182173"; transcript_id "G3815.4";
chr17	PacBio	exon	75517161	75517244	.	+	.	gene_id "ENSG00000182173"; transcript_id "G3815.4";
chr17	PacBio	exon	75517557	75517655	.	+	.	gene_id "ENSG00000182173"; transcript_id "G3815.4";
chr17	PacBio	exon	75518995	75519047	.	+	.	gene_id "ENSG00000182173"; transcript_id "G3815.4";
chr17	PacBio	exon	75521409	75521510	.	+	.	gene_id "ENSG00000182173"; transcript_id "G3815.4";
chr17	PacBio	exon	75521705	75522333	.	+	.	gene_id "ENSG00000182173"; transcript_id "G3815.4";
chr17	PacBio	exon	75523275	75523335	.	+	.	gene_id "ENSG00000182173"; transcript_id "G3815.4";
chr17	PacBio	exon	75523663	75523779	.	+	.	gene_id "ENSG00000182173"; transcript_id "G3815.4";
chr17	PacBio	exon	75524262	75524733	.	+	.	gene_id "ENSG00000182173"; transcript_id "G3815.4";
chr17	PacBio	CDS	75517179	75517244	.	+	.	gene_id "ENSG00000182173"; transcript_id "G3815.4";
chr17	PacBio	CDS	75517557	75517655	.	+	.	gene_id "ENSG00000182173"; transcript_id "G3815.4";
chr17	PacBio	CDS	75518995	75519047	.	+	.	gene_id "ENSG00000182173"; transcript_id "G3815.4";
chr17	PacBio	CDS	75521409	75521510	.	+	.	gene_id "ENSG00000182173"; transcript_id "G3815.4";
chr17	PacBio	CDS	75521705	75522333	.	+	.	gene_id "ENSG00000182173"; transcript_id "G3815.4";
chr17	PacBio	CDS	75523275	75523335	.	+	.	gene_id "ENSG00000182173"; transcript_id "G3815.4";
chr17	PacBio	CDS	75523663	75523779	.	+	.	gene_id "ENSG00000182173"; transcript_id "G3815.4";
chr17	PacBio	CDS	75524262	75524412	.	+	.	gene_id "ENSG00000182173"; transcript_id "G3815.4";
chr17	PacBio	transcript	75525697	75575206	.	+	.	gene_id "ENSG00000073350"; transcript_id "G3816.2";
chr17	PacBio	exon	75525697	75525825	.	+	.	gene_id "ENSG00000073350"; transcript_id "G3816.2";
chr17	PacBio	exon	75543397	75543501	.	+	.	gene_id "ENSG00000073350"; transcript_id "G3816.2";
chr17	PacBio	exon	75556046	75556143	.	+	.	gene_id "ENSG00000073350"; transcript_id "G3816.2";
chr17	PacBio	exon	75558155	75558236	.	+	.	gene_id "ENSG00000073350"; transcript_id "G3816.2";
chr17	PacBio	exon	75558512	75558627	.	+	.	gene_id "ENSG00000073350"; transcript_id "G3816.2";
chr17	PacBio	exon	75559252	75559410	.	+	.	gene_id "ENSG00000073350"; transcript_id "G3816.2";
chr17	PacBio	exon	75563016	75563178	.	+	.	gene_id "ENSG00000073350"; transcript_id "G3816.2";
chr17	PacBio	exon	75563331	75563463	.	+	.	gene_id "ENSG00000073350"; transcript_id "G3816.2";
chr17	PacBio	exon	75563752	75563806	.	+	.	gene_id "ENSG00000073350"; transcript_id "G3816.2";
chr17	PacBio	exon	75564353	75564507	.	+	.	gene_id "ENSG00000073350"; transcript_id "G3816.2";
chr17	PacBio	exon	75568476	75568693	.	+	.	gene_id "ENSG00000073350"; transcript_id "G3816.2";
chr17	PacBio	exon	75568772	75568839	.	+	.	gene_id "ENSG00000073350"; transcript_id "G3816.2";
chr17	PacBio	exon	75568978	75569131	.	+	.	gene_id "ENSG00000073350"; transcript_id "G3816.2";
chr17	PacBio	exon	75569221	75569325	.	+	.	gene_id "ENSG00000073350"; transcript_id "G3816.2";
chr17	PacBio	exon	75569963	75570255	.	+	.	gene_id "ENSG00000073350"; transcript_id "G3816.2";
chr17	PacBio	exon	75570348	75570498	.	+	.	gene_id "ENSG00000073350"; transcript_id "G3816.2";
chr17	PacBio	exon	75570950	75571100	.	+	.	gene_id "ENSG00000073350"; transcript_id "G3816.2";
chr17	PacBio	exon	75571667	75571783	.	+	.	gene_id "ENSG00000073350"; transcript_id "G3816.2";
chr17	PacBio	exon	75571898	75572064	.	+	.	gene_id "ENSG00000073350"; transcript_id "G3816.2";
chr17	PacBio	exon	75573014	75573278	.	+	.	gene_id "ENSG00000073350"; transcript_id "G3816.2";
chr17	PacBio	exon	75573481	75573631	.	+	.	gene_id "ENSG00000073350"; transcript_id "G3816.2";
chr17	PacBio	exon	75573952	75573980	.	+	.	gene_id "ENSG00000073350"; transcript_id "G3816.2";
chr17	PacBio	exon	75574213	75574260	.	+	.	gene_id "ENSG00000073350"; transcript_id "G3816.2";
chr17	PacBio	exon	75574610	75574668	.	+	.	gene_id "ENSG00000073350"; transcript_id "G3816.2";
chr17	PacBio	exon	75574871	75575206	.	+	.	gene_id "ENSG00000073350"; transcript_id "G3816.2";
chr17	PacBio	CDS	75543427	75543501	.	+	.	gene_id "ENSG00000073350"; transcript_id "G3816.2";
chr17	PacBio	CDS	75556046	75556143	.	+	.	gene_id "ENSG00000073350"; transcript_id "G3816.2";
chr17	PacBio	CDS	75558155	75558236	.	+	.	gene_id "ENSG00000073350"; transcript_id "G3816.2";
chr17	PacBio	CDS	75558512	75558627	.	+	.	gene_id "ENSG00000073350"; transcript_id "G3816.2";
chr17	PacBio	CDS	75559252	75559410	.	+	.	gene_id "ENSG00000073350"; transcript_id "G3816.2";
chr17	PacBio	CDS	75563016	75563178	.	+	.	gene_id "ENSG00000073350"; transcript_id "G3816.2";
chr17	PacBio	CDS	75563331	75563463	.	+	.	gene_id "ENSG00000073350"; transcript_id "G3816.2";
chr17	PacBio	CDS	75563752	75563806	.	+	.	gene_id "ENSG00000073350"; transcript_id "G3816.2";
chr17	PacBio	CDS	75564353	75564507	.	+	.	gene_id "ENSG00000073350"; transcript_id "G3816.2";
chr17	PacBio	CDS	75568476	75568693	.	+	.	gene_id "ENSG00000073350"; transcript_id "G3816.2";
chr17	PacBio	CDS	75568772	75568839	.	+	.	gene_id "ENSG00000073350"; transcript_id "G3816.2";
chr17	PacBio	CDS	75568978	75569131	.	+	.	gene_id "ENSG00000073350"; transcript_id "G3816.2";
chr17	PacBio	CDS	75569221	75569325	.	+	.	gene_id "ENSG00000073350"; transcript_id "G3816.2";
chr17	PacBio	CDS	75569963	75570255	.	+	.	gene_id "ENSG00000073350"; transcript_id "G3816.2";
chr17	PacBio	CDS	75570348	75570498	.	+	.	gene_id "ENSG00000073350"; transcript_id "G3816.2";
chr17	PacBio	CDS	75570950	75571100	.	+	.	gene_id "ENSG00000073350"; transcript_id "G3816.2";
chr17	PacBio	CDS	75571667	75571783	.	+	.	gene_id "ENSG00000073350"; transcript_id "G3816.2";
chr17	PacBio	CDS	75571898	75572064	.	+	.	gene_id "ENSG00000073350"; transcript_id "G3816.2";
chr17	PacBio	CDS	75573014	75573278	.	+	.	gene_id "ENSG00000073350"; transcript_id "G3816.2";
chr17	PacBio	CDS	75573481	75573631	.	+	.	gene_id "ENSG00000073350"; transcript_id "G3816.2";
chr17	PacBio	CDS	75573952	75573980	.	+	.	gene_id "ENSG00000073350"; transcript_id "G3816.2";
chr17	PacBio	CDS	75574213	75574260	.	+	.	gene_id "ENSG00000073350"; transcript_id "G3816.2";
chr17	PacBio	CDS	75574610	75574668	.	+	.	gene_id "ENSG00000073350"; transcript_id "G3816.2";
chr17	PacBio	CDS	75574871	75574906	.	+	.	gene_id "ENSG00000073350"; transcript_id "G3816.2";
chr17	PacBio	transcript	75525697	75575208	.	+	.	gene_id "ENSG00000073350"; transcript_id "G3816.1";
chr17	PacBio	exon	75525697	75525825	.	+	.	gene_id "ENSG00000073350"; transcript_id "G3816.1";
chr17	PacBio	exon	75543397	75543501	.	+	.	gene_id "ENSG00000073350"; transcript_id "G3816.1";
chr17	PacBio	exon	75556046	75556143	.	+	.	gene_id "ENSG00000073350"; transcript_id "G3816.1";
chr17	PacBio	exon	75558155	75558236	.	+	.	gene_id "ENSG00000073350"; transcript_id "G3816.1";
chr17	PacBio	exon	75558512	75558627	.	+	.	gene_id "ENSG00000073350"; transcript_id "G3816.1";
chr17	PacBio	exon	75559252	75559410	.	+	.	gene_id "ENSG00000073350"; transcript_id "G3816.1";
chr17	PacBio	exon	75563016	75563178	.	+	.	gene_id "ENSG00000073350"; transcript_id "G3816.1";
chr17	PacBio	exon	75563331	75563463	.	+	.	gene_id "ENSG00000073350"; transcript_id "G3816.1";
chr17	PacBio	exon	75563752	75563806	.	+	.	gene_id "ENSG00000073350"; transcript_id "G3816.1";
chr17	PacBio	exon	75564353	75564507	.	+	.	gene_id "ENSG00000073350"; transcript_id "G3816.1";
chr17	PacBio	exon	75568476	75568693	.	+	.	gene_id "ENSG00000073350"; transcript_id "G3816.1";
chr17	PacBio	exon	75568772	75568839	.	+	.	gene_id "ENSG00000073350"; transcript_id "G3816.1";
chr17	PacBio	exon	75568978	75569131	.	+	.	gene_id "ENSG00000073350"; transcript_id "G3816.1";
chr17	PacBio	exon	75569221	75569325	.	+	.	gene_id "ENSG00000073350"; transcript_id "G3816.1";
chr17	PacBio	exon	75569963	75570255	.	+	.	gene_id "ENSG00000073350"; transcript_id "G3816.1";
chr17	PacBio	exon	75570348	75570498	.	+	.	gene_id "ENSG00000073350"; transcript_id "G3816.1";
chr17	PacBio	exon	75570950	75571100	.	+	.	gene_id "ENSG00000073350"; transcript_id "G3816.1";
chr17	PacBio	exon	75571667	75571783	.	+	.	gene_id "ENSG00000073350"; transcript_id "G3816.1";
chr17	PacBio	exon	75571898	75572064	.	+	.	gene_id "ENSG00000073350"; transcript_id "G3816.1";
chr17	PacBio	exon	75573014	75573278	.	+	.	gene_id "ENSG00000073350"; transcript_id "G3816.1";
chr17	PacBio	exon	75573481	75573631	.	+	.	gene_id "ENSG00000073350"; transcript_id "G3816.1";
chr17	PacBio	exon	75573952	75573980	.	+	.	gene_id "ENSG00000073350"; transcript_id "G3816.1";
chr17	PacBio	exon	75574213	75574260	.	+	.	gene_id "ENSG00000073350"; transcript_id "G3816.1";
chr17	PacBio	exon	75574453	75574495	.	+	.	gene_id "ENSG00000073350"; transcript_id "G3816.1";
chr17	PacBio	exon	75574610	75574668	.	+	.	gene_id "ENSG00000073350"; transcript_id "G3816.1";
chr17	PacBio	exon	75574871	75575208	.	+	.	gene_id "ENSG00000073350"; transcript_id "G3816.1";
chr17	PacBio	CDS	75543427	75543501	.	+	.	gene_id "ENSG00000073350"; transcript_id "G3816.1";
chr17	PacBio	CDS	75556046	75556143	.	+	.	gene_id "ENSG00000073350"; transcript_id "G3816.1";
chr17	PacBio	CDS	75558155	75558236	.	+	.	gene_id "ENSG00000073350"; transcript_id "G3816.1";
chr17	PacBio	CDS	75558512	75558627	.	+	.	gene_id "ENSG00000073350"; transcript_id "G3816.1";
chr17	PacBio	CDS	75559252	75559410	.	+	.	gene_id "ENSG00000073350"; transcript_id "G3816.1";
chr17	PacBio	CDS	75563016	75563178	.	+	.	gene_id "ENSG00000073350"; transcript_id "G3816.1";
chr17	PacBio	CDS	75563331	75563463	.	+	.	gene_id "ENSG00000073350"; transcript_id "G3816.1";
chr17	PacBio	CDS	75563752	75563806	.	+	.	gene_id "ENSG00000073350"; transcript_id "G3816.1";
chr17	PacBio	CDS	75564353	75564507	.	+	.	gene_id "ENSG00000073350"; transcript_id "G3816.1";
chr17	PacBio	CDS	75568476	75568693	.	+	.	gene_id "ENSG00000073350"; transcript_id "G3816.1";
chr17	PacBio	CDS	75568772	75568839	.	+	.	gene_id "ENSG00000073350"; transcript_id "G3816.1";
chr17	PacBio	CDS	75568978	75569131	.	+	.	gene_id "ENSG00000073350"; transcript_id "G3816.1";
chr17	PacBio	CDS	75569221	75569325	.	+	.	gene_id "ENSG00000073350"; transcript_id "G3816.1";
chr17	PacBio	CDS	75569963	75570255	.	+	.	gene_id "ENSG00000073350"; transcript_id "G3816.1";
chr17	PacBio	CDS	75570348	75570498	.	+	.	gene_id "ENSG00000073350"; transcript_id "G3816.1";
chr17	PacBio	CDS	75570950	75571100	.	+	.	gene_id "ENSG00000073350"; transcript_id "G3816.1";
chr17	PacBio	CDS	75571667	75571783	.	+	.	gene_id "ENSG00000073350"; transcript_id "G3816.1";
chr17	PacBio	CDS	75571898	75572064	.	+	.	gene_id "ENSG00000073350"; transcript_id "G3816.1";
chr17	PacBio	CDS	75573014	75573278	.	+	.	gene_id "ENSG00000073350"; transcript_id "G3816.1";
chr17	PacBio	CDS	75573481	75573631	.	+	.	gene_id "ENSG00000073350"; transcript_id "G3816.1";
chr17	PacBio	CDS	75573952	75573980	.	+	.	gene_id "ENSG00000073350"; transcript_id "G3816.1";
chr17	PacBio	CDS	75574213	75574260	.	+	.	gene_id "ENSG00000073350"; transcript_id "G3816.1";
chr17	PacBio	CDS	75574453	75574495	.	+	.	gene_id "ENSG00000073350"; transcript_id "G3816.1";
chr17	PacBio	CDS	75574610	75574668	.	+	.	gene_id "ENSG00000073350"; transcript_id "G3816.1";
chr17	PacBio	CDS	75574871	75574878	.	+	.	gene_id "ENSG00000073350"; transcript_id "G3816.1";
chr17	PacBio	transcript	75525708	75564700	.	+	.	gene_id "ENSG00000073350"; transcript_id "G3816.3";
chr17	PacBio	exon	75525708	75525825	.	+	.	gene_id "ENSG00000073350"; transcript_id "G3816.3";
chr17	PacBio	exon	75543397	75543501	.	+	.	gene_id "ENSG00000073350"; transcript_id "G3816.3";
chr17	PacBio	exon	75556046	75556143	.	+	.	gene_id "ENSG00000073350"; transcript_id "G3816.3";
chr17	PacBio	exon	75558155	75558236	.	+	.	gene_id "ENSG00000073350"; transcript_id "G3816.3";
chr17	PacBio	exon	75558512	75558627	.	+	.	gene_id "ENSG00000073350"; transcript_id "G3816.3";
chr17	PacBio	exon	75559252	75559410	.	+	.	gene_id "ENSG00000073350"; transcript_id "G3816.3";
chr17	PacBio	exon	75563016	75563178	.	+	.	gene_id "ENSG00000073350"; transcript_id "G3816.3";
chr17	PacBio	exon	75563331	75563463	.	+	.	gene_id "ENSG00000073350"; transcript_id "G3816.3";
chr17	PacBio	exon	75563752	75563806	.	+	.	gene_id "ENSG00000073350"; transcript_id "G3816.3";
chr17	PacBio	exon	75564353	75564700	.	+	.	gene_id "ENSG00000073350"; transcript_id "G3816.3";
chr17	PacBio	CDS	75543427	75543501	.	+	.	gene_id "ENSG00000073350"; transcript_id "G3816.3";
chr17	PacBio	CDS	75556046	75556143	.	+	.	gene_id "ENSG00000073350"; transcript_id "G3816.3";
chr17	PacBio	CDS	75558155	75558236	.	+	.	gene_id "ENSG00000073350"; transcript_id "G3816.3";
chr17	PacBio	CDS	75558512	75558627	.	+	.	gene_id "ENSG00000073350"; transcript_id "G3816.3";
chr17	PacBio	CDS	75559252	75559410	.	+	.	gene_id "ENSG00000073350"; transcript_id "G3816.3";
chr17	PacBio	CDS	75563016	75563178	.	+	.	gene_id "ENSG00000073350"; transcript_id "G3816.3";
chr17	PacBio	CDS	75563331	75563463	.	+	.	gene_id "ENSG00000073350"; transcript_id "G3816.3";
chr17	PacBio	CDS	75563752	75563806	.	+	.	gene_id "ENSG00000073350"; transcript_id "G3816.3";
chr17	PacBio	CDS	75564353	75564542	.	+	.	gene_id "ENSG00000073350"; transcript_id "G3816.3";
chr17	PacBio	transcript	75626846	75667197	.	-	.	gene_id "ENSG00000108469"; transcript_id "G3817.1";
chr17	PacBio	exon	75626846	75627522	.	-	.	gene_id "ENSG00000108469"; transcript_id "G3817.1";
chr17	PacBio	exon	75627623	75627692	.	-	.	gene_id "ENSG00000108469"; transcript_id "G3817.1";
chr17	PacBio	exon	75628218	75628442	.	-	.	gene_id "ENSG00000108469"; transcript_id "G3817.1";
chr17	PacBio	exon	75628672	75628762	.	-	.	gene_id "ENSG00000108469"; transcript_id "G3817.1";
chr17	PacBio	exon	75628934	75629475	.	-	.	gene_id "ENSG00000108469"; transcript_id "G3817.1";
chr17	PacBio	exon	75629708	75629842	.	-	.	gene_id "ENSG00000108469"; transcript_id "G3817.1";
chr17	PacBio	exon	75630184	75630277	.	-	.	gene_id "ENSG00000108469"; transcript_id "G3817.1";
chr17	PacBio	exon	75630619	75630692	.	-	.	gene_id "ENSG00000108469"; transcript_id "G3817.1";
chr17	PacBio	exon	75630779	75630837	.	-	.	gene_id "ENSG00000108469"; transcript_id "G3817.1";
chr17	PacBio	exon	75630974	75631010	.	-	.	gene_id "ENSG00000108469"; transcript_id "G3817.1";
chr17	PacBio	exon	75631150	75631249	.	-	.	gene_id "ENSG00000108469"; transcript_id "G3817.1";
chr17	PacBio	exon	75651186	75651265	.	-	.	gene_id "ENSG00000108469"; transcript_id "G3817.1";
chr17	PacBio	exon	75658298	75658460	.	-	.	gene_id "ENSG00000108469"; transcript_id "G3817.1";
chr17	PacBio	exon	75660955	75661066	.	-	.	gene_id "ENSG00000108469"; transcript_id "G3817.1";
chr17	PacBio	exon	75661606	75661708	.	-	.	gene_id "ENSG00000108469"; transcript_id "G3817.1";
chr17	PacBio	exon	75662479	75662997	.	-	.	gene_id "ENSG00000108469"; transcript_id "G3817.1";
chr17	PacBio	exon	75665051	75665172	.	-	.	gene_id "ENSG00000108469"; transcript_id "G3817.1";
chr17	PacBio	exon	75666428	75666571	.	-	.	gene_id "ENSG00000108469"; transcript_id "G3817.1";
chr17	PacBio	exon	75667044	75667197	.	-	.	gene_id "ENSG00000108469"; transcript_id "G3817.1";
chr17	PacBio	CDS	75627422	75627522	.	-	.	gene_id "ENSG00000108469"; transcript_id "G3817.1";
chr17	PacBio	CDS	75627623	75627692	.	-	.	gene_id "ENSG00000108469"; transcript_id "G3817.1";
chr17	PacBio	CDS	75628218	75628442	.	-	.	gene_id "ENSG00000108469"; transcript_id "G3817.1";
chr17	PacBio	CDS	75628672	75628762	.	-	.	gene_id "ENSG00000108469"; transcript_id "G3817.1";
chr17	PacBio	CDS	75628934	75629475	.	-	.	gene_id "ENSG00000108469"; transcript_id "G3817.1";
chr17	PacBio	CDS	75629708	75629842	.	-	.	gene_id "ENSG00000108469"; transcript_id "G3817.1";
chr17	PacBio	CDS	75630184	75630277	.	-	.	gene_id "ENSG00000108469"; transcript_id "G3817.1";
chr17	PacBio	CDS	75630619	75630692	.	-	.	gene_id "ENSG00000108469"; transcript_id "G3817.1";
chr17	PacBio	CDS	75630779	75630837	.	-	.	gene_id "ENSG00000108469"; transcript_id "G3817.1";
chr17	PacBio	CDS	75630974	75631010	.	-	.	gene_id "ENSG00000108469"; transcript_id "G3817.1";
chr17	PacBio	CDS	75631150	75631249	.	-	.	gene_id "ENSG00000108469"; transcript_id "G3817.1";
chr17	PacBio	CDS	75651186	75651265	.	-	.	gene_id "ENSG00000108469"; transcript_id "G3817.1";
chr17	PacBio	CDS	75658298	75658460	.	-	.	gene_id "ENSG00000108469"; transcript_id "G3817.1";
chr17	PacBio	CDS	75660955	75661066	.	-	.	gene_id "ENSG00000108469"; transcript_id "G3817.1";
chr17	PacBio	CDS	75661606	75661708	.	-	.	gene_id "ENSG00000108469"; transcript_id "G3817.1";
chr17	PacBio	CDS	75662479	75662997	.	-	.	gene_id "ENSG00000108469"; transcript_id "G3817.1";
chr17	PacBio	CDS	75665051	75665172	.	-	.	gene_id "ENSG00000108469"; transcript_id "G3817.1";
chr17	PacBio	CDS	75666428	75666557	.	-	.	gene_id "ENSG00000108469"; transcript_id "G3817.1";
chr17	PacBio	transcript	75626847	75667197	.	-	.	gene_id "ENSG00000108469"; transcript_id "G3817.2";
chr17	PacBio	exon	75626847	75627522	.	-	.	gene_id "ENSG00000108469"; transcript_id "G3817.2";
chr17	PacBio	exon	75627623	75627692	.	-	.	gene_id "ENSG00000108469"; transcript_id "G3817.2";
chr17	PacBio	exon	75628218	75628442	.	-	.	gene_id "ENSG00000108469"; transcript_id "G3817.2";
chr17	PacBio	exon	75628672	75628762	.	-	.	gene_id "ENSG00000108469"; transcript_id "G3817.2";
chr17	PacBio	exon	75628934	75629475	.	-	.	gene_id "ENSG00000108469"; transcript_id "G3817.2";
chr17	PacBio	exon	75629708	75629842	.	-	.	gene_id "ENSG00000108469"; transcript_id "G3817.2";
chr17	PacBio	exon	75630184	75630277	.	-	.	gene_id "ENSG00000108469"; transcript_id "G3817.2";
chr17	PacBio	exon	75630619	75630692	.	-	.	gene_id "ENSG00000108469"; transcript_id "G3817.2";
chr17	PacBio	exon	75630779	75630837	.	-	.	gene_id "ENSG00000108469"; transcript_id "G3817.2";
chr17	PacBio	exon	75630974	75631010	.	-	.	gene_id "ENSG00000108469"; transcript_id "G3817.2";
chr17	PacBio	exon	75631150	75631249	.	-	.	gene_id "ENSG00000108469"; transcript_id "G3817.2";
chr17	PacBio	exon	75631450	75631668	.	-	.	gene_id "ENSG00000108469"; transcript_id "G3817.2";
chr17	PacBio	exon	75651186	75651265	.	-	.	gene_id "ENSG00000108469"; transcript_id "G3817.2";
chr17	PacBio	exon	75658298	75658460	.	-	.	gene_id "ENSG00000108469"; transcript_id "G3817.2";
chr17	PacBio	exon	75660955	75661066	.	-	.	gene_id "ENSG00000108469"; transcript_id "G3817.2";
chr17	PacBio	exon	75661606	75661708	.	-	.	gene_id "ENSG00000108469"; transcript_id "G3817.2";
chr17	PacBio	exon	75662479	75662997	.	-	.	gene_id "ENSG00000108469"; transcript_id "G3817.2";
chr17	PacBio	exon	75665051	75665172	.	-	.	gene_id "ENSG00000108469"; transcript_id "G3817.2";
chr17	PacBio	exon	75666428	75666571	.	-	.	gene_id "ENSG00000108469"; transcript_id "G3817.2";
chr17	PacBio	exon	75667044	75667197	.	-	.	gene_id "ENSG00000108469"; transcript_id "G3817.2";
chr17	PacBio	CDS	75627422	75627522	.	-	.	gene_id "ENSG00000108469"; transcript_id "G3817.2";
chr17	PacBio	CDS	75627623	75627692	.	-	.	gene_id "ENSG00000108469"; transcript_id "G3817.2";
chr17	PacBio	CDS	75628218	75628442	.	-	.	gene_id "ENSG00000108469"; transcript_id "G3817.2";
chr17	PacBio	CDS	75628672	75628762	.	-	.	gene_id "ENSG00000108469"; transcript_id "G3817.2";
chr17	PacBio	CDS	75628934	75629475	.	-	.	gene_id "ENSG00000108469"; transcript_id "G3817.2";
chr17	PacBio	CDS	75629708	75629842	.	-	.	gene_id "ENSG00000108469"; transcript_id "G3817.2";
chr17	PacBio	CDS	75630184	75630277	.	-	.	gene_id "ENSG00000108469"; transcript_id "G3817.2";
chr17	PacBio	CDS	75630619	75630692	.	-	.	gene_id "ENSG00000108469"; transcript_id "G3817.2";
chr17	PacBio	CDS	75630779	75630837	.	-	.	gene_id "ENSG00000108469"; transcript_id "G3817.2";
chr17	PacBio	CDS	75630974	75631010	.	-	.	gene_id "ENSG00000108469"; transcript_id "G3817.2";
chr17	PacBio	CDS	75631150	75631249	.	-	.	gene_id "ENSG00000108469"; transcript_id "G3817.2";
chr17	PacBio	CDS	75631450	75631668	.	-	.	gene_id "ENSG00000108469"; transcript_id "G3817.2";
chr17	PacBio	CDS	75651186	75651265	.	-	.	gene_id "ENSG00000108469"; transcript_id "G3817.2";
chr17	PacBio	CDS	75658298	75658460	.	-	.	gene_id "ENSG00000108469"; transcript_id "G3817.2";
chr17	PacBio	CDS	75660955	75661066	.	-	.	gene_id "ENSG00000108469"; transcript_id "G3817.2";
chr17	PacBio	CDS	75661606	75661708	.	-	.	gene_id "ENSG00000108469"; transcript_id "G3817.2";
chr17	PacBio	CDS	75662479	75662997	.	-	.	gene_id "ENSG00000108469"; transcript_id "G3817.2";
chr17	PacBio	CDS	75665051	75665172	.	-	.	gene_id "ENSG00000108469"; transcript_id "G3817.2";
chr17	PacBio	CDS	75666428	75666557	.	-	.	gene_id "ENSG00000108469"; transcript_id "G3817.2";
chr17	PacBio	transcript	75626848	75667175	.	-	.	gene_id "ENSG00000108469"; transcript_id "G3817.3";
chr17	PacBio	exon	75626848	75627522	.	-	.	gene_id "ENSG00000108469"; transcript_id "G3817.3";
chr17	PacBio	exon	75627623	75627692	.	-	.	gene_id "ENSG00000108469"; transcript_id "G3817.3";
chr17	PacBio	exon	75628218	75628442	.	-	.	gene_id "ENSG00000108469"; transcript_id "G3817.3";
chr17	PacBio	exon	75628672	75628762	.	-	.	gene_id "ENSG00000108469"; transcript_id "G3817.3";
chr17	PacBio	exon	75628934	75629842	.	-	.	gene_id "ENSG00000108469"; transcript_id "G3817.3";
chr17	PacBio	exon	75630184	75630277	.	-	.	gene_id "ENSG00000108469"; transcript_id "G3817.3";
chr17	PacBio	exon	75630619	75630692	.	-	.	gene_id "ENSG00000108469"; transcript_id "G3817.3";
chr17	PacBio	exon	75630779	75630837	.	-	.	gene_id "ENSG00000108469"; transcript_id "G3817.3";
chr17	PacBio	exon	75630974	75631010	.	-	.	gene_id "ENSG00000108469"; transcript_id "G3817.3";
chr17	PacBio	exon	75631150	75631249	.	-	.	gene_id "ENSG00000108469"; transcript_id "G3817.3";
chr17	PacBio	exon	75631450	75631668	.	-	.	gene_id "ENSG00000108469"; transcript_id "G3817.3";
chr17	PacBio	exon	75651186	75651265	.	-	.	gene_id "ENSG00000108469"; transcript_id "G3817.3";
chr17	PacBio	exon	75658298	75658460	.	-	.	gene_id "ENSG00000108469"; transcript_id "G3817.3";
chr17	PacBio	exon	75660955	75661066	.	-	.	gene_id "ENSG00000108469"; transcript_id "G3817.3";
chr17	PacBio	exon	75661606	75661708	.	-	.	gene_id "ENSG00000108469"; transcript_id "G3817.3";
chr17	PacBio	exon	75662479	75662997	.	-	.	gene_id "ENSG00000108469"; transcript_id "G3817.3";
chr17	PacBio	exon	75665051	75665172	.	-	.	gene_id "ENSG00000108469"; transcript_id "G3817.3";
chr17	PacBio	exon	75666428	75666571	.	-	.	gene_id "ENSG00000108469"; transcript_id "G3817.3";
chr17	PacBio	exon	75667044	75667175	.	-	.	gene_id "ENSG00000108469"; transcript_id "G3817.3";
chr17	PacBio	CDS	75629552	75629842	.	-	.	gene_id "ENSG00000108469"; transcript_id "G3817.3";
chr17	PacBio	CDS	75630184	75630277	.	-	.	gene_id "ENSG00000108469"; transcript_id "G3817.3";
chr17	PacBio	CDS	75630619	75630692	.	-	.	gene_id "ENSG00000108469"; transcript_id "G3817.3";
chr17	PacBio	CDS	75630779	75630837	.	-	.	gene_id "ENSG00000108469"; transcript_id "G3817.3";
chr17	PacBio	CDS	75630974	75631010	.	-	.	gene_id "ENSG00000108469"; transcript_id "G3817.3";
chr17	PacBio	CDS	75631150	75631249	.	-	.	gene_id "ENSG00000108469"; transcript_id "G3817.3";
chr17	PacBio	CDS	75631450	75631668	.	-	.	gene_id "ENSG00000108469"; transcript_id "G3817.3";
chr17	PacBio	CDS	75651186	75651265	.	-	.	gene_id "ENSG00000108469"; transcript_id "G3817.3";
chr17	PacBio	CDS	75658298	75658460	.	-	.	gene_id "ENSG00000108469"; transcript_id "G3817.3";
chr17	PacBio	CDS	75660955	75661066	.	-	.	gene_id "ENSG00000108469"; transcript_id "G3817.3";
chr17	PacBio	CDS	75661606	75661708	.	-	.	gene_id "ENSG00000108469"; transcript_id "G3817.3";
chr17	PacBio	CDS	75662479	75662997	.	-	.	gene_id "ENSG00000108469"; transcript_id "G3817.3";
chr17	PacBio	CDS	75665051	75665172	.	-	.	gene_id "ENSG00000108469"; transcript_id "G3817.3";
chr17	PacBio	CDS	75666428	75666557	.	-	.	gene_id "ENSG00000108469"; transcript_id "G3817.3";
chr17	PacBio	transcript	75626855	75667175	.	-	.	gene_id "ENSG00000108469"; transcript_id "G3817.4";
chr17	PacBio	exon	75626855	75627522	.	-	.	gene_id "ENSG00000108469"; transcript_id "G3817.4";
chr17	PacBio	exon	75627623	75627692	.	-	.	gene_id "ENSG00000108469"; transcript_id "G3817.4";
chr17	PacBio	exon	75628218	75628442	.	-	.	gene_id "ENSG00000108469"; transcript_id "G3817.4";
chr17	PacBio	exon	75628672	75628762	.	-	.	gene_id "ENSG00000108469"; transcript_id "G3817.4";
chr17	PacBio	exon	75628934	75629475	.	-	.	gene_id "ENSG00000108469"; transcript_id "G3817.4";
chr17	PacBio	exon	75629708	75629842	.	-	.	gene_id "ENSG00000108469"; transcript_id "G3817.4";
chr17	PacBio	exon	75630184	75630277	.	-	.	gene_id "ENSG00000108469"; transcript_id "G3817.4";
chr17	PacBio	exon	75630619	75630692	.	-	.	gene_id "ENSG00000108469"; transcript_id "G3817.4";
chr17	PacBio	exon	75630779	75630837	.	-	.	gene_id "ENSG00000108469"; transcript_id "G3817.4";
chr17	PacBio	exon	75630974	75631010	.	-	.	gene_id "ENSG00000108469"; transcript_id "G3817.4";
chr17	PacBio	exon	75631150	75631249	.	-	.	gene_id "ENSG00000108469"; transcript_id "G3817.4";
chr17	PacBio	exon	75631450	75631668	.	-	.	gene_id "ENSG00000108469"; transcript_id "G3817.4";
chr17	PacBio	exon	75651186	75651265	.	-	.	gene_id "ENSG00000108469"; transcript_id "G3817.4";
chr17	PacBio	exon	75658298	75658460	.	-	.	gene_id "ENSG00000108469"; transcript_id "G3817.4";
chr17	PacBio	exon	75660955	75661066	.	-	.	gene_id "ENSG00000108469"; transcript_id "G3817.4";
chr17	PacBio	exon	75661606	75661708	.	-	.	gene_id "ENSG00000108469"; transcript_id "G3817.4";
chr17	PacBio	exon	75662479	75662997	.	-	.	gene_id "ENSG00000108469"; transcript_id "G3817.4";
chr17	PacBio	exon	75665051	75665172	.	-	.	gene_id "ENSG00000108469"; transcript_id "G3817.4";
chr17	PacBio	exon	75666428	75667175	.	-	.	gene_id "ENSG00000108469"; transcript_id "G3817.4";
chr17	PacBio	CDS	75627422	75627522	.	-	.	gene_id "ENSG00000108469"; transcript_id "G3817.4";
chr17	PacBio	CDS	75627623	75627692	.	-	.	gene_id "ENSG00000108469"; transcript_id "G3817.4";
chr17	PacBio	CDS	75628218	75628442	.	-	.	gene_id "ENSG00000108469"; transcript_id "G3817.4";
chr17	PacBio	CDS	75628672	75628762	.	-	.	gene_id "ENSG00000108469"; transcript_id "G3817.4";
chr17	PacBio	CDS	75628934	75629475	.	-	.	gene_id "ENSG00000108469"; transcript_id "G3817.4";
chr17	PacBio	CDS	75629708	75629842	.	-	.	gene_id "ENSG00000108469"; transcript_id "G3817.4";
chr17	PacBio	CDS	75630184	75630277	.	-	.	gene_id "ENSG00000108469"; transcript_id "G3817.4";
chr17	PacBio	CDS	75630619	75630692	.	-	.	gene_id "ENSG00000108469"; transcript_id "G3817.4";
chr17	PacBio	CDS	75630779	75630837	.	-	.	gene_id "ENSG00000108469"; transcript_id "G3817.4";
chr17	PacBio	CDS	75630974	75631010	.	-	.	gene_id "ENSG00000108469"; transcript_id "G3817.4";
chr17	PacBio	CDS	75631150	75631249	.	-	.	gene_id "ENSG00000108469"; transcript_id "G3817.4";
chr17	PacBio	CDS	75631450	75631668	.	-	.	gene_id "ENSG00000108469"; transcript_id "G3817.4";
chr17	PacBio	CDS	75651186	75651265	.	-	.	gene_id "ENSG00000108469"; transcript_id "G3817.4";
chr17	PacBio	CDS	75658298	75658460	.	-	.	gene_id "ENSG00000108469"; transcript_id "G3817.4";
chr17	PacBio	CDS	75660955	75661066	.	-	.	gene_id "ENSG00000108469"; transcript_id "G3817.4";
chr17	PacBio	CDS	75661606	75661708	.	-	.	gene_id "ENSG00000108469"; transcript_id "G3817.4";
chr17	PacBio	CDS	75662479	75662997	.	-	.	gene_id "ENSG00000108469"; transcript_id "G3817.4";
chr17	PacBio	CDS	75665051	75665172	.	-	.	gene_id "ENSG00000108469"; transcript_id "G3817.4";
chr17	PacBio	CDS	75666428	75666557	.	-	.	gene_id "ENSG00000108469"; transcript_id "G3817.4";
chr17	PacBio	transcript	75648873	75651380	.	-	.	gene_id "ENSG00000108469"; transcript_id "G3817.5";
chr17	PacBio	exon	75648873	75651380	.	-	.	gene_id "ENSG00000108469"; transcript_id "G3817.5";
chr17	PacBio	transcript	75649715	75667175	.	-	.	gene_id "ENSG00000108469"; transcript_id "G3817.6";
chr17	PacBio	exon	75649715	75650718	.	-	.	gene_id "ENSG00000108469"; transcript_id "G3817.6";
chr17	PacBio	exon	75651186	75651265	.	-	.	gene_id "ENSG00000108469"; transcript_id "G3817.6";
chr17	PacBio	exon	75658298	75658460	.	-	.	gene_id "ENSG00000108469"; transcript_id "G3817.6";
chr17	PacBio	exon	75660955	75661066	.	-	.	gene_id "ENSG00000108469"; transcript_id "G3817.6";
chr17	PacBio	exon	75661606	75661708	.	-	.	gene_id "ENSG00000108469"; transcript_id "G3817.6";
chr17	PacBio	exon	75662479	75662997	.	-	.	gene_id "ENSG00000108469"; transcript_id "G3817.6";
chr17	PacBio	exon	75665051	75665172	.	-	.	gene_id "ENSG00000108469"; transcript_id "G3817.6";
chr17	PacBio	exon	75666428	75666571	.	-	.	gene_id "ENSG00000108469"; transcript_id "G3817.6";
chr17	PacBio	exon	75667044	75667175	.	-	.	gene_id "ENSG00000108469"; transcript_id "G3817.6";
chr17	PacBio	CDS	75650640	75650718	.	-	.	gene_id "ENSG00000108469"; transcript_id "G3817.6";
chr17	PacBio	CDS	75651186	75651265	.	-	.	gene_id "ENSG00000108469"; transcript_id "G3817.6";
chr17	PacBio	CDS	75658298	75658460	.	-	.	gene_id "ENSG00000108469"; transcript_id "G3817.6";
chr17	PacBio	CDS	75660955	75661066	.	-	.	gene_id "ENSG00000108469"; transcript_id "G3817.6";
chr17	PacBio	CDS	75661606	75661708	.	-	.	gene_id "ENSG00000108469"; transcript_id "G3817.6";
chr17	PacBio	CDS	75662479	75662997	.	-	.	gene_id "ENSG00000108469"; transcript_id "G3817.6";
chr17	PacBio	CDS	75665051	75665172	.	-	.	gene_id "ENSG00000108469"; transcript_id "G3817.6";
chr17	PacBio	CDS	75666428	75666557	.	-	.	gene_id "ENSG00000108469"; transcript_id "G3817.6";
chr17	PacBio	transcript	75667316	75708060	.	+	.	gene_id "ENSG00000161526"; transcript_id "G3818.1";
chr17	PacBio	exon	75667316	75667478	.	+	.	gene_id "ENSG00000161526"; transcript_id "G3818.1";
chr17	PacBio	exon	75668516	75668625	.	+	.	gene_id "ENSG00000161526"; transcript_id "G3818.1";
chr17	PacBio	exon	75671816	75671863	.	+	.	gene_id "ENSG00000161526"; transcript_id "G3818.1";
chr17	PacBio	exon	75693440	75693482	.	+	.	gene_id "ENSG00000161526"; transcript_id "G3818.1";
chr17	PacBio	exon	75699783	75699871	.	+	.	gene_id "ENSG00000161526"; transcript_id "G3818.1";
chr17	PacBio	exon	75702480	75702571	.	+	.	gene_id "ENSG00000161526"; transcript_id "G3818.1";
chr17	PacBio	exon	75703311	75703371	.	+	.	gene_id "ENSG00000161526"; transcript_id "G3818.1";
chr17	PacBio	exon	75703808	75703859	.	+	.	gene_id "ENSG00000161526"; transcript_id "G3818.1";
chr17	PacBio	exon	75704756	75704814	.	+	.	gene_id "ENSG00000161526"; transcript_id "G3818.1";
chr17	PacBio	exon	75706008	75706092	.	+	.	gene_id "ENSG00000161526"; transcript_id "G3818.1";
chr17	PacBio	exon	75706340	75708060	.	+	.	gene_id "ENSG00000161526"; transcript_id "G3818.1";
chr17	PacBio	CDS	75667373	75667478	.	+	.	gene_id "ENSG00000161526"; transcript_id "G3818.1";
chr17	PacBio	CDS	75668516	75668625	.	+	.	gene_id "ENSG00000161526"; transcript_id "G3818.1";
chr17	PacBio	CDS	75671816	75671863	.	+	.	gene_id "ENSG00000161526"; transcript_id "G3818.1";
chr17	PacBio	CDS	75693440	75693482	.	+	.	gene_id "ENSG00000161526"; transcript_id "G3818.1";
chr17	PacBio	CDS	75699783	75699871	.	+	.	gene_id "ENSG00000161526"; transcript_id "G3818.1";
chr17	PacBio	CDS	75702480	75702571	.	+	.	gene_id "ENSG00000161526"; transcript_id "G3818.1";
chr17	PacBio	CDS	75703311	75703371	.	+	.	gene_id "ENSG00000161526"; transcript_id "G3818.1";
chr17	PacBio	CDS	75703808	75703859	.	+	.	gene_id "ENSG00000161526"; transcript_id "G3818.1";
chr17	PacBio	CDS	75704756	75704814	.	+	.	gene_id "ENSG00000161526"; transcript_id "G3818.1";
chr17	PacBio	CDS	75706008	75706092	.	+	.	gene_id "ENSG00000161526"; transcript_id "G3818.1";
chr17	PacBio	CDS	75706340	75706521	.	+	.	gene_id "ENSG00000161526"; transcript_id "G3818.1";
chr17	PacBio	transcript	75667328	75706771	.	+	.	gene_id "ENSG00000161526"; transcript_id "G3818.4";
chr17	PacBio	exon	75667328	75667478	.	+	.	gene_id "ENSG00000161526"; transcript_id "G3818.4";
chr17	PacBio	exon	75668516	75668625	.	+	.	gene_id "ENSG00000161526"; transcript_id "G3818.4";
chr17	PacBio	exon	75671816	75671863	.	+	.	gene_id "ENSG00000161526"; transcript_id "G3818.4";
chr17	PacBio	exon	75693440	75693482	.	+	.	gene_id "ENSG00000161526"; transcript_id "G3818.4";
chr17	PacBio	exon	75699783	75699871	.	+	.	gene_id "ENSG00000161526"; transcript_id "G3818.4";
chr17	PacBio	exon	75702480	75703371	.	+	.	gene_id "ENSG00000161526"; transcript_id "G3818.4";
chr17	PacBio	exon	75703808	75703859	.	+	.	gene_id "ENSG00000161526"; transcript_id "G3818.4";
chr17	PacBio	exon	75704756	75706092	.	+	.	gene_id "ENSG00000161526"; transcript_id "G3818.4";
chr17	PacBio	exon	75706340	75706771	.	+	.	gene_id "ENSG00000161526"; transcript_id "G3818.4";
chr17	PacBio	CDS	75667373	75667478	.	+	.	gene_id "ENSG00000161526"; transcript_id "G3818.4";
chr17	PacBio	CDS	75668516	75668625	.	+	.	gene_id "ENSG00000161526"; transcript_id "G3818.4";
chr17	PacBio	CDS	75671816	75671863	.	+	.	gene_id "ENSG00000161526"; transcript_id "G3818.4";
chr17	PacBio	CDS	75693440	75693482	.	+	.	gene_id "ENSG00000161526"; transcript_id "G3818.4";
chr17	PacBio	CDS	75699783	75699871	.	+	.	gene_id "ENSG00000161526"; transcript_id "G3818.4";
chr17	PacBio	CDS	75702480	75702575	.	+	.	gene_id "ENSG00000161526"; transcript_id "G3818.4";
chr17	PacBio	transcript	75667328	75706773	.	+	.	gene_id "ENSG00000161526"; transcript_id "G3818.2";
chr17	PacBio	exon	75667328	75667478	.	+	.	gene_id "ENSG00000161526"; transcript_id "G3818.2";
chr17	PacBio	exon	75668516	75668625	.	+	.	gene_id "ENSG00000161526"; transcript_id "G3818.2";
chr17	PacBio	exon	75671816	75671863	.	+	.	gene_id "ENSG00000161526"; transcript_id "G3818.2";
chr17	PacBio	exon	75693440	75693482	.	+	.	gene_id "ENSG00000161526"; transcript_id "G3818.2";
chr17	PacBio	exon	75699783	75699871	.	+	.	gene_id "ENSG00000161526"; transcript_id "G3818.2";
chr17	PacBio	exon	75702480	75702571	.	+	.	gene_id "ENSG00000161526"; transcript_id "G3818.2";
chr17	PacBio	exon	75703311	75703371	.	+	.	gene_id "ENSG00000161526"; transcript_id "G3818.2";
chr17	PacBio	exon	75703808	75703859	.	+	.	gene_id "ENSG00000161526"; transcript_id "G3818.2";
chr17	PacBio	exon	75704756	75704814	.	+	.	gene_id "ENSG00000161526"; transcript_id "G3818.2";
chr17	PacBio	exon	75706008	75706092	.	+	.	gene_id "ENSG00000161526"; transcript_id "G3818.2";
chr17	PacBio	exon	75706340	75706773	.	+	.	gene_id "ENSG00000161526"; transcript_id "G3818.2";
chr17	PacBio	CDS	75667373	75667478	.	+	.	gene_id "ENSG00000161526"; transcript_id "G3818.2";
chr17	PacBio	CDS	75668516	75668625	.	+	.	gene_id "ENSG00000161526"; transcript_id "G3818.2";
chr17	PacBio	CDS	75671816	75671863	.	+	.	gene_id "ENSG00000161526"; transcript_id "G3818.2";
chr17	PacBio	CDS	75693440	75693482	.	+	.	gene_id "ENSG00000161526"; transcript_id "G3818.2";
chr17	PacBio	CDS	75699783	75699871	.	+	.	gene_id "ENSG00000161526"; transcript_id "G3818.2";
chr17	PacBio	CDS	75702480	75702571	.	+	.	gene_id "ENSG00000161526"; transcript_id "G3818.2";
chr17	PacBio	CDS	75703311	75703371	.	+	.	gene_id "ENSG00000161526"; transcript_id "G3818.2";
chr17	PacBio	CDS	75703808	75703859	.	+	.	gene_id "ENSG00000161526"; transcript_id "G3818.2";
chr17	PacBio	CDS	75704756	75704814	.	+	.	gene_id "ENSG00000161526"; transcript_id "G3818.2";
chr17	PacBio	CDS	75706008	75706092	.	+	.	gene_id "ENSG00000161526"; transcript_id "G3818.2";
chr17	PacBio	CDS	75706340	75706521	.	+	.	gene_id "ENSG00000161526"; transcript_id "G3818.2";
chr17	PacBio	transcript	75667328	75707680	.	+	.	gene_id "ENSG00000161526"; transcript_id "G3818.3";
chr17	PacBio	exon	75667328	75667478	.	+	.	gene_id "ENSG00000161526"; transcript_id "G3818.3";
chr17	PacBio	exon	75668516	75668625	.	+	.	gene_id "ENSG00000161526"; transcript_id "G3818.3";
chr17	PacBio	exon	75671816	75671863	.	+	.	gene_id "ENSG00000161526"; transcript_id "G3818.3";
chr17	PacBio	exon	75693440	75693482	.	+	.	gene_id "ENSG00000161526"; transcript_id "G3818.3";
chr17	PacBio	exon	75699783	75699871	.	+	.	gene_id "ENSG00000161526"; transcript_id "G3818.3";
chr17	PacBio	exon	75702480	75702571	.	+	.	gene_id "ENSG00000161526"; transcript_id "G3818.3";
chr17	PacBio	exon	75703311	75703371	.	+	.	gene_id "ENSG00000161526"; transcript_id "G3818.3";
chr17	PacBio	exon	75703808	75703859	.	+	.	gene_id "ENSG00000161526"; transcript_id "G3818.3";
chr17	PacBio	exon	75704756	75704814	.	+	.	gene_id "ENSG00000161526"; transcript_id "G3818.3";
chr17	PacBio	exon	75706008	75706092	.	+	.	gene_id "ENSG00000161526"; transcript_id "G3818.3";
chr17	PacBio	exon	75706340	75707680	.	+	.	gene_id "ENSG00000161526"; transcript_id "G3818.3";
chr17	PacBio	CDS	75667373	75667478	.	+	.	gene_id "ENSG00000161526"; transcript_id "G3818.3";
chr17	PacBio	CDS	75668516	75668625	.	+	.	gene_id "ENSG00000161526"; transcript_id "G3818.3";
chr17	PacBio	CDS	75671816	75671863	.	+	.	gene_id "ENSG00000161526"; transcript_id "G3818.3";
chr17	PacBio	CDS	75693440	75693482	.	+	.	gene_id "ENSG00000161526"; transcript_id "G3818.3";
chr17	PacBio	CDS	75699783	75699871	.	+	.	gene_id "ENSG00000161526"; transcript_id "G3818.3";
chr17	PacBio	CDS	75702480	75702571	.	+	.	gene_id "ENSG00000161526"; transcript_id "G3818.3";
chr17	PacBio	CDS	75703311	75703371	.	+	.	gene_id "ENSG00000161526"; transcript_id "G3818.3";
chr17	PacBio	CDS	75703808	75703859	.	+	.	gene_id "ENSG00000161526"; transcript_id "G3818.3";
chr17	PacBio	CDS	75704756	75704814	.	+	.	gene_id "ENSG00000161526"; transcript_id "G3818.3";
chr17	PacBio	CDS	75706008	75706092	.	+	.	gene_id "ENSG00000161526"; transcript_id "G3818.3";
chr17	PacBio	CDS	75706340	75706521	.	+	.	gene_id "ENSG00000161526"; transcript_id "G3818.3";
chr17	PacBio	transcript	75667333	75708010	.	+	.	gene_id "ENSG00000161526"; transcript_id "G3818.5";
chr17	PacBio	exon	75667333	75667478	.	+	.	gene_id "ENSG00000161526"; transcript_id "G3818.5";
chr17	PacBio	exon	75668516	75668625	.	+	.	gene_id "ENSG00000161526"; transcript_id "G3818.5";
chr17	PacBio	exon	75671816	75671863	.	+	.	gene_id "ENSG00000161526"; transcript_id "G3818.5";
chr17	PacBio	exon	75690671	75690772	.	+	.	gene_id "ENSG00000161526"; transcript_id "G3818.5";
chr17	PacBio	exon	75693440	75693482	.	+	.	gene_id "ENSG00000161526"; transcript_id "G3818.5";
chr17	PacBio	exon	75699783	75699871	.	+	.	gene_id "ENSG00000161526"; transcript_id "G3818.5";
chr17	PacBio	exon	75702480	75702571	.	+	.	gene_id "ENSG00000161526"; transcript_id "G3818.5";
chr17	PacBio	exon	75703311	75703371	.	+	.	gene_id "ENSG00000161526"; transcript_id "G3818.5";
chr17	PacBio	exon	75703808	75703859	.	+	.	gene_id "ENSG00000161526"; transcript_id "G3818.5";
chr17	PacBio	exon	75704756	75704814	.	+	.	gene_id "ENSG00000161526"; transcript_id "G3818.5";
chr17	PacBio	exon	75706008	75706092	.	+	.	gene_id "ENSG00000161526"; transcript_id "G3818.5";
chr17	PacBio	exon	75706340	75708010	.	+	.	gene_id "ENSG00000161526"; transcript_id "G3818.5";
chr17	PacBio	CDS	75667373	75667478	.	+	.	gene_id "ENSG00000161526"; transcript_id "G3818.5";
chr17	PacBio	CDS	75668516	75668625	.	+	.	gene_id "ENSG00000161526"; transcript_id "G3818.5";
chr17	PacBio	CDS	75671816	75671863	.	+	.	gene_id "ENSG00000161526"; transcript_id "G3818.5";
chr17	PacBio	CDS	75690671	75690772	.	+	.	gene_id "ENSG00000161526"; transcript_id "G3818.5";
chr17	PacBio	CDS	75693440	75693482	.	+	.	gene_id "ENSG00000161526"; transcript_id "G3818.5";
chr17	PacBio	CDS	75699783	75699871	.	+	.	gene_id "ENSG00000161526"; transcript_id "G3818.5";
chr17	PacBio	CDS	75702480	75702571	.	+	.	gene_id "ENSG00000161526"; transcript_id "G3818.5";
chr17	PacBio	CDS	75703311	75703371	.	+	.	gene_id "ENSG00000161526"; transcript_id "G3818.5";
chr17	PacBio	CDS	75703808	75703859	.	+	.	gene_id "ENSG00000161526"; transcript_id "G3818.5";
chr17	PacBio	CDS	75704756	75704814	.	+	.	gene_id "ENSG00000161526"; transcript_id "G3818.5";
chr17	PacBio	CDS	75706008	75706092	.	+	.	gene_id "ENSG00000161526"; transcript_id "G3818.5";
chr17	PacBio	CDS	75706340	75706521	.	+	.	gene_id "ENSG00000161526"; transcript_id "G3818.5";
chr17	PacBio	transcript	75667335	75696365	.	+	.	gene_id "ENSG00000161526"; transcript_id "G3818.6";
chr17	PacBio	exon	75667335	75667478	.	+	.	gene_id "ENSG00000161526"; transcript_id "G3818.6";
chr17	PacBio	exon	75668516	75668625	.	+	.	gene_id "ENSG00000161526"; transcript_id "G3818.6";
chr17	PacBio	exon	75671816	75671863	.	+	.	gene_id "ENSG00000161526"; transcript_id "G3818.6";
chr17	PacBio	exon	75693440	75696365	.	+	.	gene_id "ENSG00000161526"; transcript_id "G3818.6";
chr17	PacBio	CDS	75667373	75667478	.	+	.	gene_id "ENSG00000161526"; transcript_id "G3818.6";
chr17	PacBio	CDS	75668516	75668625	.	+	.	gene_id "ENSG00000161526"; transcript_id "G3818.6";
chr17	PacBio	CDS	75671816	75671863	.	+	.	gene_id "ENSG00000161526"; transcript_id "G3818.6";
chr17	PacBio	CDS	75693440	75693700	.	+	.	gene_id "ENSG00000161526"; transcript_id "G3818.6";
chr17	PacBio	transcript	75667338	75706772	.	+	.	gene_id "ENSG00000161526"; transcript_id "G3818.8";
chr17	PacBio	exon	75667338	75667478	.	+	.	gene_id "ENSG00000161526"; transcript_id "G3818.8";
chr17	PacBio	exon	75668516	75668625	.	+	.	gene_id "ENSG00000161526"; transcript_id "G3818.8";
chr17	PacBio	exon	75671816	75671863	.	+	.	gene_id "ENSG00000161526"; transcript_id "G3818.8";
chr17	PacBio	exon	75693440	75693482	.	+	.	gene_id "ENSG00000161526"; transcript_id "G3818.8";
chr17	PacBio	exon	75699783	75699871	.	+	.	gene_id "ENSG00000161526"; transcript_id "G3818.8";
chr17	PacBio	exon	75702480	75702571	.	+	.	gene_id "ENSG00000161526"; transcript_id "G3818.8";
chr17	PacBio	exon	75703311	75703371	.	+	.	gene_id "ENSG00000161526"; transcript_id "G3818.8";
chr17	PacBio	exon	75703808	75703859	.	+	.	gene_id "ENSG00000161526"; transcript_id "G3818.8";
chr17	PacBio	exon	75704756	75706092	.	+	.	gene_id "ENSG00000161526"; transcript_id "G3818.8";
chr17	PacBio	exon	75706340	75706772	.	+	.	gene_id "ENSG00000161526"; transcript_id "G3818.8";
chr17	PacBio	CDS	75667373	75667478	.	+	.	gene_id "ENSG00000161526"; transcript_id "G3818.8";
chr17	PacBio	CDS	75668516	75668625	.	+	.	gene_id "ENSG00000161526"; transcript_id "G3818.8";
chr17	PacBio	CDS	75671816	75671863	.	+	.	gene_id "ENSG00000161526"; transcript_id "G3818.8";
chr17	PacBio	CDS	75693440	75693482	.	+	.	gene_id "ENSG00000161526"; transcript_id "G3818.8";
chr17	PacBio	CDS	75699783	75699871	.	+	.	gene_id "ENSG00000161526"; transcript_id "G3818.8";
chr17	PacBio	CDS	75702480	75702571	.	+	.	gene_id "ENSG00000161526"; transcript_id "G3818.8";
chr17	PacBio	CDS	75703311	75703371	.	+	.	gene_id "ENSG00000161526"; transcript_id "G3818.8";
chr17	PacBio	CDS	75703808	75703859	.	+	.	gene_id "ENSG00000161526"; transcript_id "G3818.8";
chr17	PacBio	CDS	75704756	75704841	.	+	.	gene_id "ENSG00000161526"; transcript_id "G3818.8";
chr17	PacBio	transcript	75667341	75706755	.	+	.	gene_id "ENSG00000161526"; transcript_id "G3818.9";
chr17	PacBio	exon	75667341	75667478	.	+	.	gene_id "ENSG00000161526"; transcript_id "G3818.9";
chr17	PacBio	exon	75668516	75668625	.	+	.	gene_id "ENSG00000161526"; transcript_id "G3818.9";
chr17	PacBio	exon	75671816	75671863	.	+	.	gene_id "ENSG00000161526"; transcript_id "G3818.9";
chr17	PacBio	exon	75693440	75693482	.	+	.	gene_id "ENSG00000161526"; transcript_id "G3818.9";
chr17	PacBio	exon	75699783	75699871	.	+	.	gene_id "ENSG00000161526"; transcript_id "G3818.9";
chr17	PacBio	exon	75702480	75703859	.	+	.	gene_id "ENSG00000161526"; transcript_id "G3818.9";
chr17	PacBio	exon	75704756	75704814	.	+	.	gene_id "ENSG00000161526"; transcript_id "G3818.9";
chr17	PacBio	exon	75706008	75706092	.	+	.	gene_id "ENSG00000161526"; transcript_id "G3818.9";
chr17	PacBio	exon	75706340	75706755	.	+	.	gene_id "ENSG00000161526"; transcript_id "G3818.9";
chr17	PacBio	CDS	75667373	75667478	.	+	.	gene_id "ENSG00000161526"; transcript_id "G3818.9";
chr17	PacBio	CDS	75668516	75668625	.	+	.	gene_id "ENSG00000161526"; transcript_id "G3818.9";
chr17	PacBio	CDS	75671816	75671863	.	+	.	gene_id "ENSG00000161526"; transcript_id "G3818.9";
chr17	PacBio	CDS	75693440	75693482	.	+	.	gene_id "ENSG00000161526"; transcript_id "G3818.9";
chr17	PacBio	CDS	75699783	75699871	.	+	.	gene_id "ENSG00000161526"; transcript_id "G3818.9";
chr17	PacBio	CDS	75702480	75702575	.	+	.	gene_id "ENSG00000161526"; transcript_id "G3818.9";
chr17	PacBio	transcript	75667346	75668593	.	+	.	gene_id "ENSG00000161526"; transcript_id "G3818.10";
chr17	PacBio	exon	75667346	75667478	.	+	.	gene_id "ENSG00000161526"; transcript_id "G3818.10";
chr17	PacBio	exon	75668516	75668593	.	+	.	gene_id "ENSG00000161526"; transcript_id "G3818.10";
chr17	PacBio	transcript	75667346	75706773	.	+	.	gene_id "ENSG00000161526"; transcript_id "G3818.12";
chr17	PacBio	exon	75667346	75667478	.	+	.	gene_id "ENSG00000161526"; transcript_id "G3818.12";
chr17	PacBio	exon	75668516	75668625	.	+	.	gene_id "ENSG00000161526"; transcript_id "G3818.12";
chr17	PacBio	exon	75671816	75671863	.	+	.	gene_id "ENSG00000161526"; transcript_id "G3818.12";
chr17	PacBio	exon	75693440	75693482	.	+	.	gene_id "ENSG00000161526"; transcript_id "G3818.12";
chr17	PacBio	exon	75699783	75699871	.	+	.	gene_id "ENSG00000161526"; transcript_id "G3818.12";
chr17	PacBio	exon	75702480	75702571	.	+	.	gene_id "ENSG00000161526"; transcript_id "G3818.12";
chr17	PacBio	exon	75703311	75703371	.	+	.	gene_id "ENSG00000161526"; transcript_id "G3818.12";
chr17	PacBio	exon	75703808	75703859	.	+	.	gene_id "ENSG00000161526"; transcript_id "G3818.12";
chr17	PacBio	exon	75704756	75704814	.	+	.	gene_id "ENSG00000161526"; transcript_id "G3818.12";
chr17	PacBio	exon	75705611	75705693	.	+	.	gene_id "ENSG00000161526"; transcript_id "G3818.12";
chr17	PacBio	exon	75706008	75706092	.	+	.	gene_id "ENSG00000161526"; transcript_id "G3818.12";
chr17	PacBio	exon	75706340	75706773	.	+	.	gene_id "ENSG00000161526"; transcript_id "G3818.12";
chr17	PacBio	CDS	75667373	75667478	.	+	.	gene_id "ENSG00000161526"; transcript_id "G3818.12";
chr17	PacBio	CDS	75668516	75668625	.	+	.	gene_id "ENSG00000161526"; transcript_id "G3818.12";
chr17	PacBio	CDS	75671816	75671863	.	+	.	gene_id "ENSG00000161526"; transcript_id "G3818.12";
chr17	PacBio	CDS	75693440	75693482	.	+	.	gene_id "ENSG00000161526"; transcript_id "G3818.12";
chr17	PacBio	CDS	75699783	75699871	.	+	.	gene_id "ENSG00000161526"; transcript_id "G3818.12";
chr17	PacBio	CDS	75702480	75702571	.	+	.	gene_id "ENSG00000161526"; transcript_id "G3818.12";
chr17	PacBio	CDS	75703311	75703371	.	+	.	gene_id "ENSG00000161526"; transcript_id "G3818.12";
chr17	PacBio	CDS	75703808	75703859	.	+	.	gene_id "ENSG00000161526"; transcript_id "G3818.12";
chr17	PacBio	CDS	75704756	75704814	.	+	.	gene_id "ENSG00000161526"; transcript_id "G3818.12";
chr17	PacBio	CDS	75705611	75705693	.	+	.	gene_id "ENSG00000161526"; transcript_id "G3818.12";
chr17	PacBio	CDS	75706008	75706020	.	+	.	gene_id "ENSG00000161526"; transcript_id "G3818.12";
chr17	PacBio	transcript	75667346	75706773	.	+	.	gene_id "ENSG00000161526"; transcript_id "G3818.13";
chr17	PacBio	exon	75667346	75667478	.	+	.	gene_id "ENSG00000161526"; transcript_id "G3818.13";
chr17	PacBio	exon	75668516	75668625	.	+	.	gene_id "ENSG00000161526"; transcript_id "G3818.13";
chr17	PacBio	exon	75693440	75693482	.	+	.	gene_id "ENSG00000161526"; transcript_id "G3818.13";
chr17	PacBio	exon	75699783	75699871	.	+	.	gene_id "ENSG00000161526"; transcript_id "G3818.13";
chr17	PacBio	exon	75702480	75702571	.	+	.	gene_id "ENSG00000161526"; transcript_id "G3818.13";
chr17	PacBio	exon	75703311	75703371	.	+	.	gene_id "ENSG00000161526"; transcript_id "G3818.13";
chr17	PacBio	exon	75703808	75703859	.	+	.	gene_id "ENSG00000161526"; transcript_id "G3818.13";
chr17	PacBio	exon	75704756	75704814	.	+	.	gene_id "ENSG00000161526"; transcript_id "G3818.13";
chr17	PacBio	exon	75706008	75706092	.	+	.	gene_id "ENSG00000161526"; transcript_id "G3818.13";
chr17	PacBio	exon	75706340	75706773	.	+	.	gene_id "ENSG00000161526"; transcript_id "G3818.13";
chr17	PacBio	CDS	75667373	75667478	.	+	.	gene_id "ENSG00000161526"; transcript_id "G3818.13";
chr17	PacBio	CDS	75668516	75668625	.	+	.	gene_id "ENSG00000161526"; transcript_id "G3818.13";
chr17	PacBio	CDS	75693440	75693482	.	+	.	gene_id "ENSG00000161526"; transcript_id "G3818.13";
chr17	PacBio	CDS	75699783	75699871	.	+	.	gene_id "ENSG00000161526"; transcript_id "G3818.13";
chr17	PacBio	CDS	75702480	75702571	.	+	.	gene_id "ENSG00000161526"; transcript_id "G3818.13";
chr17	PacBio	CDS	75703311	75703371	.	+	.	gene_id "ENSG00000161526"; transcript_id "G3818.13";
chr17	PacBio	CDS	75703808	75703859	.	+	.	gene_id "ENSG00000161526"; transcript_id "G3818.13";
chr17	PacBio	CDS	75704756	75704814	.	+	.	gene_id "ENSG00000161526"; transcript_id "G3818.13";
chr17	PacBio	CDS	75706008	75706092	.	+	.	gene_id "ENSG00000161526"; transcript_id "G3818.13";
chr17	PacBio	CDS	75706340	75706521	.	+	.	gene_id "ENSG00000161526"; transcript_id "G3818.13";
chr17	PacBio	transcript	75667358	75706771	.	+	.	gene_id "ENSG00000161526"; transcript_id "G3818.14";
chr17	PacBio	exon	75667358	75667478	.	+	.	gene_id "ENSG00000161526"; transcript_id "G3818.14";
chr17	PacBio	exon	75668516	75668625	.	+	.	gene_id "ENSG00000161526"; transcript_id "G3818.14";
chr17	PacBio	exon	75671816	75671863	.	+	.	gene_id "ENSG00000161526"; transcript_id "G3818.14";
chr17	PacBio	exon	75693440	75693482	.	+	.	gene_id "ENSG00000161526"; transcript_id "G3818.14";
chr17	PacBio	exon	75699783	75699871	.	+	.	gene_id "ENSG00000161526"; transcript_id "G3818.14";
chr17	PacBio	exon	75702480	75702571	.	+	.	gene_id "ENSG00000161526"; transcript_id "G3818.14";
chr17	PacBio	exon	75703311	75703371	.	+	.	gene_id "ENSG00000161526"; transcript_id "G3818.14";
chr17	PacBio	exon	75703808	75703859	.	+	.	gene_id "ENSG00000161526"; transcript_id "G3818.14";
chr17	PacBio	exon	75704756	75704814	.	+	.	gene_id "ENSG00000161526"; transcript_id "G3818.14";
chr17	PacBio	exon	75705611	75706092	.	+	.	gene_id "ENSG00000161526"; transcript_id "G3818.14";
chr17	PacBio	exon	75706340	75706771	.	+	.	gene_id "ENSG00000161526"; transcript_id "G3818.14";
chr17	PacBio	CDS	75667373	75667478	.	+	.	gene_id "ENSG00000161526"; transcript_id "G3818.14";
chr17	PacBio	CDS	75668516	75668625	.	+	.	gene_id "ENSG00000161526"; transcript_id "G3818.14";
chr17	PacBio	CDS	75671816	75671863	.	+	.	gene_id "ENSG00000161526"; transcript_id "G3818.14";
chr17	PacBio	CDS	75693440	75693482	.	+	.	gene_id "ENSG00000161526"; transcript_id "G3818.14";
chr17	PacBio	CDS	75699783	75699871	.	+	.	gene_id "ENSG00000161526"; transcript_id "G3818.14";
chr17	PacBio	CDS	75702480	75702571	.	+	.	gene_id "ENSG00000161526"; transcript_id "G3818.14";
chr17	PacBio	CDS	75703311	75703371	.	+	.	gene_id "ENSG00000161526"; transcript_id "G3818.14";
chr17	PacBio	CDS	75703808	75703859	.	+	.	gene_id "ENSG00000161526"; transcript_id "G3818.14";
chr17	PacBio	CDS	75704756	75704814	.	+	.	gene_id "ENSG00000161526"; transcript_id "G3818.14";
chr17	PacBio	CDS	75705611	75705697	.	+	.	gene_id "ENSG00000161526"; transcript_id "G3818.14";
chr17	PacBio	transcript	75667362	75708006	.	+	.	gene_id "ENSG00000161526"; transcript_id "G3818.16";
chr17	PacBio	exon	75667362	75667478	.	+	.	gene_id "ENSG00000161526"; transcript_id "G3818.16";
chr17	PacBio	exon	75668516	75668625	.	+	.	gene_id "ENSG00000161526"; transcript_id "G3818.16";
chr17	PacBio	exon	75671816	75671863	.	+	.	gene_id "ENSG00000161526"; transcript_id "G3818.16";
chr17	PacBio	exon	75693440	75693482	.	+	.	gene_id "ENSG00000161526"; transcript_id "G3818.16";
chr17	PacBio	exon	75699783	75699871	.	+	.	gene_id "ENSG00000161526"; transcript_id "G3818.16";
chr17	PacBio	exon	75702480	75703859	.	+	.	gene_id "ENSG00000161526"; transcript_id "G3818.16";
chr17	PacBio	exon	75704756	75704814	.	+	.	gene_id "ENSG00000161526"; transcript_id "G3818.16";
chr17	PacBio	exon	75706008	75706092	.	+	.	gene_id "ENSG00000161526"; transcript_id "G3818.16";
chr17	PacBio	exon	75706340	75708006	.	+	.	gene_id "ENSG00000161526"; transcript_id "G3818.16";
chr17	PacBio	CDS	75667373	75667478	.	+	.	gene_id "ENSG00000161526"; transcript_id "G3818.16";
chr17	PacBio	CDS	75668516	75668625	.	+	.	gene_id "ENSG00000161526"; transcript_id "G3818.16";
chr17	PacBio	CDS	75671816	75671863	.	+	.	gene_id "ENSG00000161526"; transcript_id "G3818.16";
chr17	PacBio	CDS	75693440	75693482	.	+	.	gene_id "ENSG00000161526"; transcript_id "G3818.16";
chr17	PacBio	CDS	75699783	75699871	.	+	.	gene_id "ENSG00000161526"; transcript_id "G3818.16";
chr17	PacBio	CDS	75702480	75702575	.	+	.	gene_id "ENSG00000161526"; transcript_id "G3818.16";
chr17	PacBio	transcript	75753873	75757817	.	+	.	gene_id "ENSG00000132470"; transcript_id "G3819.1";
chr17	PacBio	exon	75753873	75754041	.	+	.	gene_id "ENSG00000132470"; transcript_id "G3819.1";
chr17	PacBio	exon	75754576	75754815	.	+	.	gene_id "ENSG00000132470"; transcript_id "G3819.1";
chr17	PacBio	exon	75755701	75755850	.	+	.	gene_id "ENSG00000132470"; transcript_id "G3819.1";
chr17	PacBio	exon	75756429	75756617	.	+	.	gene_id "ENSG00000132470"; transcript_id "G3819.1";
chr17	PacBio	exon	75756704	75756859	.	+	.	gene_id "ENSG00000132470"; transcript_id "G3819.1";
chr17	PacBio	exon	75756943	75757107	.	+	.	gene_id "ENSG00000132470"; transcript_id "G3819.1";
chr17	PacBio	exon	75757200	75757310	.	+	.	gene_id "ENSG00000132470"; transcript_id "G3819.1";
chr17	PacBio	exon	75757416	75757817	.	+	.	gene_id "ENSG00000132470"; transcript_id "G3819.1";
chr17	PacBio	CDS	75754596	75754815	.	+	.	gene_id "ENSG00000132470"; transcript_id "G3819.1";
chr17	PacBio	CDS	75755701	75755850	.	+	.	gene_id "ENSG00000132470"; transcript_id "G3819.1";
chr17	PacBio	CDS	75756429	75756617	.	+	.	gene_id "ENSG00000132470"; transcript_id "G3819.1";
chr17	PacBio	CDS	75756704	75756859	.	+	.	gene_id "ENSG00000132470"; transcript_id "G3819.1";
chr17	PacBio	CDS	75756943	75757107	.	+	.	gene_id "ENSG00000132470"; transcript_id "G3819.1";
chr17	PacBio	CDS	75757200	75757310	.	+	.	gene_id "ENSG00000132470"; transcript_id "G3819.1";
chr17	PacBio	CDS	75757416	75757555	.	+	.	gene_id "ENSG00000132470"; transcript_id "G3819.1";
chr17	PacBio	transcript	75757925	75765171	.	-	.	gene_id "ENSG00000108479"; transcript_id "G3820.3";
chr17	PacBio	exon	75757925	75758127	.	-	.	gene_id "ENSG00000108479"; transcript_id "G3820.3";
chr17	PacBio	exon	75758210	75758599	.	-	.	gene_id "ENSG00000108479"; transcript_id "G3820.3";
chr17	PacBio	exon	75762704	75764086	.	-	.	gene_id "ENSG00000108479"; transcript_id "G3820.3";
chr17	PacBio	exon	75764972	75765171	.	-	.	gene_id "ENSG00000108479"; transcript_id "G3820.3";
chr17	PacBio	CDS	75763862	75764086	.	-	.	gene_id "ENSG00000108479"; transcript_id "G3820.3";
chr17	PacBio	CDS	75764972	75765136	.	-	.	gene_id "ENSG00000108479"; transcript_id "G3820.3";
chr17	PacBio	transcript	75757925	75765215	.	-	.	gene_id "ENSG00000108479"; transcript_id "G3820.2";
chr17	PacBio	exon	75757925	75758127	.	-	.	gene_id "ENSG00000108479"; transcript_id "G3820.2";
chr17	PacBio	exon	75758210	75758372	.	-	.	gene_id "ENSG00000108479"; transcript_id "G3820.2";
chr17	PacBio	exon	75758449	75758599	.	-	.	gene_id "ENSG00000108479"; transcript_id "G3820.2";
chr17	PacBio	exon	75762704	75762885	.	-	.	gene_id "ENSG00000108479"; transcript_id "G3820.2";
chr17	PacBio	exon	75763014	75763439	.	-	.	gene_id "ENSG00000108479"; transcript_id "G3820.2";
chr17	PacBio	exon	75763897	75764086	.	-	.	gene_id "ENSG00000108479"; transcript_id "G3820.2";
chr17	PacBio	exon	75764972	75765215	.	-	.	gene_id "ENSG00000108479"; transcript_id "G3820.2";
chr17	PacBio	CDS	75758056	75758127	.	-	.	gene_id "ENSG00000108479"; transcript_id "G3820.2";
chr17	PacBio	CDS	75758210	75758372	.	-	.	gene_id "ENSG00000108479"; transcript_id "G3820.2";
chr17	PacBio	CDS	75758449	75758599	.	-	.	gene_id "ENSG00000108479"; transcript_id "G3820.2";
chr17	PacBio	CDS	75762704	75762885	.	-	.	gene_id "ENSG00000108479"; transcript_id "G3820.2";
chr17	PacBio	CDS	75763014	75763249	.	-	.	gene_id "ENSG00000108479"; transcript_id "G3820.2";
chr17	PacBio	transcript	75757925	75765246	.	-	.	gene_id "ENSG00000108479"; transcript_id "G3820.1";
chr17	PacBio	exon	75757925	75758127	.	-	.	gene_id "ENSG00000108479"; transcript_id "G3820.1";
chr17	PacBio	exon	75758210	75758372	.	-	.	gene_id "ENSG00000108479"; transcript_id "G3820.1";
chr17	PacBio	exon	75758449	75758599	.	-	.	gene_id "ENSG00000108479"; transcript_id "G3820.1";
chr17	PacBio	exon	75762704	75762885	.	-	.	gene_id "ENSG00000108479"; transcript_id "G3820.1";
chr17	PacBio	exon	75763014	75763149	.	-	.	gene_id "ENSG00000108479"; transcript_id "G3820.1";
chr17	PacBio	exon	75763320	75763439	.	-	.	gene_id "ENSG00000108479"; transcript_id "G3820.1";
chr17	PacBio	exon	75763897	75764086	.	-	.	gene_id "ENSG00000108479"; transcript_id "G3820.1";
chr17	PacBio	exon	75764972	75765246	.	-	.	gene_id "ENSG00000108479"; transcript_id "G3820.1";
chr17	PacBio	CDS	75758056	75758127	.	-	.	gene_id "ENSG00000108479"; transcript_id "G3820.1";
chr17	PacBio	CDS	75758210	75758372	.	-	.	gene_id "ENSG00000108479"; transcript_id "G3820.1";
chr17	PacBio	CDS	75758449	75758599	.	-	.	gene_id "ENSG00000108479"; transcript_id "G3820.1";
chr17	PacBio	CDS	75762704	75762885	.	-	.	gene_id "ENSG00000108479"; transcript_id "G3820.1";
chr17	PacBio	CDS	75763014	75763149	.	-	.	gene_id "ENSG00000108479"; transcript_id "G3820.1";
chr17	PacBio	CDS	75763320	75763439	.	-	.	gene_id "ENSG00000108479"; transcript_id "G3820.1";
chr17	PacBio	CDS	75763897	75764086	.	-	.	gene_id "ENSG00000108479"; transcript_id "G3820.1";
chr17	PacBio	CDS	75764972	75765226	.	-	.	gene_id "ENSG00000108479"; transcript_id "G3820.1";
chr17	PacBio	transcript	75757939	75765196	.	-	.	gene_id "ENSG00000108479"; transcript_id "G3820.4";
chr17	PacBio	exon	75757939	75758127	.	-	.	gene_id "ENSG00000108479"; transcript_id "G3820.4";
chr17	PacBio	exon	75758210	75758599	.	-	.	gene_id "ENSG00000108479"; transcript_id "G3820.4";
chr17	PacBio	exon	75762704	75762885	.	-	.	gene_id "ENSG00000108479"; transcript_id "G3820.4";
chr17	PacBio	exon	75763014	75763149	.	-	.	gene_id "ENSG00000108479"; transcript_id "G3820.4";
chr17	PacBio	exon	75763320	75763439	.	-	.	gene_id "ENSG00000108479"; transcript_id "G3820.4";
chr17	PacBio	exon	75763897	75764086	.	-	.	gene_id "ENSG00000108479"; transcript_id "G3820.4";
chr17	PacBio	exon	75764972	75765196	.	-	.	gene_id "ENSG00000108479"; transcript_id "G3820.4";
chr17	PacBio	CDS	75758445	75758599	.	-	.	gene_id "ENSG00000108479"; transcript_id "G3820.4";
chr17	PacBio	CDS	75762704	75762885	.	-	.	gene_id "ENSG00000108479"; transcript_id "G3820.4";
chr17	PacBio	CDS	75763014	75763149	.	-	.	gene_id "ENSG00000108479"; transcript_id "G3820.4";
chr17	PacBio	CDS	75763320	75763439	.	-	.	gene_id "ENSG00000108479"; transcript_id "G3820.4";
chr17	PacBio	CDS	75763897	75764086	.	-	.	gene_id "ENSG00000108479"; transcript_id "G3820.4";
chr17	PacBio	CDS	75764972	75765136	.	-	.	gene_id "ENSG00000108479"; transcript_id "G3820.4";
chr17	PacBio	transcript	75757940	75765197	.	-	.	gene_id "ENSG00000108479"; transcript_id "G3820.5";
chr17	PacBio	exon	75757940	75758127	.	-	.	gene_id "ENSG00000108479"; transcript_id "G3820.5";
chr17	PacBio	exon	75758210	75758599	.	-	.	gene_id "ENSG00000108479"; transcript_id "G3820.5";
chr17	PacBio	exon	75762704	75762885	.	-	.	gene_id "ENSG00000108479"; transcript_id "G3820.5";
chr17	PacBio	exon	75763014	75763439	.	-	.	gene_id "ENSG00000108479"; transcript_id "G3820.5";
chr17	PacBio	exon	75763897	75764086	.	-	.	gene_id "ENSG00000108479"; transcript_id "G3820.5";
chr17	PacBio	exon	75764972	75765197	.	-	.	gene_id "ENSG00000108479"; transcript_id "G3820.5";
chr17	PacBio	CDS	75763309	75763439	.	-	.	gene_id "ENSG00000108479"; transcript_id "G3820.5";
chr17	PacBio	CDS	75763897	75764086	.	-	.	gene_id "ENSG00000108479"; transcript_id "G3820.5";
chr17	PacBio	CDS	75764972	75765136	.	-	.	gene_id "ENSG00000108479"; transcript_id "G3820.5";
chr17	PacBio	transcript	75784833	75825798	.	+	.	gene_id "ENSG00000132478"; transcript_id "G3821.1";
chr17	PacBio	exon	75784833	75784984	.	+	.	gene_id "ENSG00000132478"; transcript_id "G3821.1";
chr17	PacBio	exon	75809760	75809969	.	+	.	gene_id "ENSG00000132478"; transcript_id "G3821.1";
chr17	PacBio	exon	75812112	75812288	.	+	.	gene_id "ENSG00000132478"; transcript_id "G3821.1";
chr17	PacBio	exon	75812455	75812585	.	+	.	gene_id "ENSG00000132478"; transcript_id "G3821.1";
chr17	PacBio	exon	75813078	75813213	.	+	.	gene_id "ENSG00000132478"; transcript_id "G3821.1";
chr17	PacBio	exon	75813761	75813878	.	+	.	gene_id "ENSG00000132478"; transcript_id "G3821.1";
chr17	PacBio	exon	75815169	75815253	.	+	.	gene_id "ENSG00000132478"; transcript_id "G3821.1";
chr17	PacBio	exon	75816770	75816912	.	+	.	gene_id "ENSG00000132478"; transcript_id "G3821.1";
chr17	PacBio	exon	75817326	75817526	.	+	.	gene_id "ENSG00000132478"; transcript_id "G3821.1";
chr17	PacBio	exon	75818103	75818168	.	+	.	gene_id "ENSG00000132478"; transcript_id "G3821.1";
chr17	PacBio	exon	75818642	75818816	.	+	.	gene_id "ENSG00000132478"; transcript_id "G3821.1";
chr17	PacBio	exon	75819684	75819785	.	+	.	gene_id "ENSG00000132478"; transcript_id "G3821.1";
chr17	PacBio	exon	75819920	75820108	.	+	.	gene_id "ENSG00000132478"; transcript_id "G3821.1";
chr17	PacBio	exon	75822477	75822658	.	+	.	gene_id "ENSG00000132478"; transcript_id "G3821.1";
chr17	PacBio	exon	75823265	75823522	.	+	.	gene_id "ENSG00000132478"; transcript_id "G3821.1";
chr17	PacBio	exon	75824262	75825798	.	+	.	gene_id "ENSG00000132478"; transcript_id "G3821.1";
chr17	PacBio	CDS	75784881	75784984	.	+	.	gene_id "ENSG00000132478"; transcript_id "G3821.1";
chr17	PacBio	CDS	75809760	75809969	.	+	.	gene_id "ENSG00000132478"; transcript_id "G3821.1";
chr17	PacBio	CDS	75812112	75812288	.	+	.	gene_id "ENSG00000132478"; transcript_id "G3821.1";
chr17	PacBio	CDS	75812455	75812585	.	+	.	gene_id "ENSG00000132478"; transcript_id "G3821.1";
chr17	PacBio	CDS	75813078	75813213	.	+	.	gene_id "ENSG00000132478"; transcript_id "G3821.1";
chr17	PacBio	CDS	75813761	75813878	.	+	.	gene_id "ENSG00000132478"; transcript_id "G3821.1";
chr17	PacBio	CDS	75815169	75815253	.	+	.	gene_id "ENSG00000132478"; transcript_id "G3821.1";
chr17	PacBio	CDS	75816770	75816912	.	+	.	gene_id "ENSG00000132478"; transcript_id "G3821.1";
chr17	PacBio	CDS	75817326	75817526	.	+	.	gene_id "ENSG00000132478"; transcript_id "G3821.1";
chr17	PacBio	CDS	75818103	75818168	.	+	.	gene_id "ENSG00000132478"; transcript_id "G3821.1";
chr17	PacBio	CDS	75818642	75818816	.	+	.	gene_id "ENSG00000132478"; transcript_id "G3821.1";
chr17	PacBio	CDS	75819684	75819785	.	+	.	gene_id "ENSG00000132478"; transcript_id "G3821.1";
chr17	PacBio	CDS	75819920	75820108	.	+	.	gene_id "ENSG00000132478"; transcript_id "G3821.1";
chr17	PacBio	CDS	75822477	75822658	.	+	.	gene_id "ENSG00000132478"; transcript_id "G3821.1";
chr17	PacBio	CDS	75823265	75823522	.	+	.	gene_id "ENSG00000132478"; transcript_id "G3821.1";
chr17	PacBio	CDS	75824262	75824417	.	+	.	gene_id "ENSG00000132478"; transcript_id "G3821.1";
chr17	PacBio	transcript	75784838	75825798	.	+	.	gene_id "ENSG00000132478"; transcript_id "G3821.2";
chr17	PacBio	exon	75784838	75784984	.	+	.	gene_id "ENSG00000132478"; transcript_id "G3821.2";
chr17	PacBio	exon	75809760	75809969	.	+	.	gene_id "ENSG00000132478"; transcript_id "G3821.2";
chr17	PacBio	exon	75812112	75812288	.	+	.	gene_id "ENSG00000132478"; transcript_id "G3821.2";
chr17	PacBio	exon	75812455	75812585	.	+	.	gene_id "ENSG00000132478"; transcript_id "G3821.2";
chr17	PacBio	exon	75813761	75813878	.	+	.	gene_id "ENSG00000132478"; transcript_id "G3821.2";
chr17	PacBio	exon	75815169	75815253	.	+	.	gene_id "ENSG00000132478"; transcript_id "G3821.2";
chr17	PacBio	exon	75816770	75816912	.	+	.	gene_id "ENSG00000132478"; transcript_id "G3821.2";
chr17	PacBio	exon	75817326	75817526	.	+	.	gene_id "ENSG00000132478"; transcript_id "G3821.2";
chr17	PacBio	exon	75818103	75818168	.	+	.	gene_id "ENSG00000132478"; transcript_id "G3821.2";
chr17	PacBio	exon	75818642	75818816	.	+	.	gene_id "ENSG00000132478"; transcript_id "G3821.2";
chr17	PacBio	exon	75819684	75819785	.	+	.	gene_id "ENSG00000132478"; transcript_id "G3821.2";
chr17	PacBio	exon	75819920	75820108	.	+	.	gene_id "ENSG00000132478"; transcript_id "G3821.2";
chr17	PacBio	exon	75822477	75822658	.	+	.	gene_id "ENSG00000132478"; transcript_id "G3821.2";
chr17	PacBio	exon	75823265	75823522	.	+	.	gene_id "ENSG00000132478"; transcript_id "G3821.2";
chr17	PacBio	exon	75824262	75825798	.	+	.	gene_id "ENSG00000132478"; transcript_id "G3821.2";
chr17	PacBio	CDS	75816844	75816912	.	+	.	gene_id "ENSG00000132478"; transcript_id "G3821.2";
chr17	PacBio	CDS	75817326	75817526	.	+	.	gene_id "ENSG00000132478"; transcript_id "G3821.2";
chr17	PacBio	CDS	75818103	75818168	.	+	.	gene_id "ENSG00000132478"; transcript_id "G3821.2";
chr17	PacBio	CDS	75818642	75818816	.	+	.	gene_id "ENSG00000132478"; transcript_id "G3821.2";
chr17	PacBio	CDS	75819684	75819785	.	+	.	gene_id "ENSG00000132478"; transcript_id "G3821.2";
chr17	PacBio	CDS	75819920	75820108	.	+	.	gene_id "ENSG00000132478"; transcript_id "G3821.2";
chr17	PacBio	CDS	75822477	75822658	.	+	.	gene_id "ENSG00000132478"; transcript_id "G3821.2";
chr17	PacBio	CDS	75823265	75823522	.	+	.	gene_id "ENSG00000132478"; transcript_id "G3821.2";
chr17	PacBio	CDS	75824262	75824417	.	+	.	gene_id "ENSG00000132478"; transcript_id "G3821.2";
chr17	PacBio	transcript	75784840	75825799	.	+	.	gene_id "ENSG00000132478"; transcript_id "G3821.3";
chr17	PacBio	exon	75784840	75784984	.	+	.	gene_id "ENSG00000132478"; transcript_id "G3821.3";
chr17	PacBio	exon	75791760	75792019	.	+	.	gene_id "ENSG00000132478"; transcript_id "G3821.3";
chr17	PacBio	exon	75809760	75809969	.	+	.	gene_id "ENSG00000132478"; transcript_id "G3821.3";
chr17	PacBio	exon	75812112	75812288	.	+	.	gene_id "ENSG00000132478"; transcript_id "G3821.3";
chr17	PacBio	exon	75812455	75812585	.	+	.	gene_id "ENSG00000132478"; transcript_id "G3821.3";
chr17	PacBio	exon	75813078	75813213	.	+	.	gene_id "ENSG00000132478"; transcript_id "G3821.3";
chr17	PacBio	exon	75813761	75813878	.	+	.	gene_id "ENSG00000132478"; transcript_id "G3821.3";
chr17	PacBio	exon	75815169	75815253	.	+	.	gene_id "ENSG00000132478"; transcript_id "G3821.3";
chr17	PacBio	exon	75816770	75816912	.	+	.	gene_id "ENSG00000132478"; transcript_id "G3821.3";
chr17	PacBio	exon	75817326	75817526	.	+	.	gene_id "ENSG00000132478"; transcript_id "G3821.3";
chr17	PacBio	exon	75818103	75818168	.	+	.	gene_id "ENSG00000132478"; transcript_id "G3821.3";
chr17	PacBio	exon	75818642	75818816	.	+	.	gene_id "ENSG00000132478"; transcript_id "G3821.3";
chr17	PacBio	exon	75819684	75819785	.	+	.	gene_id "ENSG00000132478"; transcript_id "G3821.3";
chr17	PacBio	exon	75819920	75820108	.	+	.	gene_id "ENSG00000132478"; transcript_id "G3821.3";
chr17	PacBio	exon	75822477	75822658	.	+	.	gene_id "ENSG00000132478"; transcript_id "G3821.3";
chr17	PacBio	exon	75823265	75823522	.	+	.	gene_id "ENSG00000132478"; transcript_id "G3821.3";
chr17	PacBio	exon	75824262	75825799	.	+	.	gene_id "ENSG00000132478"; transcript_id "G3821.3";
chr17	PacBio	CDS	75812468	75812585	.	+	.	gene_id "ENSG00000132478"; transcript_id "G3821.3";
chr17	PacBio	CDS	75813078	75813213	.	+	.	gene_id "ENSG00000132478"; transcript_id "G3821.3";
chr17	PacBio	CDS	75813761	75813878	.	+	.	gene_id "ENSG00000132478"; transcript_id "G3821.3";
chr17	PacBio	CDS	75815169	75815253	.	+	.	gene_id "ENSG00000132478"; transcript_id "G3821.3";
chr17	PacBio	CDS	75816770	75816912	.	+	.	gene_id "ENSG00000132478"; transcript_id "G3821.3";
chr17	PacBio	CDS	75817326	75817526	.	+	.	gene_id "ENSG00000132478"; transcript_id "G3821.3";
chr17	PacBio	CDS	75818103	75818168	.	+	.	gene_id "ENSG00000132478"; transcript_id "G3821.3";
chr17	PacBio	CDS	75818642	75818816	.	+	.	gene_id "ENSG00000132478"; transcript_id "G3821.3";
chr17	PacBio	CDS	75819684	75819785	.	+	.	gene_id "ENSG00000132478"; transcript_id "G3821.3";
chr17	PacBio	CDS	75819920	75820108	.	+	.	gene_id "ENSG00000132478"; transcript_id "G3821.3";
chr17	PacBio	CDS	75822477	75822658	.	+	.	gene_id "ENSG00000132478"; transcript_id "G3821.3";
chr17	PacBio	CDS	75823265	75823522	.	+	.	gene_id "ENSG00000132478"; transcript_id "G3821.3";
chr17	PacBio	CDS	75824262	75824417	.	+	.	gene_id "ENSG00000132478"; transcript_id "G3821.3";
chr17	PacBio	transcript	75784842	75825798	.	+	.	gene_id "ENSG00000132478"; transcript_id "G3821.4";
chr17	PacBio	exon	75784842	75784984	.	+	.	gene_id "ENSG00000132478"; transcript_id "G3821.4";
chr17	PacBio	exon	75809760	75809969	.	+	.	gene_id "ENSG00000132478"; transcript_id "G3821.4";
chr17	PacBio	exon	75812112	75812288	.	+	.	gene_id "ENSG00000132478"; transcript_id "G3821.4";
chr17	PacBio	exon	75812455	75812585	.	+	.	gene_id "ENSG00000132478"; transcript_id "G3821.4";
chr17	PacBio	exon	75813078	75813213	.	+	.	gene_id "ENSG00000132478"; transcript_id "G3821.4";
chr17	PacBio	exon	75813761	75813878	.	+	.	gene_id "ENSG00000132478"; transcript_id "G3821.4";
chr17	PacBio	exon	75815169	75815253	.	+	.	gene_id "ENSG00000132478"; transcript_id "G3821.4";
chr17	PacBio	exon	75816770	75816912	.	+	.	gene_id "ENSG00000132478"; transcript_id "G3821.4";
chr17	PacBio	exon	75817326	75817526	.	+	.	gene_id "ENSG00000132478"; transcript_id "G3821.4";
chr17	PacBio	exon	75818103	75818168	.	+	.	gene_id "ENSG00000132478"; transcript_id "G3821.4";
chr17	PacBio	exon	75818642	75818816	.	+	.	gene_id "ENSG00000132478"; transcript_id "G3821.4";
chr17	PacBio	exon	75819684	75820108	.	+	.	gene_id "ENSG00000132478"; transcript_id "G3821.4";
chr17	PacBio	exon	75822477	75822658	.	+	.	gene_id "ENSG00000132478"; transcript_id "G3821.4";
chr17	PacBio	exon	75823265	75823522	.	+	.	gene_id "ENSG00000132478"; transcript_id "G3821.4";
chr17	PacBio	exon	75824262	75825798	.	+	.	gene_id "ENSG00000132478"; transcript_id "G3821.4";
chr17	PacBio	CDS	75784881	75784984	.	+	.	gene_id "ENSG00000132478"; transcript_id "G3821.4";
chr17	PacBio	CDS	75809760	75809969	.	+	.	gene_id "ENSG00000132478"; transcript_id "G3821.4";
chr17	PacBio	CDS	75812112	75812288	.	+	.	gene_id "ENSG00000132478"; transcript_id "G3821.4";
chr17	PacBio	CDS	75812455	75812585	.	+	.	gene_id "ENSG00000132478"; transcript_id "G3821.4";
chr17	PacBio	CDS	75813078	75813213	.	+	.	gene_id "ENSG00000132478"; transcript_id "G3821.4";
chr17	PacBio	CDS	75813761	75813878	.	+	.	gene_id "ENSG00000132478"; transcript_id "G3821.4";
chr17	PacBio	CDS	75815169	75815253	.	+	.	gene_id "ENSG00000132478"; transcript_id "G3821.4";
chr17	PacBio	CDS	75816770	75816912	.	+	.	gene_id "ENSG00000132478"; transcript_id "G3821.4";
chr17	PacBio	CDS	75817326	75817526	.	+	.	gene_id "ENSG00000132478"; transcript_id "G3821.4";
chr17	PacBio	CDS	75818103	75818168	.	+	.	gene_id "ENSG00000132478"; transcript_id "G3821.4";
chr17	PacBio	CDS	75818642	75818816	.	+	.	gene_id "ENSG00000132478"; transcript_id "G3821.4";
chr17	PacBio	CDS	75819684	75819952	.	+	.	gene_id "ENSG00000132478"; transcript_id "G3821.4";
chr17	PacBio	transcript	75784845	75825798	.	+	.	gene_id "ENSG00000132478"; transcript_id "G3821.5";
chr17	PacBio	exon	75784845	75784984	.	+	.	gene_id "ENSG00000132478"; transcript_id "G3821.5";
chr17	PacBio	exon	75809760	75809969	.	+	.	gene_id "ENSG00000132478"; transcript_id "G3821.5";
chr17	PacBio	exon	75812112	75812288	.	+	.	gene_id "ENSG00000132478"; transcript_id "G3821.5";
chr17	PacBio	exon	75812455	75812585	.	+	.	gene_id "ENSG00000132478"; transcript_id "G3821.5";
chr17	PacBio	exon	75813078	75813878	.	+	.	gene_id "ENSG00000132478"; transcript_id "G3821.5";
chr17	PacBio	exon	75815169	75815253	.	+	.	gene_id "ENSG00000132478"; transcript_id "G3821.5";
chr17	PacBio	exon	75816770	75816912	.	+	.	gene_id "ENSG00000132478"; transcript_id "G3821.5";
chr17	PacBio	exon	75817326	75817526	.	+	.	gene_id "ENSG00000132478"; transcript_id "G3821.5";
chr17	PacBio	exon	75818103	75818168	.	+	.	gene_id "ENSG00000132478"; transcript_id "G3821.5";
chr17	PacBio	exon	75818642	75818816	.	+	.	gene_id "ENSG00000132478"; transcript_id "G3821.5";
chr17	PacBio	exon	75819684	75819785	.	+	.	gene_id "ENSG00000132478"; transcript_id "G3821.5";
chr17	PacBio	exon	75819920	75820108	.	+	.	gene_id "ENSG00000132478"; transcript_id "G3821.5";
chr17	PacBio	exon	75822477	75822658	.	+	.	gene_id "ENSG00000132478"; transcript_id "G3821.5";
chr17	PacBio	exon	75823265	75823522	.	+	.	gene_id "ENSG00000132478"; transcript_id "G3821.5";
chr17	PacBio	exon	75824262	75825798	.	+	.	gene_id "ENSG00000132478"; transcript_id "G3821.5";
chr17	PacBio	CDS	75815196	75815253	.	+	.	gene_id "ENSG00000132478"; transcript_id "G3821.5";
chr17	PacBio	CDS	75816770	75816912	.	+	.	gene_id "ENSG00000132478"; transcript_id "G3821.5";
chr17	PacBio	CDS	75817326	75817526	.	+	.	gene_id "ENSG00000132478"; transcript_id "G3821.5";
chr17	PacBio	CDS	75818103	75818168	.	+	.	gene_id "ENSG00000132478"; transcript_id "G3821.5";
chr17	PacBio	CDS	75818642	75818816	.	+	.	gene_id "ENSG00000132478"; transcript_id "G3821.5";
chr17	PacBio	CDS	75819684	75819785	.	+	.	gene_id "ENSG00000132478"; transcript_id "G3821.5";
chr17	PacBio	CDS	75819920	75820108	.	+	.	gene_id "ENSG00000132478"; transcript_id "G3821.5";
chr17	PacBio	CDS	75822477	75822658	.	+	.	gene_id "ENSG00000132478"; transcript_id "G3821.5";
chr17	PacBio	CDS	75823265	75823522	.	+	.	gene_id "ENSG00000132478"; transcript_id "G3821.5";
chr17	PacBio	CDS	75824262	75824417	.	+	.	gene_id "ENSG00000132478"; transcript_id "G3821.5";
chr17	PacBio	transcript	75784853	75825800	.	+	.	gene_id "ENSG00000132478"; transcript_id "G3821.6";
chr17	PacBio	exon	75784853	75784984	.	+	.	gene_id "ENSG00000132478"; transcript_id "G3821.6";
chr17	PacBio	exon	75809760	75809969	.	+	.	gene_id "ENSG00000132478"; transcript_id "G3821.6";
chr17	PacBio	exon	75812112	75812585	.	+	.	gene_id "ENSG00000132478"; transcript_id "G3821.6";
chr17	PacBio	exon	75813078	75813213	.	+	.	gene_id "ENSG00000132478"; transcript_id "G3821.6";
chr17	PacBio	exon	75813761	75813878	.	+	.	gene_id "ENSG00000132478"; transcript_id "G3821.6";
chr17	PacBio	exon	75815169	75815253	.	+	.	gene_id "ENSG00000132478"; transcript_id "G3821.6";
chr17	PacBio	exon	75816770	75816912	.	+	.	gene_id "ENSG00000132478"; transcript_id "G3821.6";
chr17	PacBio	exon	75817326	75817526	.	+	.	gene_id "ENSG00000132478"; transcript_id "G3821.6";
chr17	PacBio	exon	75818103	75818168	.	+	.	gene_id "ENSG00000132478"; transcript_id "G3821.6";
chr17	PacBio	exon	75818642	75818816	.	+	.	gene_id "ENSG00000132478"; transcript_id "G3821.6";
chr17	PacBio	exon	75819684	75819785	.	+	.	gene_id "ENSG00000132478"; transcript_id "G3821.6";
chr17	PacBio	exon	75819920	75820108	.	+	.	gene_id "ENSG00000132478"; transcript_id "G3821.6";
chr17	PacBio	exon	75822477	75822658	.	+	.	gene_id "ENSG00000132478"; transcript_id "G3821.6";
chr17	PacBio	exon	75823265	75823522	.	+	.	gene_id "ENSG00000132478"; transcript_id "G3821.6";
chr17	PacBio	exon	75824262	75825800	.	+	.	gene_id "ENSG00000132478"; transcript_id "G3821.6";
chr17	PacBio	CDS	75812468	75812585	.	+	.	gene_id "ENSG00000132478"; transcript_id "G3821.6";
chr17	PacBio	CDS	75813078	75813213	.	+	.	gene_id "ENSG00000132478"; transcript_id "G3821.6";
chr17	PacBio	CDS	75813761	75813878	.	+	.	gene_id "ENSG00000132478"; transcript_id "G3821.6";
chr17	PacBio	CDS	75815169	75815253	.	+	.	gene_id "ENSG00000132478"; transcript_id "G3821.6";
chr17	PacBio	CDS	75816770	75816912	.	+	.	gene_id "ENSG00000132478"; transcript_id "G3821.6";
chr17	PacBio	CDS	75817326	75817526	.	+	.	gene_id "ENSG00000132478"; transcript_id "G3821.6";
chr17	PacBio	CDS	75818103	75818168	.	+	.	gene_id "ENSG00000132478"; transcript_id "G3821.6";
chr17	PacBio	CDS	75818642	75818816	.	+	.	gene_id "ENSG00000132478"; transcript_id "G3821.6";
chr17	PacBio	CDS	75819684	75819785	.	+	.	gene_id "ENSG00000132478"; transcript_id "G3821.6";
chr17	PacBio	CDS	75819920	75820108	.	+	.	gene_id "ENSG00000132478"; transcript_id "G3821.6";
chr17	PacBio	CDS	75822477	75822658	.	+	.	gene_id "ENSG00000132478"; transcript_id "G3821.6";
chr17	PacBio	CDS	75823265	75823522	.	+	.	gene_id "ENSG00000132478"; transcript_id "G3821.6";
chr17	PacBio	CDS	75824262	75824417	.	+	.	gene_id "ENSG00000132478"; transcript_id "G3821.6";
chr17	PacBio	transcript	75784869	75825798	.	+	.	gene_id "ENSG00000132478"; transcript_id "G3821.7";
chr17	PacBio	exon	75784869	75784984	.	+	.	gene_id "ENSG00000132478"; transcript_id "G3821.7";
chr17	PacBio	exon	75808948	75809039	.	+	.	gene_id "ENSG00000132478"; transcript_id "G3821.7";
chr17	PacBio	exon	75809760	75809969	.	+	.	gene_id "ENSG00000132478"; transcript_id "G3821.7";
chr17	PacBio	exon	75812112	75812288	.	+	.	gene_id "ENSG00000132478"; transcript_id "G3821.7";
chr17	PacBio	exon	75812455	75812585	.	+	.	gene_id "ENSG00000132478"; transcript_id "G3821.7";
chr17	PacBio	exon	75813078	75813213	.	+	.	gene_id "ENSG00000132478"; transcript_id "G3821.7";
chr17	PacBio	exon	75813761	75813878	.	+	.	gene_id "ENSG00000132478"; transcript_id "G3821.7";
chr17	PacBio	exon	75815169	75815253	.	+	.	gene_id "ENSG00000132478"; transcript_id "G3821.7";
chr17	PacBio	exon	75816770	75816912	.	+	.	gene_id "ENSG00000132478"; transcript_id "G3821.7";
chr17	PacBio	exon	75817326	75817526	.	+	.	gene_id "ENSG00000132478"; transcript_id "G3821.7";
chr17	PacBio	exon	75818103	75818168	.	+	.	gene_id "ENSG00000132478"; transcript_id "G3821.7";
chr17	PacBio	exon	75818642	75818816	.	+	.	gene_id "ENSG00000132478"; transcript_id "G3821.7";
chr17	PacBio	exon	75819684	75819785	.	+	.	gene_id "ENSG00000132478"; transcript_id "G3821.7";
chr17	PacBio	exon	75819920	75820108	.	+	.	gene_id "ENSG00000132478"; transcript_id "G3821.7";
chr17	PacBio	exon	75822477	75822658	.	+	.	gene_id "ENSG00000132478"; transcript_id "G3821.7";
chr17	PacBio	exon	75823265	75823522	.	+	.	gene_id "ENSG00000132478"; transcript_id "G3821.7";
chr17	PacBio	exon	75824262	75825798	.	+	.	gene_id "ENSG00000132478"; transcript_id "G3821.7";
chr17	PacBio	CDS	75812468	75812585	.	+	.	gene_id "ENSG00000132478"; transcript_id "G3821.7";
chr17	PacBio	CDS	75813078	75813213	.	+	.	gene_id "ENSG00000132478"; transcript_id "G3821.7";
chr17	PacBio	CDS	75813761	75813878	.	+	.	gene_id "ENSG00000132478"; transcript_id "G3821.7";
chr17	PacBio	CDS	75815169	75815253	.	+	.	gene_id "ENSG00000132478"; transcript_id "G3821.7";
chr17	PacBio	CDS	75816770	75816912	.	+	.	gene_id "ENSG00000132478"; transcript_id "G3821.7";
chr17	PacBio	CDS	75817326	75817526	.	+	.	gene_id "ENSG00000132478"; transcript_id "G3821.7";
chr17	PacBio	CDS	75818103	75818168	.	+	.	gene_id "ENSG00000132478"; transcript_id "G3821.7";
chr17	PacBio	CDS	75818642	75818816	.	+	.	gene_id "ENSG00000132478"; transcript_id "G3821.7";
chr17	PacBio	CDS	75819684	75819785	.	+	.	gene_id "ENSG00000132478"; transcript_id "G3821.7";
chr17	PacBio	CDS	75819920	75820108	.	+	.	gene_id "ENSG00000132478"; transcript_id "G3821.7";
chr17	PacBio	CDS	75822477	75822658	.	+	.	gene_id "ENSG00000132478"; transcript_id "G3821.7";
chr17	PacBio	CDS	75823265	75823522	.	+	.	gene_id "ENSG00000132478"; transcript_id "G3821.7";
chr17	PacBio	CDS	75824262	75824417	.	+	.	gene_id "ENSG00000132478"; transcript_id "G3821.7";
chr17	PacBio	transcript	75827228	75844094	.	-	.	gene_id "ENSG00000092929"; transcript_id "G3822.1";
chr17	PacBio	exon	75827228	75828086	.	-	.	gene_id "ENSG00000092929"; transcript_id "G3822.1";
chr17	PacBio	exon	75828787	75828983	.	-	.	gene_id "ENSG00000092929"; transcript_id "G3822.1";
chr17	PacBio	exon	75830028	75830151	.	-	.	gene_id "ENSG00000092929"; transcript_id "G3822.1";
chr17	PacBio	exon	75830362	75830482	.	-	.	gene_id "ENSG00000092929"; transcript_id "G3822.1";
chr17	PacBio	exon	75830578	75830661	.	-	.	gene_id "ENSG00000092929"; transcript_id "G3822.1";
chr17	PacBio	exon	75831098	75831169	.	-	.	gene_id "ENSG00000092929"; transcript_id "G3822.1";
chr17	PacBio	exon	75831243	75831348	.	-	.	gene_id "ENSG00000092929"; transcript_id "G3822.1";
chr17	PacBio	exon	75832966	75833045	.	-	.	gene_id "ENSG00000092929"; transcript_id "G3822.1";
chr17	PacBio	exon	75834075	75834143	.	-	.	gene_id "ENSG00000092929"; transcript_id "G3822.1";
chr17	PacBio	exon	75834325	75834531	.	-	.	gene_id "ENSG00000092929"; transcript_id "G3822.1";
chr17	PacBio	exon	75834618	75834716	.	-	.	gene_id "ENSG00000092929"; transcript_id "G3822.1";
chr17	PacBio	exon	75834920	75835063	.	-	.	gene_id "ENSG00000092929"; transcript_id "G3822.1";
chr17	PacBio	exon	75835409	75835529	.	-	.	gene_id "ENSG00000092929"; transcript_id "G3822.1";
chr17	PacBio	exon	75835647	75835777	.	-	.	gene_id "ENSG00000092929"; transcript_id "G3822.1";
chr17	PacBio	exon	75835855	75835906	.	-	.	gene_id "ENSG00000092929"; transcript_id "G3822.1";
chr17	PacBio	exon	75836012	75836109	.	-	.	gene_id "ENSG00000092929"; transcript_id "G3822.1";
chr17	PacBio	exon	75836200	75836256	.	-	.	gene_id "ENSG00000092929"; transcript_id "G3822.1";
chr17	PacBio	exon	75836339	75836429	.	-	.	gene_id "ENSG00000092929"; transcript_id "G3822.1";
chr17	PacBio	exon	75836572	75836696	.	-	.	gene_id "ENSG00000092929"; transcript_id "G3822.1";
chr17	PacBio	exon	75836801	75836918	.	-	.	gene_id "ENSG00000092929"; transcript_id "G3822.1";
chr17	PacBio	exon	75839839	75839942	.	-	.	gene_id "ENSG00000092929"; transcript_id "G3822.1";
chr17	PacBio	exon	75840018	75840110	.	-	.	gene_id "ENSG00000092929"; transcript_id "G3822.1";
chr17	PacBio	exon	75840225	75840329	.	-	.	gene_id "ENSG00000092929"; transcript_id "G3822.1";
chr17	PacBio	exon	75840507	75840576	.	-	.	gene_id "ENSG00000092929"; transcript_id "G3822.1";
chr17	PacBio	exon	75840762	75840830	.	-	.	gene_id "ENSG00000092929"; transcript_id "G3822.1";
chr17	PacBio	exon	75840957	75841001	.	-	.	gene_id "ENSG00000092929"; transcript_id "G3822.1";
chr17	PacBio	exon	75842433	75842613	.	-	.	gene_id "ENSG00000092929"; transcript_id "G3822.1";
chr17	PacBio	exon	75842857	75842923	.	-	.	gene_id "ENSG00000092929"; transcript_id "G3822.1";
chr17	PacBio	exon	75843014	75843073	.	-	.	gene_id "ENSG00000092929"; transcript_id "G3822.1";
chr17	PacBio	exon	75843159	75843266	.	-	.	gene_id "ENSG00000092929"; transcript_id "G3822.1";
chr17	PacBio	exon	75843484	75843519	.	-	.	gene_id "ENSG00000092929"; transcript_id "G3822.1";
chr17	PacBio	exon	75843663	75844094	.	-	.	gene_id "ENSG00000092929"; transcript_id "G3822.1";
chr17	PacBio	CDS	75827965	75828086	.	-	.	gene_id "ENSG00000092929"; transcript_id "G3822.1";
chr17	PacBio	CDS	75828787	75828983	.	-	.	gene_id "ENSG00000092929"; transcript_id "G3822.1";
chr17	PacBio	CDS	75830028	75830151	.	-	.	gene_id "ENSG00000092929"; transcript_id "G3822.1";
chr17	PacBio	CDS	75830362	75830482	.	-	.	gene_id "ENSG00000092929"; transcript_id "G3822.1";
chr17	PacBio	CDS	75830578	75830661	.	-	.	gene_id "ENSG00000092929"; transcript_id "G3822.1";
chr17	PacBio	CDS	75831098	75831169	.	-	.	gene_id "ENSG00000092929"; transcript_id "G3822.1";
chr17	PacBio	CDS	75831243	75831348	.	-	.	gene_id "ENSG00000092929"; transcript_id "G3822.1";
chr17	PacBio	CDS	75832966	75833045	.	-	.	gene_id "ENSG00000092929"; transcript_id "G3822.1";
chr17	PacBio	CDS	75834075	75834143	.	-	.	gene_id "ENSG00000092929"; transcript_id "G3822.1";
chr17	PacBio	CDS	75834325	75834531	.	-	.	gene_id "ENSG00000092929"; transcript_id "G3822.1";
chr17	PacBio	CDS	75834618	75834716	.	-	.	gene_id "ENSG00000092929"; transcript_id "G3822.1";
chr17	PacBio	CDS	75834920	75835063	.	-	.	gene_id "ENSG00000092929"; transcript_id "G3822.1";
chr17	PacBio	CDS	75835409	75835529	.	-	.	gene_id "ENSG00000092929"; transcript_id "G3822.1";
chr17	PacBio	CDS	75835647	75835777	.	-	.	gene_id "ENSG00000092929"; transcript_id "G3822.1";
chr17	PacBio	CDS	75835855	75835906	.	-	.	gene_id "ENSG00000092929"; transcript_id "G3822.1";
chr17	PacBio	CDS	75836012	75836109	.	-	.	gene_id "ENSG00000092929"; transcript_id "G3822.1";
chr17	PacBio	CDS	75836200	75836256	.	-	.	gene_id "ENSG00000092929"; transcript_id "G3822.1";
chr17	PacBio	CDS	75836339	75836429	.	-	.	gene_id "ENSG00000092929"; transcript_id "G3822.1";
chr17	PacBio	CDS	75836572	75836696	.	-	.	gene_id "ENSG00000092929"; transcript_id "G3822.1";
chr17	PacBio	CDS	75836801	75836918	.	-	.	gene_id "ENSG00000092929"; transcript_id "G3822.1";
chr17	PacBio	CDS	75839839	75839942	.	-	.	gene_id "ENSG00000092929"; transcript_id "G3822.1";
chr17	PacBio	CDS	75840018	75840110	.	-	.	gene_id "ENSG00000092929"; transcript_id "G3822.1";
chr17	PacBio	CDS	75840225	75840329	.	-	.	gene_id "ENSG00000092929"; transcript_id "G3822.1";
chr17	PacBio	CDS	75840507	75840576	.	-	.	gene_id "ENSG00000092929"; transcript_id "G3822.1";
chr17	PacBio	CDS	75840762	75840830	.	-	.	gene_id "ENSG00000092929"; transcript_id "G3822.1";
chr17	PacBio	CDS	75840957	75841001	.	-	.	gene_id "ENSG00000092929"; transcript_id "G3822.1";
chr17	PacBio	CDS	75842433	75842613	.	-	.	gene_id "ENSG00000092929"; transcript_id "G3822.1";
chr17	PacBio	CDS	75842857	75842923	.	-	.	gene_id "ENSG00000092929"; transcript_id "G3822.1";
chr17	PacBio	CDS	75843014	75843073	.	-	.	gene_id "ENSG00000092929"; transcript_id "G3822.1";
chr17	PacBio	CDS	75843159	75843266	.	-	.	gene_id "ENSG00000092929"; transcript_id "G3822.1";
chr17	PacBio	CDS	75843484	75843519	.	-	.	gene_id "ENSG00000092929"; transcript_id "G3822.1";
chr17	PacBio	CDS	75843663	75843722	.	-	.	gene_id "ENSG00000092929"; transcript_id "G3822.1";
chr17	PacBio	transcript	75827228	75844094	.	-	.	gene_id "ENSG00000092929"; transcript_id "G3822.2";
chr17	PacBio	exon	75827228	75828086	.	-	.	gene_id "ENSG00000092929"; transcript_id "G3822.2";
chr17	PacBio	exon	75828787	75828983	.	-	.	gene_id "ENSG00000092929"; transcript_id "G3822.2";
chr17	PacBio	exon	75830028	75830151	.	-	.	gene_id "ENSG00000092929"; transcript_id "G3822.2";
chr17	PacBio	exon	75830362	75830482	.	-	.	gene_id "ENSG00000092929"; transcript_id "G3822.2";
chr17	PacBio	exon	75830578	75830661	.	-	.	gene_id "ENSG00000092929"; transcript_id "G3822.2";
chr17	PacBio	exon	75831098	75831169	.	-	.	gene_id "ENSG00000092929"; transcript_id "G3822.2";
chr17	PacBio	exon	75831243	75831348	.	-	.	gene_id "ENSG00000092929"; transcript_id "G3822.2";
chr17	PacBio	exon	75832966	75833045	.	-	.	gene_id "ENSG00000092929"; transcript_id "G3822.2";
chr17	PacBio	exon	75834075	75834143	.	-	.	gene_id "ENSG00000092929"; transcript_id "G3822.2";
chr17	PacBio	exon	75834325	75834531	.	-	.	gene_id "ENSG00000092929"; transcript_id "G3822.2";
chr17	PacBio	exon	75834618	75834716	.	-	.	gene_id "ENSG00000092929"; transcript_id "G3822.2";
chr17	PacBio	exon	75834920	75835063	.	-	.	gene_id "ENSG00000092929"; transcript_id "G3822.2";
chr17	PacBio	exon	75835409	75835529	.	-	.	gene_id "ENSG00000092929"; transcript_id "G3822.2";
chr17	PacBio	exon	75835647	75835777	.	-	.	gene_id "ENSG00000092929"; transcript_id "G3822.2";
chr17	PacBio	exon	75835855	75835906	.	-	.	gene_id "ENSG00000092929"; transcript_id "G3822.2";
chr17	PacBio	exon	75836012	75836109	.	-	.	gene_id "ENSG00000092929"; transcript_id "G3822.2";
chr17	PacBio	exon	75836200	75836256	.	-	.	gene_id "ENSG00000092929"; transcript_id "G3822.2";
chr17	PacBio	exon	75836339	75836429	.	-	.	gene_id "ENSG00000092929"; transcript_id "G3822.2";
chr17	PacBio	exon	75836572	75836696	.	-	.	gene_id "ENSG00000092929"; transcript_id "G3822.2";
chr17	PacBio	exon	75836801	75836918	.	-	.	gene_id "ENSG00000092929"; transcript_id "G3822.2";
chr17	PacBio	exon	75839839	75839942	.	-	.	gene_id "ENSG00000092929"; transcript_id "G3822.2";
chr17	PacBio	exon	75840018	75840110	.	-	.	gene_id "ENSG00000092929"; transcript_id "G3822.2";
chr17	PacBio	exon	75840225	75840329	.	-	.	gene_id "ENSG00000092929"; transcript_id "G3822.2";
chr17	PacBio	exon	75840507	75840576	.	-	.	gene_id "ENSG00000092929"; transcript_id "G3822.2";
chr17	PacBio	exon	75840762	75840830	.	-	.	gene_id "ENSG00000092929"; transcript_id "G3822.2";
chr17	PacBio	exon	75840957	75841001	.	-	.	gene_id "ENSG00000092929"; transcript_id "G3822.2";
chr17	PacBio	exon	75842433	75842613	.	-	.	gene_id "ENSG00000092929"; transcript_id "G3822.2";
chr17	PacBio	exon	75842857	75842923	.	-	.	gene_id "ENSG00000092929"; transcript_id "G3822.2";
chr17	PacBio	exon	75843014	75843073	.	-	.	gene_id "ENSG00000092929"; transcript_id "G3822.2";
chr17	PacBio	exon	75843159	75843266	.	-	.	gene_id "ENSG00000092929"; transcript_id "G3822.2";
chr17	PacBio	exon	75843484	75843519	.	-	.	gene_id "ENSG00000092929"; transcript_id "G3822.2";
chr17	PacBio	exon	75843819	75844094	.	-	.	gene_id "ENSG00000092929"; transcript_id "G3822.2";
chr17	PacBio	CDS	75827965	75828086	.	-	.	gene_id "ENSG00000092929"; transcript_id "G3822.2";
chr17	PacBio	CDS	75828787	75828983	.	-	.	gene_id "ENSG00000092929"; transcript_id "G3822.2";
chr17	PacBio	CDS	75830028	75830151	.	-	.	gene_id "ENSG00000092929"; transcript_id "G3822.2";
chr17	PacBio	CDS	75830362	75830482	.	-	.	gene_id "ENSG00000092929"; transcript_id "G3822.2";
chr17	PacBio	CDS	75830578	75830661	.	-	.	gene_id "ENSG00000092929"; transcript_id "G3822.2";
chr17	PacBio	CDS	75831098	75831169	.	-	.	gene_id "ENSG00000092929"; transcript_id "G3822.2";
chr17	PacBio	CDS	75831243	75831348	.	-	.	gene_id "ENSG00000092929"; transcript_id "G3822.2";
chr17	PacBio	CDS	75832966	75833045	.	-	.	gene_id "ENSG00000092929"; transcript_id "G3822.2";
chr17	PacBio	CDS	75834075	75834143	.	-	.	gene_id "ENSG00000092929"; transcript_id "G3822.2";
chr17	PacBio	CDS	75834325	75834531	.	-	.	gene_id "ENSG00000092929"; transcript_id "G3822.2";
chr17	PacBio	CDS	75834618	75834716	.	-	.	gene_id "ENSG00000092929"; transcript_id "G3822.2";
chr17	PacBio	CDS	75834920	75835063	.	-	.	gene_id "ENSG00000092929"; transcript_id "G3822.2";
chr17	PacBio	CDS	75835409	75835529	.	-	.	gene_id "ENSG00000092929"; transcript_id "G3822.2";
chr17	PacBio	CDS	75835647	75835777	.	-	.	gene_id "ENSG00000092929"; transcript_id "G3822.2";
chr17	PacBio	CDS	75835855	75835906	.	-	.	gene_id "ENSG00000092929"; transcript_id "G3822.2";
chr17	PacBio	CDS	75836012	75836109	.	-	.	gene_id "ENSG00000092929"; transcript_id "G3822.2";
chr17	PacBio	CDS	75836200	75836256	.	-	.	gene_id "ENSG00000092929"; transcript_id "G3822.2";
chr17	PacBio	CDS	75836339	75836429	.	-	.	gene_id "ENSG00000092929"; transcript_id "G3822.2";
chr17	PacBio	CDS	75836572	75836696	.	-	.	gene_id "ENSG00000092929"; transcript_id "G3822.2";
chr17	PacBio	CDS	75836801	75836918	.	-	.	gene_id "ENSG00000092929"; transcript_id "G3822.2";
chr17	PacBio	CDS	75839839	75839942	.	-	.	gene_id "ENSG00000092929"; transcript_id "G3822.2";
chr17	PacBio	CDS	75840018	75840110	.	-	.	gene_id "ENSG00000092929"; transcript_id "G3822.2";
chr17	PacBio	CDS	75840225	75840329	.	-	.	gene_id "ENSG00000092929"; transcript_id "G3822.2";
chr17	PacBio	CDS	75840507	75840576	.	-	.	gene_id "ENSG00000092929"; transcript_id "G3822.2";
chr17	PacBio	CDS	75840762	75840830	.	-	.	gene_id "ENSG00000092929"; transcript_id "G3822.2";
chr17	PacBio	CDS	75840957	75840961	.	-	.	gene_id "ENSG00000092929"; transcript_id "G3822.2";
chr17	PacBio	transcript	75827229	75844758	.	-	.	gene_id "ENSG00000092929"; transcript_id "G3822.3";
chr17	PacBio	exon	75827229	75828086	.	-	.	gene_id "ENSG00000092929"; transcript_id "G3822.3";
chr17	PacBio	exon	75828787	75828983	.	-	.	gene_id "ENSG00000092929"; transcript_id "G3822.3";
chr17	PacBio	exon	75830028	75830151	.	-	.	gene_id "ENSG00000092929"; transcript_id "G3822.3";
chr17	PacBio	exon	75830362	75830482	.	-	.	gene_id "ENSG00000092929"; transcript_id "G3822.3";
chr17	PacBio	exon	75830578	75830661	.	-	.	gene_id "ENSG00000092929"; transcript_id "G3822.3";
chr17	PacBio	exon	75831098	75831169	.	-	.	gene_id "ENSG00000092929"; transcript_id "G3822.3";
chr17	PacBio	exon	75831243	75831348	.	-	.	gene_id "ENSG00000092929"; transcript_id "G3822.3";
chr17	PacBio	exon	75832966	75833045	.	-	.	gene_id "ENSG00000092929"; transcript_id "G3822.3";
chr17	PacBio	exon	75834075	75834143	.	-	.	gene_id "ENSG00000092929"; transcript_id "G3822.3";
chr17	PacBio	exon	75834325	75834531	.	-	.	gene_id "ENSG00000092929"; transcript_id "G3822.3";
chr17	PacBio	exon	75834618	75834716	.	-	.	gene_id "ENSG00000092929"; transcript_id "G3822.3";
chr17	PacBio	exon	75834920	75835063	.	-	.	gene_id "ENSG00000092929"; transcript_id "G3822.3";
chr17	PacBio	exon	75835409	75835529	.	-	.	gene_id "ENSG00000092929"; transcript_id "G3822.3";
chr17	PacBio	exon	75835647	75835777	.	-	.	gene_id "ENSG00000092929"; transcript_id "G3822.3";
chr17	PacBio	exon	75835855	75835906	.	-	.	gene_id "ENSG00000092929"; transcript_id "G3822.3";
chr17	PacBio	exon	75836012	75836109	.	-	.	gene_id "ENSG00000092929"; transcript_id "G3822.3";
chr17	PacBio	exon	75836200	75836256	.	-	.	gene_id "ENSG00000092929"; transcript_id "G3822.3";
chr17	PacBio	exon	75836339	75836429	.	-	.	gene_id "ENSG00000092929"; transcript_id "G3822.3";
chr17	PacBio	exon	75836572	75836696	.	-	.	gene_id "ENSG00000092929"; transcript_id "G3822.3";
chr17	PacBio	exon	75836801	75836918	.	-	.	gene_id "ENSG00000092929"; transcript_id "G3822.3";
chr17	PacBio	exon	75839839	75839942	.	-	.	gene_id "ENSG00000092929"; transcript_id "G3822.3";
chr17	PacBio	exon	75840018	75840110	.	-	.	gene_id "ENSG00000092929"; transcript_id "G3822.3";
chr17	PacBio	exon	75840225	75840329	.	-	.	gene_id "ENSG00000092929"; transcript_id "G3822.3";
chr17	PacBio	exon	75840507	75840576	.	-	.	gene_id "ENSG00000092929"; transcript_id "G3822.3";
chr17	PacBio	exon	75840762	75840830	.	-	.	gene_id "ENSG00000092929"; transcript_id "G3822.3";
chr17	PacBio	exon	75840957	75841001	.	-	.	gene_id "ENSG00000092929"; transcript_id "G3822.3";
chr17	PacBio	exon	75842433	75842613	.	-	.	gene_id "ENSG00000092929"; transcript_id "G3822.3";
chr17	PacBio	exon	75842857	75842923	.	-	.	gene_id "ENSG00000092929"; transcript_id "G3822.3";
chr17	PacBio	exon	75843014	75843073	.	-	.	gene_id "ENSG00000092929"; transcript_id "G3822.3";
chr17	PacBio	exon	75843159	75843266	.	-	.	gene_id "ENSG00000092929"; transcript_id "G3822.3";
chr17	PacBio	exon	75843484	75843519	.	-	.	gene_id "ENSG00000092929"; transcript_id "G3822.3";
chr17	PacBio	exon	75844221	75844758	.	-	.	gene_id "ENSG00000092929"; transcript_id "G3822.3";
chr17	PacBio	CDS	75827965	75828086	.	-	.	gene_id "ENSG00000092929"; transcript_id "G3822.3";
chr17	PacBio	CDS	75828787	75828983	.	-	.	gene_id "ENSG00000092929"; transcript_id "G3822.3";
chr17	PacBio	CDS	75830028	75830151	.	-	.	gene_id "ENSG00000092929"; transcript_id "G3822.3";
chr17	PacBio	CDS	75830362	75830482	.	-	.	gene_id "ENSG00000092929"; transcript_id "G3822.3";
chr17	PacBio	CDS	75830578	75830661	.	-	.	gene_id "ENSG00000092929"; transcript_id "G3822.3";
chr17	PacBio	CDS	75831098	75831169	.	-	.	gene_id "ENSG00000092929"; transcript_id "G3822.3";
chr17	PacBio	CDS	75831243	75831348	.	-	.	gene_id "ENSG00000092929"; transcript_id "G3822.3";
chr17	PacBio	CDS	75832966	75833045	.	-	.	gene_id "ENSG00000092929"; transcript_id "G3822.3";
chr17	PacBio	CDS	75834075	75834143	.	-	.	gene_id "ENSG00000092929"; transcript_id "G3822.3";
chr17	PacBio	CDS	75834325	75834531	.	-	.	gene_id "ENSG00000092929"; transcript_id "G3822.3";
chr17	PacBio	CDS	75834618	75834716	.	-	.	gene_id "ENSG00000092929"; transcript_id "G3822.3";
chr17	PacBio	CDS	75834920	75835063	.	-	.	gene_id "ENSG00000092929"; transcript_id "G3822.3";
chr17	PacBio	CDS	75835409	75835529	.	-	.	gene_id "ENSG00000092929"; transcript_id "G3822.3";
chr17	PacBio	CDS	75835647	75835777	.	-	.	gene_id "ENSG00000092929"; transcript_id "G3822.3";
chr17	PacBio	CDS	75835855	75835906	.	-	.	gene_id "ENSG00000092929"; transcript_id "G3822.3";
chr17	PacBio	CDS	75836012	75836109	.	-	.	gene_id "ENSG00000092929"; transcript_id "G3822.3";
chr17	PacBio	CDS	75836200	75836256	.	-	.	gene_id "ENSG00000092929"; transcript_id "G3822.3";
chr17	PacBio	CDS	75836339	75836429	.	-	.	gene_id "ENSG00000092929"; transcript_id "G3822.3";
chr17	PacBio	CDS	75836572	75836696	.	-	.	gene_id "ENSG00000092929"; transcript_id "G3822.3";
chr17	PacBio	CDS	75836801	75836918	.	-	.	gene_id "ENSG00000092929"; transcript_id "G3822.3";
chr17	PacBio	CDS	75839839	75839942	.	-	.	gene_id "ENSG00000092929"; transcript_id "G3822.3";
chr17	PacBio	CDS	75840018	75840110	.	-	.	gene_id "ENSG00000092929"; transcript_id "G3822.3";
chr17	PacBio	CDS	75840225	75840329	.	-	.	gene_id "ENSG00000092929"; transcript_id "G3822.3";
chr17	PacBio	CDS	75840507	75840576	.	-	.	gene_id "ENSG00000092929"; transcript_id "G3822.3";
chr17	PacBio	CDS	75840762	75840830	.	-	.	gene_id "ENSG00000092929"; transcript_id "G3822.3";
chr17	PacBio	CDS	75840957	75841001	.	-	.	gene_id "ENSG00000092929"; transcript_id "G3822.3";
chr17	PacBio	CDS	75842433	75842613	.	-	.	gene_id "ENSG00000092929"; transcript_id "G3822.3";
chr17	PacBio	CDS	75842857	75842923	.	-	.	gene_id "ENSG00000092929"; transcript_id "G3822.3";
chr17	PacBio	CDS	75843014	75843073	.	-	.	gene_id "ENSG00000092929"; transcript_id "G3822.3";
chr17	PacBio	CDS	75843159	75843266	.	-	.	gene_id "ENSG00000092929"; transcript_id "G3822.3";
chr17	PacBio	CDS	75843484	75843519	.	-	.	gene_id "ENSG00000092929"; transcript_id "G3822.3";
chr17	PacBio	CDS	75844221	75844337	.	-	.	gene_id "ENSG00000092929"; transcript_id "G3822.3";
chr17	PacBio	transcript	75827263	75843785	.	-	.	gene_id "ENSG00000092929"; transcript_id "G3822.4";
chr17	PacBio	exon	75827263	75828086	.	-	.	gene_id "ENSG00000092929"; transcript_id "G3822.4";
chr17	PacBio	exon	75828787	75828983	.	-	.	gene_id "ENSG00000092929"; transcript_id "G3822.4";
chr17	PacBio	exon	75830028	75830151	.	-	.	gene_id "ENSG00000092929"; transcript_id "G3822.4";
chr17	PacBio	exon	75830362	75830482	.	-	.	gene_id "ENSG00000092929"; transcript_id "G3822.4";
chr17	PacBio	exon	75830578	75830661	.	-	.	gene_id "ENSG00000092929"; transcript_id "G3822.4";
chr17	PacBio	exon	75831098	75831169	.	-	.	gene_id "ENSG00000092929"; transcript_id "G3822.4";
chr17	PacBio	exon	75831243	75831348	.	-	.	gene_id "ENSG00000092929"; transcript_id "G3822.4";
chr17	PacBio	exon	75832966	75833045	.	-	.	gene_id "ENSG00000092929"; transcript_id "G3822.4";
chr17	PacBio	exon	75834075	75834143	.	-	.	gene_id "ENSG00000092929"; transcript_id "G3822.4";
chr17	PacBio	exon	75834325	75834531	.	-	.	gene_id "ENSG00000092929"; transcript_id "G3822.4";
chr17	PacBio	exon	75834618	75834716	.	-	.	gene_id "ENSG00000092929"; transcript_id "G3822.4";
chr17	PacBio	exon	75834920	75835063	.	-	.	gene_id "ENSG00000092929"; transcript_id "G3822.4";
chr17	PacBio	exon	75835409	75835529	.	-	.	gene_id "ENSG00000092929"; transcript_id "G3822.4";
chr17	PacBio	exon	75835647	75835777	.	-	.	gene_id "ENSG00000092929"; transcript_id "G3822.4";
chr17	PacBio	exon	75835855	75835906	.	-	.	gene_id "ENSG00000092929"; transcript_id "G3822.4";
chr17	PacBio	exon	75836012	75836109	.	-	.	gene_id "ENSG00000092929"; transcript_id "G3822.4";
chr17	PacBio	exon	75836200	75836256	.	-	.	gene_id "ENSG00000092929"; transcript_id "G3822.4";
chr17	PacBio	exon	75836339	75836429	.	-	.	gene_id "ENSG00000092929"; transcript_id "G3822.4";
chr17	PacBio	exon	75836572	75836696	.	-	.	gene_id "ENSG00000092929"; transcript_id "G3822.4";
chr17	PacBio	exon	75836801	75836918	.	-	.	gene_id "ENSG00000092929"; transcript_id "G3822.4";
chr17	PacBio	exon	75839839	75839942	.	-	.	gene_id "ENSG00000092929"; transcript_id "G3822.4";
chr17	PacBio	exon	75840018	75840110	.	-	.	gene_id "ENSG00000092929"; transcript_id "G3822.4";
chr17	PacBio	exon	75840225	75840329	.	-	.	gene_id "ENSG00000092929"; transcript_id "G3822.4";
chr17	PacBio	exon	75840507	75840576	.	-	.	gene_id "ENSG00000092929"; transcript_id "G3822.4";
chr17	PacBio	exon	75840762	75840830	.	-	.	gene_id "ENSG00000092929"; transcript_id "G3822.4";
chr17	PacBio	exon	75840957	75841001	.	-	.	gene_id "ENSG00000092929"; transcript_id "G3822.4";
chr17	PacBio	exon	75842433	75842613	.	-	.	gene_id "ENSG00000092929"; transcript_id "G3822.4";
chr17	PacBio	exon	75842857	75842923	.	-	.	gene_id "ENSG00000092929"; transcript_id "G3822.4";
chr17	PacBio	exon	75843014	75843073	.	-	.	gene_id "ENSG00000092929"; transcript_id "G3822.4";
chr17	PacBio	exon	75843159	75843266	.	-	.	gene_id "ENSG00000092929"; transcript_id "G3822.4";
chr17	PacBio	exon	75843484	75843785	.	-	.	gene_id "ENSG00000092929"; transcript_id "G3822.4";
chr17	PacBio	CDS	75827965	75828086	.	-	.	gene_id "ENSG00000092929"; transcript_id "G3822.4";
chr17	PacBio	CDS	75828787	75828983	.	-	.	gene_id "ENSG00000092929"; transcript_id "G3822.4";
chr17	PacBio	CDS	75830028	75830151	.	-	.	gene_id "ENSG00000092929"; transcript_id "G3822.4";
chr17	PacBio	CDS	75830362	75830482	.	-	.	gene_id "ENSG00000092929"; transcript_id "G3822.4";
chr17	PacBio	CDS	75830578	75830661	.	-	.	gene_id "ENSG00000092929"; transcript_id "G3822.4";
chr17	PacBio	CDS	75831098	75831169	.	-	.	gene_id "ENSG00000092929"; transcript_id "G3822.4";
chr17	PacBio	CDS	75831243	75831348	.	-	.	gene_id "ENSG00000092929"; transcript_id "G3822.4";
chr17	PacBio	CDS	75832966	75833045	.	-	.	gene_id "ENSG00000092929"; transcript_id "G3822.4";
chr17	PacBio	CDS	75834075	75834143	.	-	.	gene_id "ENSG00000092929"; transcript_id "G3822.4";
chr17	PacBio	CDS	75834325	75834531	.	-	.	gene_id "ENSG00000092929"; transcript_id "G3822.4";
chr17	PacBio	CDS	75834618	75834716	.	-	.	gene_id "ENSG00000092929"; transcript_id "G3822.4";
chr17	PacBio	CDS	75834920	75835063	.	-	.	gene_id "ENSG00000092929"; transcript_id "G3822.4";
chr17	PacBio	CDS	75835409	75835529	.	-	.	gene_id "ENSG00000092929"; transcript_id "G3822.4";
chr17	PacBio	CDS	75835647	75835777	.	-	.	gene_id "ENSG00000092929"; transcript_id "G3822.4";
chr17	PacBio	CDS	75835855	75835906	.	-	.	gene_id "ENSG00000092929"; transcript_id "G3822.4";
chr17	PacBio	CDS	75836012	75836109	.	-	.	gene_id "ENSG00000092929"; transcript_id "G3822.4";
chr17	PacBio	CDS	75836200	75836256	.	-	.	gene_id "ENSG00000092929"; transcript_id "G3822.4";
chr17	PacBio	CDS	75836339	75836429	.	-	.	gene_id "ENSG00000092929"; transcript_id "G3822.4";
chr17	PacBio	CDS	75836572	75836696	.	-	.	gene_id "ENSG00000092929"; transcript_id "G3822.4";
chr17	PacBio	CDS	75836801	75836918	.	-	.	gene_id "ENSG00000092929"; transcript_id "G3822.4";
chr17	PacBio	CDS	75839839	75839942	.	-	.	gene_id "ENSG00000092929"; transcript_id "G3822.4";
chr17	PacBio	CDS	75840018	75840110	.	-	.	gene_id "ENSG00000092929"; transcript_id "G3822.4";
chr17	PacBio	CDS	75840225	75840329	.	-	.	gene_id "ENSG00000092929"; transcript_id "G3822.4";
chr17	PacBio	CDS	75840507	75840576	.	-	.	gene_id "ENSG00000092929"; transcript_id "G3822.4";
chr17	PacBio	CDS	75840762	75840830	.	-	.	gene_id "ENSG00000092929"; transcript_id "G3822.4";
chr17	PacBio	CDS	75840957	75840961	.	-	.	gene_id "ENSG00000092929"; transcript_id "G3822.4";
chr17	PacBio	transcript	75827264	75833330	.	-	.	gene_id "ENSG00000092929"; transcript_id "G3822.5";
chr17	PacBio	exon	75827264	75828086	.	-	.	gene_id "ENSG00000092929"; transcript_id "G3822.5";
chr17	PacBio	exon	75828787	75828983	.	-	.	gene_id "ENSG00000092929"; transcript_id "G3822.5";
chr17	PacBio	exon	75830028	75830151	.	-	.	gene_id "ENSG00000092929"; transcript_id "G3822.5";
chr17	PacBio	exon	75830362	75830482	.	-	.	gene_id "ENSG00000092929"; transcript_id "G3822.5";
chr17	PacBio	exon	75830578	75830661	.	-	.	gene_id "ENSG00000092929"; transcript_id "G3822.5";
chr17	PacBio	exon	75831098	75831169	.	-	.	gene_id "ENSG00000092929"; transcript_id "G3822.5";
chr17	PacBio	exon	75831243	75831348	.	-	.	gene_id "ENSG00000092929"; transcript_id "G3822.5";
chr17	PacBio	exon	75832966	75833045	.	-	.	gene_id "ENSG00000092929"; transcript_id "G3822.5";
chr17	PacBio	exon	75833193	75833330	.	-	.	gene_id "ENSG00000092929"; transcript_id "G3822.5";
chr17	PacBio	CDS	75827965	75828086	.	-	.	gene_id "ENSG00000092929"; transcript_id "G3822.5";
chr17	PacBio	CDS	75828787	75828983	.	-	.	gene_id "ENSG00000092929"; transcript_id "G3822.5";
chr17	PacBio	CDS	75830028	75830151	.	-	.	gene_id "ENSG00000092929"; transcript_id "G3822.5";
chr17	PacBio	CDS	75830362	75830482	.	-	.	gene_id "ENSG00000092929"; transcript_id "G3822.5";
chr17	PacBio	CDS	75830578	75830661	.	-	.	gene_id "ENSG00000092929"; transcript_id "G3822.5";
chr17	PacBio	CDS	75831098	75831169	.	-	.	gene_id "ENSG00000092929"; transcript_id "G3822.5";
chr17	PacBio	CDS	75831243	75831348	.	-	.	gene_id "ENSG00000092929"; transcript_id "G3822.5";
chr17	PacBio	CDS	75832966	75833030	.	-	.	gene_id "ENSG00000092929"; transcript_id "G3822.5";
chr17	PacBio	transcript	75827264	75844062	.	-	.	gene_id "ENSG00000092929"; transcript_id "G3822.6";
chr17	PacBio	exon	75827264	75828086	.	-	.	gene_id "ENSG00000092929"; transcript_id "G3822.6";
chr17	PacBio	exon	75828787	75828983	.	-	.	gene_id "ENSG00000092929"; transcript_id "G3822.6";
chr17	PacBio	exon	75830028	75830151	.	-	.	gene_id "ENSG00000092929"; transcript_id "G3822.6";
chr17	PacBio	exon	75830362	75830482	.	-	.	gene_id "ENSG00000092929"; transcript_id "G3822.6";
chr17	PacBio	exon	75830578	75830661	.	-	.	gene_id "ENSG00000092929"; transcript_id "G3822.6";
chr17	PacBio	exon	75831098	75831169	.	-	.	gene_id "ENSG00000092929"; transcript_id "G3822.6";
chr17	PacBio	exon	75831243	75831348	.	-	.	gene_id "ENSG00000092929"; transcript_id "G3822.6";
chr17	PacBio	exon	75832966	75833045	.	-	.	gene_id "ENSG00000092929"; transcript_id "G3822.6";
chr17	PacBio	exon	75834075	75834143	.	-	.	gene_id "ENSG00000092929"; transcript_id "G3822.6";
chr17	PacBio	exon	75834325	75834531	.	-	.	gene_id "ENSG00000092929"; transcript_id "G3822.6";
chr17	PacBio	exon	75834618	75834716	.	-	.	gene_id "ENSG00000092929"; transcript_id "G3822.6";
chr17	PacBio	exon	75834920	75835063	.	-	.	gene_id "ENSG00000092929"; transcript_id "G3822.6";
chr17	PacBio	exon	75835409	75835529	.	-	.	gene_id "ENSG00000092929"; transcript_id "G3822.6";
chr17	PacBio	exon	75835647	75835777	.	-	.	gene_id "ENSG00000092929"; transcript_id "G3822.6";
chr17	PacBio	exon	75835855	75835906	.	-	.	gene_id "ENSG00000092929"; transcript_id "G3822.6";
chr17	PacBio	exon	75836012	75836109	.	-	.	gene_id "ENSG00000092929"; transcript_id "G3822.6";
chr17	PacBio	exon	75836200	75836256	.	-	.	gene_id "ENSG00000092929"; transcript_id "G3822.6";
chr17	PacBio	exon	75836339	75836429	.	-	.	gene_id "ENSG00000092929"; transcript_id "G3822.6";
chr17	PacBio	exon	75836572	75836696	.	-	.	gene_id "ENSG00000092929"; transcript_id "G3822.6";
chr17	PacBio	exon	75836801	75836918	.	-	.	gene_id "ENSG00000092929"; transcript_id "G3822.6";
chr17	PacBio	exon	75839839	75839942	.	-	.	gene_id "ENSG00000092929"; transcript_id "G3822.6";
chr17	PacBio	exon	75840018	75840110	.	-	.	gene_id "ENSG00000092929"; transcript_id "G3822.6";
chr17	PacBio	exon	75840225	75840329	.	-	.	gene_id "ENSG00000092929"; transcript_id "G3822.6";
chr17	PacBio	exon	75840507	75840576	.	-	.	gene_id "ENSG00000092929"; transcript_id "G3822.6";
chr17	PacBio	exon	75840762	75840830	.	-	.	gene_id "ENSG00000092929"; transcript_id "G3822.6";
chr17	PacBio	exon	75840957	75841001	.	-	.	gene_id "ENSG00000092929"; transcript_id "G3822.6";
chr17	PacBio	exon	75842433	75842613	.	-	.	gene_id "ENSG00000092929"; transcript_id "G3822.6";
chr17	PacBio	exon	75842857	75842923	.	-	.	gene_id "ENSG00000092929"; transcript_id "G3822.6";
chr17	PacBio	exon	75843014	75843122	.	-	.	gene_id "ENSG00000092929"; transcript_id "G3822.6";
chr17	PacBio	exon	75843484	75843519	.	-	.	gene_id "ENSG00000092929"; transcript_id "G3822.6";
chr17	PacBio	exon	75843819	75844062	.	-	.	gene_id "ENSG00000092929"; transcript_id "G3822.6";
chr17	PacBio	CDS	75827965	75828086	.	-	.	gene_id "ENSG00000092929"; transcript_id "G3822.6";
chr17	PacBio	CDS	75828787	75828983	.	-	.	gene_id "ENSG00000092929"; transcript_id "G3822.6";
chr17	PacBio	CDS	75830028	75830151	.	-	.	gene_id "ENSG00000092929"; transcript_id "G3822.6";
chr17	PacBio	CDS	75830362	75830482	.	-	.	gene_id "ENSG00000092929"; transcript_id "G3822.6";
chr17	PacBio	CDS	75830578	75830661	.	-	.	gene_id "ENSG00000092929"; transcript_id "G3822.6";
chr17	PacBio	CDS	75831098	75831169	.	-	.	gene_id "ENSG00000092929"; transcript_id "G3822.6";
chr17	PacBio	CDS	75831243	75831348	.	-	.	gene_id "ENSG00000092929"; transcript_id "G3822.6";
chr17	PacBio	CDS	75832966	75833045	.	-	.	gene_id "ENSG00000092929"; transcript_id "G3822.6";
chr17	PacBio	CDS	75834075	75834143	.	-	.	gene_id "ENSG00000092929"; transcript_id "G3822.6";
chr17	PacBio	CDS	75834325	75834531	.	-	.	gene_id "ENSG00000092929"; transcript_id "G3822.6";
chr17	PacBio	CDS	75834618	75834716	.	-	.	gene_id "ENSG00000092929"; transcript_id "G3822.6";
chr17	PacBio	CDS	75834920	75835063	.	-	.	gene_id "ENSG00000092929"; transcript_id "G3822.6";
chr17	PacBio	CDS	75835409	75835529	.	-	.	gene_id "ENSG00000092929"; transcript_id "G3822.6";
chr17	PacBio	CDS	75835647	75835777	.	-	.	gene_id "ENSG00000092929"; transcript_id "G3822.6";
chr17	PacBio	CDS	75835855	75835906	.	-	.	gene_id "ENSG00000092929"; transcript_id "G3822.6";
chr17	PacBio	CDS	75836012	75836109	.	-	.	gene_id "ENSG00000092929"; transcript_id "G3822.6";
chr17	PacBio	CDS	75836200	75836256	.	-	.	gene_id "ENSG00000092929"; transcript_id "G3822.6";
chr17	PacBio	CDS	75836339	75836429	.	-	.	gene_id "ENSG00000092929"; transcript_id "G3822.6";
chr17	PacBio	CDS	75836572	75836696	.	-	.	gene_id "ENSG00000092929"; transcript_id "G3822.6";
chr17	PacBio	CDS	75836801	75836918	.	-	.	gene_id "ENSG00000092929"; transcript_id "G3822.6";
chr17	PacBio	CDS	75839839	75839942	.	-	.	gene_id "ENSG00000092929"; transcript_id "G3822.6";
chr17	PacBio	CDS	75840018	75840110	.	-	.	gene_id "ENSG00000092929"; transcript_id "G3822.6";
chr17	PacBio	CDS	75840225	75840329	.	-	.	gene_id "ENSG00000092929"; transcript_id "G3822.6";
chr17	PacBio	CDS	75840507	75840576	.	-	.	gene_id "ENSG00000092929"; transcript_id "G3822.6";
chr17	PacBio	CDS	75840762	75840830	.	-	.	gene_id "ENSG00000092929"; transcript_id "G3822.6";
chr17	PacBio	CDS	75840957	75840961	.	-	.	gene_id "ENSG00000092929"; transcript_id "G3822.6";
chr17	PacBio	transcript	75827706	75844374	.	-	.	gene_id "ENSG00000092929"; transcript_id "G3822.7";
chr17	PacBio	exon	75827706	75828086	.	-	.	gene_id "ENSG00000092929"; transcript_id "G3822.7";
chr17	PacBio	exon	75828787	75828983	.	-	.	gene_id "ENSG00000092929"; transcript_id "G3822.7";
chr17	PacBio	exon	75830028	75830151	.	-	.	gene_id "ENSG00000092929"; transcript_id "G3822.7";
chr17	PacBio	exon	75830362	75830482	.	-	.	gene_id "ENSG00000092929"; transcript_id "G3822.7";
chr17	PacBio	exon	75830578	75830661	.	-	.	gene_id "ENSG00000092929"; transcript_id "G3822.7";
chr17	PacBio	exon	75831098	75831169	.	-	.	gene_id "ENSG00000092929"; transcript_id "G3822.7";
chr17	PacBio	exon	75831243	75831348	.	-	.	gene_id "ENSG00000092929"; transcript_id "G3822.7";
chr17	PacBio	exon	75832966	75833045	.	-	.	gene_id "ENSG00000092929"; transcript_id "G3822.7";
chr17	PacBio	exon	75834075	75834143	.	-	.	gene_id "ENSG00000092929"; transcript_id "G3822.7";
chr17	PacBio	exon	75834325	75834531	.	-	.	gene_id "ENSG00000092929"; transcript_id "G3822.7";
chr17	PacBio	exon	75834618	75834716	.	-	.	gene_id "ENSG00000092929"; transcript_id "G3822.7";
chr17	PacBio	exon	75834920	75834994	.	-	.	gene_id "ENSG00000092929"; transcript_id "G3822.7";
chr17	PacBio	exon	75835409	75835529	.	-	.	gene_id "ENSG00000092929"; transcript_id "G3822.7";
chr17	PacBio	exon	75835647	75835777	.	-	.	gene_id "ENSG00000092929"; transcript_id "G3822.7";
chr17	PacBio	exon	75835855	75835906	.	-	.	gene_id "ENSG00000092929"; transcript_id "G3822.7";
chr17	PacBio	exon	75836012	75836109	.	-	.	gene_id "ENSG00000092929"; transcript_id "G3822.7";
chr17	PacBio	exon	75836200	75836256	.	-	.	gene_id "ENSG00000092929"; transcript_id "G3822.7";
chr17	PacBio	exon	75836339	75836429	.	-	.	gene_id "ENSG00000092929"; transcript_id "G3822.7";
chr17	PacBio	exon	75836572	75836696	.	-	.	gene_id "ENSG00000092929"; transcript_id "G3822.7";
chr17	PacBio	exon	75836801	75836918	.	-	.	gene_id "ENSG00000092929"; transcript_id "G3822.7";
chr17	PacBio	exon	75839839	75839942	.	-	.	gene_id "ENSG00000092929"; transcript_id "G3822.7";
chr17	PacBio	exon	75840018	75840110	.	-	.	gene_id "ENSG00000092929"; transcript_id "G3822.7";
chr17	PacBio	exon	75840225	75840329	.	-	.	gene_id "ENSG00000092929"; transcript_id "G3822.7";
chr17	PacBio	exon	75840507	75840576	.	-	.	gene_id "ENSG00000092929"; transcript_id "G3822.7";
chr17	PacBio	exon	75840762	75840830	.	-	.	gene_id "ENSG00000092929"; transcript_id "G3822.7";
chr17	PacBio	exon	75840957	75841001	.	-	.	gene_id "ENSG00000092929"; transcript_id "G3822.7";
chr17	PacBio	exon	75842433	75842613	.	-	.	gene_id "ENSG00000092929"; transcript_id "G3822.7";
chr17	PacBio	exon	75842857	75842923	.	-	.	gene_id "ENSG00000092929"; transcript_id "G3822.7";
chr17	PacBio	exon	75843014	75843073	.	-	.	gene_id "ENSG00000092929"; transcript_id "G3822.7";
chr17	PacBio	exon	75843159	75843266	.	-	.	gene_id "ENSG00000092929"; transcript_id "G3822.7";
chr17	PacBio	exon	75843484	75843519	.	-	.	gene_id "ENSG00000092929"; transcript_id "G3822.7";
chr17	PacBio	exon	75844221	75844374	.	-	.	gene_id "ENSG00000092929"; transcript_id "G3822.7";
chr17	PacBio	CDS	75827965	75828086	.	-	.	gene_id "ENSG00000092929"; transcript_id "G3822.7";
chr17	PacBio	CDS	75828787	75828983	.	-	.	gene_id "ENSG00000092929"; transcript_id "G3822.7";
chr17	PacBio	CDS	75830028	75830151	.	-	.	gene_id "ENSG00000092929"; transcript_id "G3822.7";
chr17	PacBio	CDS	75830362	75830482	.	-	.	gene_id "ENSG00000092929"; transcript_id "G3822.7";
chr17	PacBio	CDS	75830578	75830661	.	-	.	gene_id "ENSG00000092929"; transcript_id "G3822.7";
chr17	PacBio	CDS	75831098	75831169	.	-	.	gene_id "ENSG00000092929"; transcript_id "G3822.7";
chr17	PacBio	CDS	75831243	75831348	.	-	.	gene_id "ENSG00000092929"; transcript_id "G3822.7";
chr17	PacBio	CDS	75832966	75833045	.	-	.	gene_id "ENSG00000092929"; transcript_id "G3822.7";
chr17	PacBio	CDS	75834075	75834143	.	-	.	gene_id "ENSG00000092929"; transcript_id "G3822.7";
chr17	PacBio	CDS	75834325	75834531	.	-	.	gene_id "ENSG00000092929"; transcript_id "G3822.7";
chr17	PacBio	CDS	75834618	75834716	.	-	.	gene_id "ENSG00000092929"; transcript_id "G3822.7";
chr17	PacBio	CDS	75834920	75834994	.	-	.	gene_id "ENSG00000092929"; transcript_id "G3822.7";
chr17	PacBio	CDS	75835409	75835529	.	-	.	gene_id "ENSG00000092929"; transcript_id "G3822.7";
chr17	PacBio	CDS	75835647	75835777	.	-	.	gene_id "ENSG00000092929"; transcript_id "G3822.7";
chr17	PacBio	CDS	75835855	75835906	.	-	.	gene_id "ENSG00000092929"; transcript_id "G3822.7";
chr17	PacBio	CDS	75836012	75836109	.	-	.	gene_id "ENSG00000092929"; transcript_id "G3822.7";
chr17	PacBio	CDS	75836200	75836256	.	-	.	gene_id "ENSG00000092929"; transcript_id "G3822.7";
chr17	PacBio	CDS	75836339	75836429	.	-	.	gene_id "ENSG00000092929"; transcript_id "G3822.7";
chr17	PacBio	CDS	75836572	75836696	.	-	.	gene_id "ENSG00000092929"; transcript_id "G3822.7";
chr17	PacBio	CDS	75836801	75836918	.	-	.	gene_id "ENSG00000092929"; transcript_id "G3822.7";
chr17	PacBio	CDS	75839839	75839942	.	-	.	gene_id "ENSG00000092929"; transcript_id "G3822.7";
chr17	PacBio	CDS	75840018	75840110	.	-	.	gene_id "ENSG00000092929"; transcript_id "G3822.7";
chr17	PacBio	CDS	75840225	75840329	.	-	.	gene_id "ENSG00000092929"; transcript_id "G3822.7";
chr17	PacBio	CDS	75840507	75840576	.	-	.	gene_id "ENSG00000092929"; transcript_id "G3822.7";
chr17	PacBio	CDS	75840762	75840830	.	-	.	gene_id "ENSG00000092929"; transcript_id "G3822.7";
chr17	PacBio	CDS	75840957	75841001	.	-	.	gene_id "ENSG00000092929"; transcript_id "G3822.7";
chr17	PacBio	CDS	75842433	75842613	.	-	.	gene_id "ENSG00000092929"; transcript_id "G3822.7";
chr17	PacBio	CDS	75842857	75842923	.	-	.	gene_id "ENSG00000092929"; transcript_id "G3822.7";
chr17	PacBio	CDS	75843014	75843073	.	-	.	gene_id "ENSG00000092929"; transcript_id "G3822.7";
chr17	PacBio	CDS	75843159	75843266	.	-	.	gene_id "ENSG00000092929"; transcript_id "G3822.7";
chr17	PacBio	CDS	75843484	75843519	.	-	.	gene_id "ENSG00000092929"; transcript_id "G3822.7";
chr17	PacBio	CDS	75844221	75844337	.	-	.	gene_id "ENSG00000092929"; transcript_id "G3822.7";
chr17	PacBio	transcript	75827707	75843816	.	-	.	gene_id "ENSG00000092929"; transcript_id "G3822.8";
chr17	PacBio	exon	75827707	75828086	.	-	.	gene_id "ENSG00000092929"; transcript_id "G3822.8";
chr17	PacBio	exon	75828787	75828983	.	-	.	gene_id "ENSG00000092929"; transcript_id "G3822.8";
chr17	PacBio	exon	75830028	75830151	.	-	.	gene_id "ENSG00000092929"; transcript_id "G3822.8";
chr17	PacBio	exon	75830362	75830482	.	-	.	gene_id "ENSG00000092929"; transcript_id "G3822.8";
chr17	PacBio	exon	75830578	75830661	.	-	.	gene_id "ENSG00000092929"; transcript_id "G3822.8";
chr17	PacBio	exon	75831098	75831169	.	-	.	gene_id "ENSG00000092929"; transcript_id "G3822.8";
chr17	PacBio	exon	75831243	75831348	.	-	.	gene_id "ENSG00000092929"; transcript_id "G3822.8";
chr17	PacBio	exon	75832966	75833045	.	-	.	gene_id "ENSG00000092929"; transcript_id "G3822.8";
chr17	PacBio	exon	75834075	75834143	.	-	.	gene_id "ENSG00000092929"; transcript_id "G3822.8";
chr17	PacBio	exon	75834325	75834531	.	-	.	gene_id "ENSG00000092929"; transcript_id "G3822.8";
chr17	PacBio	exon	75834618	75834716	.	-	.	gene_id "ENSG00000092929"; transcript_id "G3822.8";
chr17	PacBio	exon	75834920	75834994	.	-	.	gene_id "ENSG00000092929"; transcript_id "G3822.8";
chr17	PacBio	exon	75835409	75835529	.	-	.	gene_id "ENSG00000092929"; transcript_id "G3822.8";
chr17	PacBio	exon	75835647	75835777	.	-	.	gene_id "ENSG00000092929"; transcript_id "G3822.8";
chr17	PacBio	exon	75835855	75835906	.	-	.	gene_id "ENSG00000092929"; transcript_id "G3822.8";
chr17	PacBio	exon	75836012	75836109	.	-	.	gene_id "ENSG00000092929"; transcript_id "G3822.8";
chr17	PacBio	exon	75836200	75836256	.	-	.	gene_id "ENSG00000092929"; transcript_id "G3822.8";
chr17	PacBio	exon	75836339	75836429	.	-	.	gene_id "ENSG00000092929"; transcript_id "G3822.8";
chr17	PacBio	exon	75836572	75836696	.	-	.	gene_id "ENSG00000092929"; transcript_id "G3822.8";
chr17	PacBio	exon	75836801	75836918	.	-	.	gene_id "ENSG00000092929"; transcript_id "G3822.8";
chr17	PacBio	exon	75839839	75839942	.	-	.	gene_id "ENSG00000092929"; transcript_id "G3822.8";
chr17	PacBio	exon	75840018	75840110	.	-	.	gene_id "ENSG00000092929"; transcript_id "G3822.8";
chr17	PacBio	exon	75840225	75840329	.	-	.	gene_id "ENSG00000092929"; transcript_id "G3822.8";
chr17	PacBio	exon	75840507	75840576	.	-	.	gene_id "ENSG00000092929"; transcript_id "G3822.8";
chr17	PacBio	exon	75840762	75840830	.	-	.	gene_id "ENSG00000092929"; transcript_id "G3822.8";
chr17	PacBio	exon	75840957	75841001	.	-	.	gene_id "ENSG00000092929"; transcript_id "G3822.8";
chr17	PacBio	exon	75842433	75842613	.	-	.	gene_id "ENSG00000092929"; transcript_id "G3822.8";
chr17	PacBio	exon	75842857	75842923	.	-	.	gene_id "ENSG00000092929"; transcript_id "G3822.8";
chr17	PacBio	exon	75843014	75843073	.	-	.	gene_id "ENSG00000092929"; transcript_id "G3822.8";
chr17	PacBio	exon	75843159	75843266	.	-	.	gene_id "ENSG00000092929"; transcript_id "G3822.8";
chr17	PacBio	exon	75843484	75843519	.	-	.	gene_id "ENSG00000092929"; transcript_id "G3822.8";
chr17	PacBio	exon	75843663	75843816	.	-	.	gene_id "ENSG00000092929"; transcript_id "G3822.8";
chr17	PacBio	CDS	75827965	75828086	.	-	.	gene_id "ENSG00000092929"; transcript_id "G3822.8";
chr17	PacBio	CDS	75828787	75828983	.	-	.	gene_id "ENSG00000092929"; transcript_id "G3822.8";
chr17	PacBio	CDS	75830028	75830151	.	-	.	gene_id "ENSG00000092929"; transcript_id "G3822.8";
chr17	PacBio	CDS	75830362	75830482	.	-	.	gene_id "ENSG00000092929"; transcript_id "G3822.8";
chr17	PacBio	CDS	75830578	75830661	.	-	.	gene_id "ENSG00000092929"; transcript_id "G3822.8";
chr17	PacBio	CDS	75831098	75831169	.	-	.	gene_id "ENSG00000092929"; transcript_id "G3822.8";
chr17	PacBio	CDS	75831243	75831348	.	-	.	gene_id "ENSG00000092929"; transcript_id "G3822.8";
chr17	PacBio	CDS	75832966	75833045	.	-	.	gene_id "ENSG00000092929"; transcript_id "G3822.8";
chr17	PacBio	CDS	75834075	75834143	.	-	.	gene_id "ENSG00000092929"; transcript_id "G3822.8";
chr17	PacBio	CDS	75834325	75834531	.	-	.	gene_id "ENSG00000092929"; transcript_id "G3822.8";
chr17	PacBio	CDS	75834618	75834716	.	-	.	gene_id "ENSG00000092929"; transcript_id "G3822.8";
chr17	PacBio	CDS	75834920	75834994	.	-	.	gene_id "ENSG00000092929"; transcript_id "G3822.8";
chr17	PacBio	CDS	75835409	75835529	.	-	.	gene_id "ENSG00000092929"; transcript_id "G3822.8";
chr17	PacBio	CDS	75835647	75835777	.	-	.	gene_id "ENSG00000092929"; transcript_id "G3822.8";
chr17	PacBio	CDS	75835855	75835906	.	-	.	gene_id "ENSG00000092929"; transcript_id "G3822.8";
chr17	PacBio	CDS	75836012	75836109	.	-	.	gene_id "ENSG00000092929"; transcript_id "G3822.8";
chr17	PacBio	CDS	75836200	75836256	.	-	.	gene_id "ENSG00000092929"; transcript_id "G3822.8";
chr17	PacBio	CDS	75836339	75836429	.	-	.	gene_id "ENSG00000092929"; transcript_id "G3822.8";
chr17	PacBio	CDS	75836572	75836696	.	-	.	gene_id "ENSG00000092929"; transcript_id "G3822.8";
chr17	PacBio	CDS	75836801	75836918	.	-	.	gene_id "ENSG00000092929"; transcript_id "G3822.8";
chr17	PacBio	CDS	75839839	75839942	.	-	.	gene_id "ENSG00000092929"; transcript_id "G3822.8";
chr17	PacBio	CDS	75840018	75840110	.	-	.	gene_id "ENSG00000092929"; transcript_id "G3822.8";
chr17	PacBio	CDS	75840225	75840329	.	-	.	gene_id "ENSG00000092929"; transcript_id "G3822.8";
chr17	PacBio	CDS	75840507	75840576	.	-	.	gene_id "ENSG00000092929"; transcript_id "G3822.8";
chr17	PacBio	CDS	75840762	75840830	.	-	.	gene_id "ENSG00000092929"; transcript_id "G3822.8";
chr17	PacBio	CDS	75840957	75841001	.	-	.	gene_id "ENSG00000092929"; transcript_id "G3822.8";
chr17	PacBio	CDS	75842433	75842613	.	-	.	gene_id "ENSG00000092929"; transcript_id "G3822.8";
chr17	PacBio	CDS	75842857	75842923	.	-	.	gene_id "ENSG00000092929"; transcript_id "G3822.8";
chr17	PacBio	CDS	75843014	75843073	.	-	.	gene_id "ENSG00000092929"; transcript_id "G3822.8";
chr17	PacBio	CDS	75843159	75843266	.	-	.	gene_id "ENSG00000092929"; transcript_id "G3822.8";
chr17	PacBio	CDS	75843484	75843519	.	-	.	gene_id "ENSG00000092929"; transcript_id "G3822.8";
chr17	PacBio	CDS	75843663	75843722	.	-	.	gene_id "ENSG00000092929"; transcript_id "G3822.8";
chr17	PacBio	transcript	75845694	75855335	.	-	.	gene_id "ENSG00000132471"; transcript_id "G3823.2";
chr17	PacBio	exon	75845694	75846787	.	-	.	gene_id "ENSG00000132471"; transcript_id "G3823.2";
chr17	PacBio	exon	75846908	75846984	.	-	.	gene_id "ENSG00000132471"; transcript_id "G3823.2";
chr17	PacBio	exon	75847487	75847609	.	-	.	gene_id "ENSG00000132471"; transcript_id "G3823.2";
chr17	PacBio	exon	75847796	75848662	.	-	.	gene_id "ENSG00000132471"; transcript_id "G3823.2";
chr17	PacBio	exon	75849604	75849739	.	-	.	gene_id "ENSG00000132471"; transcript_id "G3823.2";
chr17	PacBio	exon	75851568	75851676	.	-	.	gene_id "ENSG00000132471"; transcript_id "G3823.2";
chr17	PacBio	exon	75855239	75855335	.	-	.	gene_id "ENSG00000132471"; transcript_id "G3823.2";
chr17	PacBio	CDS	75848541	75848662	.	-	.	gene_id "ENSG00000132471"; transcript_id "G3823.2";
chr17	PacBio	CDS	75849604	75849739	.	-	.	gene_id "ENSG00000132471"; transcript_id "G3823.2";
chr17	PacBio	CDS	75851568	75851676	.	-	.	gene_id "ENSG00000132471"; transcript_id "G3823.2";
chr17	PacBio	CDS	75855239	75855297	.	-	.	gene_id "ENSG00000132471"; transcript_id "G3823.2";
chr17	PacBio	transcript	75845694	75855335	.	-	.	gene_id "ENSG00000132471"; transcript_id "G3823.3";
chr17	PacBio	exon	75845694	75846787	.	-	.	gene_id "ENSG00000132471"; transcript_id "G3823.3";
chr17	PacBio	exon	75846908	75846984	.	-	.	gene_id "ENSG00000132471"; transcript_id "G3823.3";
chr17	PacBio	exon	75847487	75847609	.	-	.	gene_id "ENSG00000132471"; transcript_id "G3823.3";
chr17	PacBio	exon	75848570	75848662	.	-	.	gene_id "ENSG00000132471"; transcript_id "G3823.3";
chr17	PacBio	exon	75849604	75849739	.	-	.	gene_id "ENSG00000132471"; transcript_id "G3823.3";
chr17	PacBio	exon	75851568	75851676	.	-	.	gene_id "ENSG00000132471"; transcript_id "G3823.3";
chr17	PacBio	exon	75855239	75855335	.	-	.	gene_id "ENSG00000132471"; transcript_id "G3823.3";
chr17	PacBio	CDS	75846734	75846787	.	-	.	gene_id "ENSG00000132471"; transcript_id "G3823.3";
chr17	PacBio	CDS	75846908	75846984	.	-	.	gene_id "ENSG00000132471"; transcript_id "G3823.3";
chr17	PacBio	CDS	75847487	75847609	.	-	.	gene_id "ENSG00000132471"; transcript_id "G3823.3";
chr17	PacBio	CDS	75848570	75848662	.	-	.	gene_id "ENSG00000132471"; transcript_id "G3823.3";
chr17	PacBio	CDS	75849604	75849739	.	-	.	gene_id "ENSG00000132471"; transcript_id "G3823.3";
chr17	PacBio	CDS	75851568	75851676	.	-	.	gene_id "ENSG00000132471"; transcript_id "G3823.3";
chr17	PacBio	CDS	75855239	75855297	.	-	.	gene_id "ENSG00000132471"; transcript_id "G3823.3";
chr17	PacBio	transcript	75845696	75855323	.	-	.	gene_id "ENSG00000132471"; transcript_id "G3823.5";
chr17	PacBio	exon	75845696	75846787	.	-	.	gene_id "ENSG00000132471"; transcript_id "G3823.5";
chr17	PacBio	exon	75846908	75846984	.	-	.	gene_id "ENSG00000132471"; transcript_id "G3823.5";
chr17	PacBio	exon	75847487	75848662	.	-	.	gene_id "ENSG00000132471"; transcript_id "G3823.5";
chr17	PacBio	exon	75849604	75849739	.	-	.	gene_id "ENSG00000132471"; transcript_id "G3823.5";
chr17	PacBio	exon	75851568	75851676	.	-	.	gene_id "ENSG00000132471"; transcript_id "G3823.5";
chr17	PacBio	exon	75855239	75855323	.	-	.	gene_id "ENSG00000132471"; transcript_id "G3823.5";
chr17	PacBio	CDS	75848541	75848662	.	-	.	gene_id "ENSG00000132471"; transcript_id "G3823.5";
chr17	PacBio	CDS	75849604	75849739	.	-	.	gene_id "ENSG00000132471"; transcript_id "G3823.5";
chr17	PacBio	CDS	75851568	75851676	.	-	.	gene_id "ENSG00000132471"; transcript_id "G3823.5";
chr17	PacBio	CDS	75855239	75855297	.	-	.	gene_id "ENSG00000132471"; transcript_id "G3823.5";
chr17	PacBio	transcript	75845700	75855335	.	-	.	gene_id "ENSG00000132471"; transcript_id "G3823.8";
chr17	PacBio	exon	75845700	75846787	.	-	.	gene_id "ENSG00000132471"; transcript_id "G3823.8";
chr17	PacBio	exon	75846908	75846984	.	-	.	gene_id "ENSG00000132471"; transcript_id "G3823.8";
chr17	PacBio	exon	75847487	75847609	.	-	.	gene_id "ENSG00000132471"; transcript_id "G3823.8";
chr17	PacBio	exon	75847796	75849739	.	-	.	gene_id "ENSG00000132471"; transcript_id "G3823.8";
chr17	PacBio	exon	75851568	75851676	.	-	.	gene_id "ENSG00000132471"; transcript_id "G3823.8";
chr17	PacBio	exon	75855239	75855335	.	-	.	gene_id "ENSG00000132471"; transcript_id "G3823.8";
chr17	PacBio	CDS	75849596	75849739	.	-	.	gene_id "ENSG00000132471"; transcript_id "G3823.8";
chr17	PacBio	CDS	75851568	75851676	.	-	.	gene_id "ENSG00000132471"; transcript_id "G3823.8";
chr17	PacBio	CDS	75855239	75855297	.	-	.	gene_id "ENSG00000132471"; transcript_id "G3823.8";
chr17	PacBio	transcript	75845700	75855336	.	-	.	gene_id "ENSG00000132471"; transcript_id "G3823.6";
chr17	PacBio	exon	75845700	75846787	.	-	.	gene_id "ENSG00000132471"; transcript_id "G3823.6";
chr17	PacBio	exon	75846908	75846984	.	-	.	gene_id "ENSG00000132471"; transcript_id "G3823.6";
chr17	PacBio	exon	75847487	75847609	.	-	.	gene_id "ENSG00000132471"; transcript_id "G3823.6";
chr17	PacBio	exon	75847796	75847930	.	-	.	gene_id "ENSG00000132471"; transcript_id "G3823.6";
chr17	PacBio	exon	75848570	75848662	.	-	.	gene_id "ENSG00000132471"; transcript_id "G3823.6";
chr17	PacBio	exon	75849604	75849739	.	-	.	gene_id "ENSG00000132471"; transcript_id "G3823.6";
chr17	PacBio	exon	75851568	75851676	.	-	.	gene_id "ENSG00000132471"; transcript_id "G3823.6";
chr17	PacBio	exon	75854752	75854805	.	-	.	gene_id "ENSG00000132471"; transcript_id "G3823.6";
chr17	PacBio	exon	75855239	75855336	.	-	.	gene_id "ENSG00000132471"; transcript_id "G3823.6";
chr17	PacBio	CDS	75846734	75846787	.	-	.	gene_id "ENSG00000132471"; transcript_id "G3823.6";
chr17	PacBio	CDS	75846908	75846984	.	-	.	gene_id "ENSG00000132471"; transcript_id "G3823.6";
chr17	PacBio	CDS	75847487	75847609	.	-	.	gene_id "ENSG00000132471"; transcript_id "G3823.6";
chr17	PacBio	CDS	75847796	75847930	.	-	.	gene_id "ENSG00000132471"; transcript_id "G3823.6";
chr17	PacBio	CDS	75848570	75848662	.	-	.	gene_id "ENSG00000132471"; transcript_id "G3823.6";
chr17	PacBio	CDS	75849604	75849739	.	-	.	gene_id "ENSG00000132471"; transcript_id "G3823.6";
chr17	PacBio	CDS	75851568	75851669	.	-	.	gene_id "ENSG00000132471"; transcript_id "G3823.6";
chr17	PacBio	transcript	75845700	75855367	.	-	.	gene_id "ENSG00000132471"; transcript_id "G3823.7";
chr17	PacBio	exon	75845700	75846787	.	-	.	gene_id "ENSG00000132471"; transcript_id "G3823.7";
chr17	PacBio	exon	75846908	75846984	.	-	.	gene_id "ENSG00000132471"; transcript_id "G3823.7";
chr17	PacBio	exon	75847487	75847609	.	-	.	gene_id "ENSG00000132471"; transcript_id "G3823.7";
chr17	PacBio	exon	75847796	75847930	.	-	.	gene_id "ENSG00000132471"; transcript_id "G3823.7";
chr17	PacBio	exon	75848570	75848662	.	-	.	gene_id "ENSG00000132471"; transcript_id "G3823.7";
chr17	PacBio	exon	75849604	75849739	.	-	.	gene_id "ENSG00000132471"; transcript_id "G3823.7";
chr17	PacBio	exon	75851568	75851676	.	-	.	gene_id "ENSG00000132471"; transcript_id "G3823.7";
chr17	PacBio	exon	75855239	75855367	.	-	.	gene_id "ENSG00000132471"; transcript_id "G3823.7";
chr17	PacBio	CDS	75846734	75846787	.	-	.	gene_id "ENSG00000132471"; transcript_id "G3823.7";
chr17	PacBio	CDS	75846908	75846984	.	-	.	gene_id "ENSG00000132471"; transcript_id "G3823.7";
chr17	PacBio	CDS	75847487	75847609	.	-	.	gene_id "ENSG00000132471"; transcript_id "G3823.7";
chr17	PacBio	CDS	75847796	75847930	.	-	.	gene_id "ENSG00000132471"; transcript_id "G3823.7";
chr17	PacBio	CDS	75848570	75848662	.	-	.	gene_id "ENSG00000132471"; transcript_id "G3823.7";
chr17	PacBio	CDS	75849604	75849739	.	-	.	gene_id "ENSG00000132471"; transcript_id "G3823.7";
chr17	PacBio	CDS	75851568	75851676	.	-	.	gene_id "ENSG00000132471"; transcript_id "G3823.7";
chr17	PacBio	CDS	75855239	75855297	.	-	.	gene_id "ENSG00000132471"; transcript_id "G3823.7";
chr17	PacBio	transcript	75845746	75855335	.	-	.	gene_id "ENSG00000132471"; transcript_id "G3823.9";
chr17	PacBio	exon	75845746	75846787	.	-	.	gene_id "ENSG00000132471"; transcript_id "G3823.9";
chr17	PacBio	exon	75846908	75849739	.	-	.	gene_id "ENSG00000132471"; transcript_id "G3823.9";
chr17	PacBio	exon	75851568	75851676	.	-	.	gene_id "ENSG00000132471"; transcript_id "G3823.9";
chr17	PacBio	exon	75855239	75855335	.	-	.	gene_id "ENSG00000132471"; transcript_id "G3823.9";
chr17	PacBio	CDS	75849596	75849739	.	-	.	gene_id "ENSG00000132471"; transcript_id "G3823.9";
chr17	PacBio	CDS	75851568	75851676	.	-	.	gene_id "ENSG00000132471"; transcript_id "G3823.9";
chr17	PacBio	CDS	75855239	75855297	.	-	.	gene_id "ENSG00000132471"; transcript_id "G3823.9";
chr17	PacBio	transcript	75845765	75855338	.	-	.	gene_id "ENSG00000132471"; transcript_id "G3823.10";
chr17	PacBio	exon	75845765	75846787	.	-	.	gene_id "ENSG00000132471"; transcript_id "G3823.10";
chr17	PacBio	exon	75847487	75847609	.	-	.	gene_id "ENSG00000132471"; transcript_id "G3823.10";
chr17	PacBio	exon	75847796	75847930	.	-	.	gene_id "ENSG00000132471"; transcript_id "G3823.10";
chr17	PacBio	exon	75848570	75848662	.	-	.	gene_id "ENSG00000132471"; transcript_id "G3823.10";
chr17	PacBio	exon	75849604	75849739	.	-	.	gene_id "ENSG00000132471"; transcript_id "G3823.10";
chr17	PacBio	exon	75851568	75851676	.	-	.	gene_id "ENSG00000132471"; transcript_id "G3823.10";
chr17	PacBio	exon	75855239	75855338	.	-	.	gene_id "ENSG00000132471"; transcript_id "G3823.10";
chr17	PacBio	CDS	75846747	75846787	.	-	.	gene_id "ENSG00000132471"; transcript_id "G3823.10";
chr17	PacBio	CDS	75847487	75847609	.	-	.	gene_id "ENSG00000132471"; transcript_id "G3823.10";
chr17	PacBio	CDS	75847796	75847930	.	-	.	gene_id "ENSG00000132471"; transcript_id "G3823.10";
chr17	PacBio	CDS	75848570	75848662	.	-	.	gene_id "ENSG00000132471"; transcript_id "G3823.10";
chr17	PacBio	CDS	75849604	75849739	.	-	.	gene_id "ENSG00000132471"; transcript_id "G3823.10";
chr17	PacBio	CDS	75851568	75851676	.	-	.	gene_id "ENSG00000132471"; transcript_id "G3823.10";
chr17	PacBio	CDS	75855239	75855297	.	-	.	gene_id "ENSG00000132471"; transcript_id "G3823.10";
chr17	PacBio	transcript	75874166	75878631	.	-	.	gene_id "ENSG00000132481"; transcript_id "G3824.1";
chr17	PacBio	exon	75874166	75875123	.	-	.	gene_id "ENSG00000132481"; transcript_id "G3824.1";
chr17	PacBio	exon	75875400	75875474	.	-	.	gene_id "ENSG00000132481"; transcript_id "G3824.1";
chr17	PacBio	exon	75875901	75876099	.	-	.	gene_id "ENSG00000132481"; transcript_id "G3824.1";
chr17	PacBio	exon	75876262	75876492	.	-	.	gene_id "ENSG00000132481"; transcript_id "G3824.1";
chr17	PacBio	exon	75876718	75876813	.	-	.	gene_id "ENSG00000132481"; transcript_id "G3824.1";
chr17	PacBio	exon	75877874	75878631	.	-	.	gene_id "ENSG00000132481"; transcript_id "G3824.1";
chr17	PacBio	CDS	75874483	75875123	.	-	.	gene_id "ENSG00000132481"; transcript_id "G3824.1";
chr17	PacBio	CDS	75875400	75875474	.	-	.	gene_id "ENSG00000132481"; transcript_id "G3824.1";
chr17	PacBio	CDS	75875901	75876099	.	-	.	gene_id "ENSG00000132481"; transcript_id "G3824.1";
chr17	PacBio	CDS	75876262	75876492	.	-	.	gene_id "ENSG00000132481"; transcript_id "G3824.1";
chr17	PacBio	CDS	75876718	75876813	.	-	.	gene_id "ENSG00000132481"; transcript_id "G3824.1";
chr17	PacBio	CDS	75877874	75878548	.	-	.	gene_id "ENSG00000132481"; transcript_id "G3824.1";
chr17	PacBio	transcript	75888948	75897019	.	-	.	gene_id "ENSG00000141569"; transcript_id "G3825.1";
chr17	PacBio	exon	75888948	75891347	.	-	.	gene_id "ENSG00000141569"; transcript_id "G3825.1";
chr17	PacBio	exon	75891813	75891878	.	-	.	gene_id "ENSG00000141569"; transcript_id "G3825.1";
chr17	PacBio	exon	75892011	75892185	.	-	.	gene_id "ENSG00000141569"; transcript_id "G3825.1";
chr17	PacBio	exon	75892267	75892500	.	-	.	gene_id "ENSG00000141569"; transcript_id "G3825.1";
chr17	PacBio	exon	75892755	75892850	.	-	.	gene_id "ENSG00000141569"; transcript_id "G3825.1";
chr17	PacBio	exon	75896524	75897019	.	-	.	gene_id "ENSG00000141569"; transcript_id "G3825.1";
chr17	PacBio	CDS	75890779	75891347	.	-	.	gene_id "ENSG00000141569"; transcript_id "G3825.1";
chr17	PacBio	CDS	75891813	75891878	.	-	.	gene_id "ENSG00000141569"; transcript_id "G3825.1";
chr17	PacBio	CDS	75892011	75892185	.	-	.	gene_id "ENSG00000141569"; transcript_id "G3825.1";
chr17	PacBio	CDS	75892267	75892500	.	-	.	gene_id "ENSG00000141569"; transcript_id "G3825.1";
chr17	PacBio	CDS	75892755	75892850	.	-	.	gene_id "ENSG00000141569"; transcript_id "G3825.1";
chr17	PacBio	CDS	75896524	75896937	.	-	.	gene_id "ENSG00000141569"; transcript_id "G3825.1";
chr17	PacBio	transcript	75888962	75897000	.	-	.	gene_id "ENSG00000141569"; transcript_id "G3825.2";
chr17	PacBio	exon	75888962	75891347	.	-	.	gene_id "ENSG00000141569"; transcript_id "G3825.2";
chr17	PacBio	exon	75891813	75891878	.	-	.	gene_id "ENSG00000141569"; transcript_id "G3825.2";
chr17	PacBio	exon	75892267	75892500	.	-	.	gene_id "ENSG00000141569"; transcript_id "G3825.2";
chr17	PacBio	exon	75892755	75892850	.	-	.	gene_id "ENSG00000141569"; transcript_id "G3825.2";
chr17	PacBio	exon	75896524	75897000	.	-	.	gene_id "ENSG00000141569"; transcript_id "G3825.2";
chr17	PacBio	CDS	75891831	75891878	.	-	.	gene_id "ENSG00000141569"; transcript_id "G3825.2";
chr17	PacBio	CDS	75892267	75892500	.	-	.	gene_id "ENSG00000141569"; transcript_id "G3825.2";
chr17	PacBio	CDS	75892755	75892850	.	-	.	gene_id "ENSG00000141569"; transcript_id "G3825.2";
chr17	PacBio	CDS	75896524	75896937	.	-	.	gene_id "ENSG00000141569"; transcript_id "G3825.2";
chr17	PacBio	transcript	75888967	75896951	.	-	.	gene_id "ENSG00000141569"; transcript_id "G3825.4";
chr17	PacBio	exon	75888967	75891347	.	-	.	gene_id "ENSG00000141569"; transcript_id "G3825.4";
chr17	PacBio	exon	75891813	75891878	.	-	.	gene_id "ENSG00000141569"; transcript_id "G3825.4";
chr17	PacBio	exon	75892011	75892185	.	-	.	gene_id "ENSG00000141569"; transcript_id "G3825.4";
chr17	PacBio	exon	75892267	75892500	.	-	.	gene_id "ENSG00000141569"; transcript_id "G3825.4";
chr17	PacBio	exon	75892755	75892850	.	-	.	gene_id "ENSG00000141569"; transcript_id "G3825.4";
chr17	PacBio	exon	75896256	75896951	.	-	.	gene_id "ENSG00000141569"; transcript_id "G3825.4";
chr17	PacBio	CDS	75896461	75896937	.	-	.	gene_id "ENSG00000141569"; transcript_id "G3825.4";
chr17	PacBio	transcript	75888971	75897028	.	-	.	gene_id "ENSG00000141569"; transcript_id "G3825.5";
chr17	PacBio	exon	75888971	75891347	.	-	.	gene_id "ENSG00000141569"; transcript_id "G3825.5";
chr17	PacBio	exon	75892011	75892185	.	-	.	gene_id "ENSG00000141569"; transcript_id "G3825.5";
chr17	PacBio	exon	75892267	75892500	.	-	.	gene_id "ENSG00000141569"; transcript_id "G3825.5";
chr17	PacBio	exon	75892755	75892850	.	-	.	gene_id "ENSG00000141569"; transcript_id "G3825.5";
chr17	PacBio	exon	75896524	75897028	.	-	.	gene_id "ENSG00000141569"; transcript_id "G3825.5";
chr17	PacBio	CDS	75890779	75891347	.	-	.	gene_id "ENSG00000141569"; transcript_id "G3825.5";
chr17	PacBio	CDS	75892011	75892185	.	-	.	gene_id "ENSG00000141569"; transcript_id "G3825.5";
chr17	PacBio	CDS	75892267	75892500	.	-	.	gene_id "ENSG00000141569"; transcript_id "G3825.5";
chr17	PacBio	CDS	75892755	75892850	.	-	.	gene_id "ENSG00000141569"; transcript_id "G3825.5";
chr17	PacBio	CDS	75896524	75896937	.	-	.	gene_id "ENSG00000141569"; transcript_id "G3825.5";
chr17	PacBio	transcript	75889073	75897000	.	-	.	gene_id "ENSG00000141569"; transcript_id "G3825.6";
chr17	PacBio	exon	75889073	75891347	.	-	.	gene_id "ENSG00000141569"; transcript_id "G3825.6";
chr17	PacBio	exon	75891813	75891878	.	-	.	gene_id "ENSG00000141569"; transcript_id "G3825.6";
chr17	PacBio	exon	75891995	75892185	.	-	.	gene_id "ENSG00000141569"; transcript_id "G3825.6";
chr17	PacBio	exon	75892267	75892500	.	-	.	gene_id "ENSG00000141569"; transcript_id "G3825.6";
chr17	PacBio	exon	75892755	75892850	.	-	.	gene_id "ENSG00000141569"; transcript_id "G3825.6";
chr17	PacBio	exon	75896524	75897000	.	-	.	gene_id "ENSG00000141569"; transcript_id "G3825.6";
chr17	PacBio	CDS	75891326	75891347	.	-	.	gene_id "ENSG00000141569"; transcript_id "G3825.6";
chr17	PacBio	CDS	75891813	75891878	.	-	.	gene_id "ENSG00000141569"; transcript_id "G3825.6";
chr17	PacBio	CDS	75891995	75892185	.	-	.	gene_id "ENSG00000141569"; transcript_id "G3825.6";
chr17	PacBio	CDS	75892267	75892500	.	-	.	gene_id "ENSG00000141569"; transcript_id "G3825.6";
chr17	PacBio	CDS	75892755	75892850	.	-	.	gene_id "ENSG00000141569"; transcript_id "G3825.6";
chr17	PacBio	CDS	75896524	75896937	.	-	.	gene_id "ENSG00000141569"; transcript_id "G3825.6";
chr17	PacBio	transcript	75889236	75896973	.	-	.	gene_id "ENSG00000141569"; transcript_id "G3825.7";
chr17	PacBio	exon	75889236	75891347	.	-	.	gene_id "ENSG00000141569"; transcript_id "G3825.7";
chr17	PacBio	exon	75891813	75891878	.	-	.	gene_id "ENSG00000141569"; transcript_id "G3825.7";
chr17	PacBio	exon	75892011	75892185	.	-	.	gene_id "ENSG00000141569"; transcript_id "G3825.7";
chr17	PacBio	exon	75892267	75892500	.	-	.	gene_id "ENSG00000141569"; transcript_id "G3825.7";
chr17	PacBio	exon	75892755	75892850	.	-	.	gene_id "ENSG00000141569"; transcript_id "G3825.7";
chr17	PacBio	exon	75896524	75896973	.	-	.	gene_id "ENSG00000141569"; transcript_id "G3825.7";
chr17	PacBio	CDS	75890779	75891347	.	-	.	gene_id "ENSG00000141569"; transcript_id "G3825.7";
chr17	PacBio	CDS	75891813	75891878	.	-	.	gene_id "ENSG00000141569"; transcript_id "G3825.7";
chr17	PacBio	CDS	75892011	75892185	.	-	.	gene_id "ENSG00000141569"; transcript_id "G3825.7";
chr17	PacBio	CDS	75892267	75892500	.	-	.	gene_id "ENSG00000141569"; transcript_id "G3825.7";
chr17	PacBio	CDS	75892755	75892850	.	-	.	gene_id "ENSG00000141569"; transcript_id "G3825.7";
chr17	PacBio	CDS	75896524	75896937	.	-	.	gene_id "ENSG00000141569"; transcript_id "G3825.7";
chr17	PacBio	transcript	75889237	75892426	.	-	.	gene_id "ENSG00000141569"; transcript_id "G3825.8";
chr17	PacBio	exon	75889237	75891347	.	-	.	gene_id "ENSG00000141569"; transcript_id "G3825.8";
chr17	PacBio	exon	75891813	75891878	.	-	.	gene_id "ENSG00000141569"; transcript_id "G3825.8";
chr17	PacBio	exon	75892267	75892426	.	-	.	gene_id "ENSG00000141569"; transcript_id "G3825.8";
chr17	PacBio	transcript	75889237	75897013	.	-	.	gene_id "ENSG00000141569"; transcript_id "G3825.9";
chr17	PacBio	exon	75889237	75891347	.	-	.	gene_id "ENSG00000141569"; transcript_id "G3825.9";
chr17	PacBio	exon	75892011	75892185	.	-	.	gene_id "ENSG00000141569"; transcript_id "G3825.9";
chr17	PacBio	exon	75892267	75892500	.	-	.	gene_id "ENSG00000141569"; transcript_id "G3825.9";
chr17	PacBio	exon	75892755	75892850	.	-	.	gene_id "ENSG00000141569"; transcript_id "G3825.9";
chr17	PacBio	exon	75896524	75897013	.	-	.	gene_id "ENSG00000141569"; transcript_id "G3825.9";
chr17	PacBio	CDS	75890779	75891347	.	-	.	gene_id "ENSG00000141569"; transcript_id "G3825.9";
chr17	PacBio	CDS	75892011	75892185	.	-	.	gene_id "ENSG00000141569"; transcript_id "G3825.9";
chr17	PacBio	CDS	75892267	75892500	.	-	.	gene_id "ENSG00000141569"; transcript_id "G3825.9";
chr17	PacBio	CDS	75892755	75892850	.	-	.	gene_id "ENSG00000141569"; transcript_id "G3825.9";
chr17	PacBio	CDS	75896524	75896937	.	-	.	gene_id "ENSG00000141569"; transcript_id "G3825.9";
chr17	PacBio	transcript	75889239	75896496	.	-	.	gene_id "ENSG00000141569"; transcript_id "G3825.10";
chr17	PacBio	exon	75889239	75891347	.	-	.	gene_id "ENSG00000141569"; transcript_id "G3825.10";
chr17	PacBio	exon	75891813	75891878	.	-	.	gene_id "ENSG00000141569"; transcript_id "G3825.10";
chr17	PacBio	exon	75892011	75892185	.	-	.	gene_id "ENSG00000141569"; transcript_id "G3825.10";
chr17	PacBio	exon	75892267	75892500	.	-	.	gene_id "ENSG00000141569"; transcript_id "G3825.10";
chr17	PacBio	exon	75892755	75892850	.	-	.	gene_id "ENSG00000141569"; transcript_id "G3825.10";
chr17	PacBio	exon	75896256	75896496	.	-	.	gene_id "ENSG00000141569"; transcript_id "G3825.10";
chr17	PacBio	transcript	75898642	75904953	.	-	.	gene_id "ENSG00000204316"; transcript_id "G3826.1";
chr17	PacBio	exon	75898642	75898986	.	-	.	gene_id "ENSG00000204316"; transcript_id "G3826.1";
chr17	PacBio	exon	75899158	75899294	.	-	.	gene_id "ENSG00000204316"; transcript_id "G3826.1";
chr17	PacBio	exon	75899516	75899674	.	-	.	gene_id "ENSG00000204316"; transcript_id "G3826.1";
chr17	PacBio	exon	75900982	75901027	.	-	.	gene_id "ENSG00000204316"; transcript_id "G3826.1";
chr17	PacBio	exon	75901201	75901920	.	-	.	gene_id "ENSG00000204316"; transcript_id "G3826.1";
chr17	PacBio	exon	75902020	75902154	.	-	.	gene_id "ENSG00000204316"; transcript_id "G3826.1";
chr17	PacBio	exon	75904540	75904953	.	-	.	gene_id "ENSG00000204316"; transcript_id "G3826.1";
chr17	PacBio	CDS	75901577	75901920	.	-	.	gene_id "ENSG00000204316"; transcript_id "G3826.1";
chr17	PacBio	CDS	75902020	75902154	.	-	.	gene_id "ENSG00000204316"; transcript_id "G3826.1";
chr17	PacBio	CDS	75904540	75904684	.	-	.	gene_id "ENSG00000204316"; transcript_id "G3826.1";
chr17	PacBio	transcript	75898643	75904894	.	-	.	gene_id "ENSG00000204316"; transcript_id "G3826.3";
chr17	PacBio	exon	75898643	75898986	.	-	.	gene_id "ENSG00000204316"; transcript_id "G3826.3";
chr17	PacBio	exon	75899158	75899294	.	-	.	gene_id "ENSG00000204316"; transcript_id "G3826.3";
chr17	PacBio	exon	75899516	75901920	.	-	.	gene_id "ENSG00000204316"; transcript_id "G3826.3";
chr17	PacBio	exon	75902020	75902154	.	-	.	gene_id "ENSG00000204316"; transcript_id "G3826.3";
chr17	PacBio	exon	75904540	75904719	.	-	.	gene_id "ENSG00000204316"; transcript_id "G3826.3";
chr17	PacBio	exon	75904809	75904894	.	-	.	gene_id "ENSG00000204316"; transcript_id "G3826.3";
chr17	PacBio	CDS	75901577	75901920	.	-	.	gene_id "ENSG00000204316"; transcript_id "G3826.3";
chr17	PacBio	CDS	75902020	75902154	.	-	.	gene_id "ENSG00000204316"; transcript_id "G3826.3";
chr17	PacBio	CDS	75904540	75904719	.	-	.	gene_id "ENSG00000204316"; transcript_id "G3826.3";
chr17	PacBio	CDS	75904809	75904875	.	-	.	gene_id "ENSG00000204316"; transcript_id "G3826.3";
chr17	PacBio	transcript	75898643	75905093	.	-	.	gene_id "ENSG00000204316"; transcript_id "G3826.2";
chr17	PacBio	exon	75898643	75898986	.	-	.	gene_id "ENSG00000204316"; transcript_id "G3826.2";
chr17	PacBio	exon	75899158	75899294	.	-	.	gene_id "ENSG00000204316"; transcript_id "G3826.2";
chr17	PacBio	exon	75899516	75899674	.	-	.	gene_id "ENSG00000204316"; transcript_id "G3826.2";
chr17	PacBio	exon	75900982	75901027	.	-	.	gene_id "ENSG00000204316"; transcript_id "G3826.2";
chr17	PacBio	exon	75901201	75901273	.	-	.	gene_id "ENSG00000204316"; transcript_id "G3826.2";
chr17	PacBio	exon	75901712	75901920	.	-	.	gene_id "ENSG00000204316"; transcript_id "G3826.2";
chr17	PacBio	exon	75902020	75902154	.	-	.	gene_id "ENSG00000204316"; transcript_id "G3826.2";
chr17	PacBio	exon	75904540	75904719	.	-	.	gene_id "ENSG00000204316"; transcript_id "G3826.2";
chr17	PacBio	exon	75904809	75905093	.	-	.	gene_id "ENSG00000204316"; transcript_id "G3826.2";
chr17	PacBio	CDS	75898850	75898986	.	-	.	gene_id "ENSG00000204316"; transcript_id "G3826.2";
chr17	PacBio	CDS	75899158	75899294	.	-	.	gene_id "ENSG00000204316"; transcript_id "G3826.2";
chr17	PacBio	CDS	75899516	75899674	.	-	.	gene_id "ENSG00000204316"; transcript_id "G3826.2";
chr17	PacBio	CDS	75900982	75901027	.	-	.	gene_id "ENSG00000204316"; transcript_id "G3826.2";
chr17	PacBio	CDS	75901201	75901273	.	-	.	gene_id "ENSG00000204316"; transcript_id "G3826.2";
chr17	PacBio	CDS	75901712	75901920	.	-	.	gene_id "ENSG00000204316"; transcript_id "G3826.2";
chr17	PacBio	CDS	75902020	75902154	.	-	.	gene_id "ENSG00000204316"; transcript_id "G3826.2";
chr17	PacBio	CDS	75904540	75904719	.	-	.	gene_id "ENSG00000204316"; transcript_id "G3826.2";
chr17	PacBio	CDS	75904809	75904875	.	-	.	gene_id "ENSG00000204316"; transcript_id "G3826.2";
chr17	PacBio	transcript	75898644	75904899	.	-	.	gene_id "ENSG00000204316"; transcript_id "G3826.4";
chr17	PacBio	exon	75898644	75901920	.	-	.	gene_id "ENSG00000204316"; transcript_id "G3826.4";
chr17	PacBio	exon	75902020	75902154	.	-	.	gene_id "ENSG00000204316"; transcript_id "G3826.4";
chr17	PacBio	exon	75904540	75904719	.	-	.	gene_id "ENSG00000204316"; transcript_id "G3826.4";
chr17	PacBio	exon	75904809	75904899	.	-	.	gene_id "ENSG00000204316"; transcript_id "G3826.4";
chr17	PacBio	CDS	75901577	75901920	.	-	.	gene_id "ENSG00000204316"; transcript_id "G3826.4";
chr17	PacBio	CDS	75902020	75902154	.	-	.	gene_id "ENSG00000204316"; transcript_id "G3826.4";
chr17	PacBio	CDS	75904540	75904719	.	-	.	gene_id "ENSG00000204316"; transcript_id "G3826.4";
chr17	PacBio	CDS	75904809	75904875	.	-	.	gene_id "ENSG00000204316"; transcript_id "G3826.4";
chr17	PacBio	transcript	75898645	75904894	.	-	.	gene_id "ENSG00000204316"; transcript_id "G3826.5";
chr17	PacBio	exon	75898645	75898986	.	-	.	gene_id "ENSG00000204316"; transcript_id "G3826.5";
chr17	PacBio	exon	75899158	75899294	.	-	.	gene_id "ENSG00000204316"; transcript_id "G3826.5";
chr17	PacBio	exon	75899516	75899674	.	-	.	gene_id "ENSG00000204316"; transcript_id "G3826.5";
chr17	PacBio	exon	75900982	75901920	.	-	.	gene_id "ENSG00000204316"; transcript_id "G3826.5";
chr17	PacBio	exon	75902020	75902154	.	-	.	gene_id "ENSG00000204316"; transcript_id "G3826.5";
chr17	PacBio	exon	75904540	75904719	.	-	.	gene_id "ENSG00000204316"; transcript_id "G3826.5";
chr17	PacBio	exon	75904809	75904894	.	-	.	gene_id "ENSG00000204316"; transcript_id "G3826.5";
chr17	PacBio	CDS	75901577	75901920	.	-	.	gene_id "ENSG00000204316"; transcript_id "G3826.5";
chr17	PacBio	CDS	75902020	75902154	.	-	.	gene_id "ENSG00000204316"; transcript_id "G3826.5";
chr17	PacBio	CDS	75904540	75904719	.	-	.	gene_id "ENSG00000204316"; transcript_id "G3826.5";
chr17	PacBio	CDS	75904809	75904875	.	-	.	gene_id "ENSG00000204316"; transcript_id "G3826.5";
chr17	PacBio	transcript	75898646	75904911	.	-	.	gene_id "ENSG00000204316"; transcript_id "G3826.6";
chr17	PacBio	exon	75898646	75898986	.	-	.	gene_id "ENSG00000204316"; transcript_id "G3826.6";
chr17	PacBio	exon	75899158	75899294	.	-	.	gene_id "ENSG00000204316"; transcript_id "G3826.6";
chr17	PacBio	exon	75899516	75901027	.	-	.	gene_id "ENSG00000204316"; transcript_id "G3826.6";
chr17	PacBio	exon	75901201	75901920	.	-	.	gene_id "ENSG00000204316"; transcript_id "G3826.6";
chr17	PacBio	exon	75902020	75902154	.	-	.	gene_id "ENSG00000204316"; transcript_id "G3826.6";
chr17	PacBio	exon	75904540	75904719	.	-	.	gene_id "ENSG00000204316"; transcript_id "G3826.6";
chr17	PacBio	exon	75904809	75904911	.	-	.	gene_id "ENSG00000204316"; transcript_id "G3826.6";
chr17	PacBio	CDS	75901577	75901920	.	-	.	gene_id "ENSG00000204316"; transcript_id "G3826.6";
chr17	PacBio	CDS	75902020	75902154	.	-	.	gene_id "ENSG00000204316"; transcript_id "G3826.6";
chr17	PacBio	CDS	75904540	75904719	.	-	.	gene_id "ENSG00000204316"; transcript_id "G3826.6";
chr17	PacBio	CDS	75904809	75904875	.	-	.	gene_id "ENSG00000204316"; transcript_id "G3826.6";
chr17	PacBio	transcript	75943837	75979134	.	-	.	gene_id "ENSG00000161533"; transcript_id "G3827.2";
chr17	PacBio	exon	75943837	75946795	.	-	.	gene_id "ENSG00000161533"; transcript_id "G3827.2";
chr17	PacBio	exon	75948251	75948457	.	-	.	gene_id "ENSG00000161533"; transcript_id "G3827.2";
chr17	PacBio	exon	75949217	75949360	.	-	.	gene_id "ENSG00000161533"; transcript_id "G3827.2";
chr17	PacBio	exon	75949495	75949600	.	-	.	gene_id "ENSG00000161533"; transcript_id "G3827.2";
chr17	PacBio	exon	75949718	75949897	.	-	.	gene_id "ENSG00000161533"; transcript_id "G3827.2";
chr17	PacBio	exon	75950774	75950964	.	-	.	gene_id "ENSG00000161533"; transcript_id "G3827.2";
chr17	PacBio	exon	75951415	75951577	.	-	.	gene_id "ENSG00000161533"; transcript_id "G3827.2";
chr17	PacBio	exon	75953451	75953620	.	-	.	gene_id "ENSG00000161533"; transcript_id "G3827.2";
chr17	PacBio	exon	75955566	75955681	.	-	.	gene_id "ENSG00000161533"; transcript_id "G3827.2";
chr17	PacBio	exon	75955828	75955947	.	-	.	gene_id "ENSG00000161533"; transcript_id "G3827.2";
chr17	PacBio	exon	75957459	75957566	.	-	.	gene_id "ENSG00000161533"; transcript_id "G3827.2";
chr17	PacBio	exon	75960215	75960375	.	-	.	gene_id "ENSG00000161533"; transcript_id "G3827.2";
chr17	PacBio	exon	75978534	75978693	.	-	.	gene_id "ENSG00000161533"; transcript_id "G3827.2";
chr17	PacBio	exon	75978965	75979134	.	-	.	gene_id "ENSG00000161533"; transcript_id "G3827.2";
chr17	PacBio	CDS	75946748	75946795	.	-	.	gene_id "ENSG00000161533"; transcript_id "G3827.2";
chr17	PacBio	CDS	75948251	75948457	.	-	.	gene_id "ENSG00000161533"; transcript_id "G3827.2";
chr17	PacBio	CDS	75949217	75949360	.	-	.	gene_id "ENSG00000161533"; transcript_id "G3827.2";
chr17	PacBio	CDS	75949495	75949600	.	-	.	gene_id "ENSG00000161533"; transcript_id "G3827.2";
chr17	PacBio	CDS	75949718	75949897	.	-	.	gene_id "ENSG00000161533"; transcript_id "G3827.2";
chr17	PacBio	CDS	75950774	75950964	.	-	.	gene_id "ENSG00000161533"; transcript_id "G3827.2";
chr17	PacBio	CDS	75951415	75951577	.	-	.	gene_id "ENSG00000161533"; transcript_id "G3827.2";
chr17	PacBio	CDS	75953451	75953620	.	-	.	gene_id "ENSG00000161533"; transcript_id "G3827.2";
chr17	PacBio	CDS	75955566	75955681	.	-	.	gene_id "ENSG00000161533"; transcript_id "G3827.2";
chr17	PacBio	CDS	75955828	75955947	.	-	.	gene_id "ENSG00000161533"; transcript_id "G3827.2";
chr17	PacBio	CDS	75957459	75957566	.	-	.	gene_id "ENSG00000161533"; transcript_id "G3827.2";
chr17	PacBio	CDS	75960215	75960375	.	-	.	gene_id "ENSG00000161533"; transcript_id "G3827.2";
chr17	PacBio	CDS	75978534	75978693	.	-	.	gene_id "ENSG00000161533"; transcript_id "G3827.2";
chr17	PacBio	CDS	75978965	75979073	.	-	.	gene_id "ENSG00000161533"; transcript_id "G3827.2";
chr17	PacBio	transcript	75944652	75979188	.	-	.	gene_id "ENSG00000161533"; transcript_id "G3827.3";
chr17	PacBio	exon	75944652	75946795	.	-	.	gene_id "ENSG00000161533"; transcript_id "G3827.3";
chr17	PacBio	exon	75948251	75948457	.	-	.	gene_id "ENSG00000161533"; transcript_id "G3827.3";
chr17	PacBio	exon	75949217	75949360	.	-	.	gene_id "ENSG00000161533"; transcript_id "G3827.3";
chr17	PacBio	exon	75949495	75949600	.	-	.	gene_id "ENSG00000161533"; transcript_id "G3827.3";
chr17	PacBio	exon	75949718	75949897	.	-	.	gene_id "ENSG00000161533"; transcript_id "G3827.3";
chr17	PacBio	exon	75950774	75950964	.	-	.	gene_id "ENSG00000161533"; transcript_id "G3827.3";
chr17	PacBio	exon	75951415	75951577	.	-	.	gene_id "ENSG00000161533"; transcript_id "G3827.3";
chr17	PacBio	exon	75953451	75953620	.	-	.	gene_id "ENSG00000161533"; transcript_id "G3827.3";
chr17	PacBio	exon	75955566	75955681	.	-	.	gene_id "ENSG00000161533"; transcript_id "G3827.3";
```
