## Supplementary Data 4 for "Transcriptome innovations in primates revealed by single-molecule long-read sequencing": S4_Homo_sapiens_5_sp_SQANTI3_corrected.gtf.cds.gff (part 45 of 98)

```
chr17	PacBio	exon	75955828	75955947	.	-	.	gene_id "ENSG00000161533"; transcript_id "G3827.3";
chr17	PacBio	exon	75957459	75957566	.	-	.	gene_id "ENSG00000161533"; transcript_id "G3827.3";
chr17	PacBio	exon	75960215	75960375	.	-	.	gene_id "ENSG00000161533"; transcript_id "G3827.3";
chr17	PacBio	exon	75978534	75978693	.	-	.	gene_id "ENSG00000161533"; transcript_id "G3827.3";
chr17	PacBio	exon	75978965	75979188	.	-	.	gene_id "ENSG00000161533"; transcript_id "G3827.3";
chr17	PacBio	CDS	75946748	75946795	.	-	.	gene_id "ENSG00000161533"; transcript_id "G3827.3";
chr17	PacBio	CDS	75948251	75948457	.	-	.	gene_id "ENSG00000161533"; transcript_id "G3827.3";
chr17	PacBio	CDS	75949217	75949360	.	-	.	gene_id "ENSG00000161533"; transcript_id "G3827.3";
chr17	PacBio	CDS	75949495	75949600	.	-	.	gene_id "ENSG00000161533"; transcript_id "G3827.3";
chr17	PacBio	CDS	75949718	75949897	.	-	.	gene_id "ENSG00000161533"; transcript_id "G3827.3";
chr17	PacBio	CDS	75950774	75950964	.	-	.	gene_id "ENSG00000161533"; transcript_id "G3827.3";
chr17	PacBio	CDS	75951415	75951577	.	-	.	gene_id "ENSG00000161533"; transcript_id "G3827.3";
chr17	PacBio	CDS	75953451	75953620	.	-	.	gene_id "ENSG00000161533"; transcript_id "G3827.3";
chr17	PacBio	CDS	75955566	75955681	.	-	.	gene_id "ENSG00000161533"; transcript_id "G3827.3";
chr17	PacBio	CDS	75955828	75955947	.	-	.	gene_id "ENSG00000161533"; transcript_id "G3827.3";
chr17	PacBio	CDS	75957459	75957566	.	-	.	gene_id "ENSG00000161533"; transcript_id "G3827.3";
chr17	PacBio	CDS	75960215	75960375	.	-	.	gene_id "ENSG00000161533"; transcript_id "G3827.3";
chr17	PacBio	CDS	75978534	75978693	.	-	.	gene_id "ENSG00000161533"; transcript_id "G3827.3";
chr17	PacBio	CDS	75978965	75979073	.	-	.	gene_id "ENSG00000161533"; transcript_id "G3827.3";
chr17	PacBio	transcript	75944925	75979142	.	-	.	gene_id "ENSG00000161533"; transcript_id "G3827.4";
chr17	PacBio	exon	75944925	75946795	.	-	.	gene_id "ENSG00000161533"; transcript_id "G3827.4";
chr17	PacBio	exon	75948251	75948457	.	-	.	gene_id "ENSG00000161533"; transcript_id "G3827.4";
chr17	PacBio	exon	75949217	75949360	.	-	.	gene_id "ENSG00000161533"; transcript_id "G3827.4";
chr17	PacBio	exon	75949495	75949600	.	-	.	gene_id "ENSG00000161533"; transcript_id "G3827.4";
chr17	PacBio	exon	75949718	75949897	.	-	.	gene_id "ENSG00000161533"; transcript_id "G3827.4";
chr17	PacBio	exon	75950774	75950964	.	-	.	gene_id "ENSG00000161533"; transcript_id "G3827.4";
chr17	PacBio	exon	75951415	75951577	.	-	.	gene_id "ENSG00000161533"; transcript_id "G3827.4";
chr17	PacBio	exon	75953451	75953620	.	-	.	gene_id "ENSG00000161533"; transcript_id "G3827.4";
chr17	PacBio	exon	75955566	75955681	.	-	.	gene_id "ENSG00000161533"; transcript_id "G3827.4";
chr17	PacBio	exon	75955828	75955947	.	-	.	gene_id "ENSG00000161533"; transcript_id "G3827.4";
chr17	PacBio	exon	75957459	75957566	.	-	.	gene_id "ENSG00000161533"; transcript_id "G3827.4";
chr17	PacBio	exon	75960215	75960375	.	-	.	gene_id "ENSG00000161533"; transcript_id "G3827.4";
chr17	PacBio	exon	75978534	75978693	.	-	.	gene_id "ENSG00000161533"; transcript_id "G3827.4";
chr17	PacBio	exon	75978965	75979142	.	-	.	gene_id "ENSG00000161533"; transcript_id "G3827.4";
chr17	PacBio	CDS	75946748	75946795	.	-	.	gene_id "ENSG00000161533"; transcript_id "G3827.4";
chr17	PacBio	CDS	75948251	75948457	.	-	.	gene_id "ENSG00000161533"; transcript_id "G3827.4";
chr17	PacBio	CDS	75949217	75949360	.	-	.	gene_id "ENSG00000161533"; transcript_id "G3827.4";
chr17	PacBio	CDS	75949495	75949600	.	-	.	gene_id "ENSG00000161533"; transcript_id "G3827.4";
chr17	PacBio	CDS	75949718	75949897	.	-	.	gene_id "ENSG00000161533"; transcript_id "G3827.4";
chr17	PacBio	CDS	75950774	75950964	.	-	.	gene_id "ENSG00000161533"; transcript_id "G3827.4";
chr17	PacBio	CDS	75951415	75951577	.	-	.	gene_id "ENSG00000161533"; transcript_id "G3827.4";
chr17	PacBio	CDS	75953451	75953620	.	-	.	gene_id "ENSG00000161533"; transcript_id "G3827.4";
chr17	PacBio	CDS	75955566	75955681	.	-	.	gene_id "ENSG00000161533"; transcript_id "G3827.4";
chr17	PacBio	CDS	75955828	75955947	.	-	.	gene_id "ENSG00000161533"; transcript_id "G3827.4";
chr17	PacBio	CDS	75957459	75957566	.	-	.	gene_id "ENSG00000161533"; transcript_id "G3827.4";
chr17	PacBio	CDS	75960215	75960375	.	-	.	gene_id "ENSG00000161533"; transcript_id "G3827.4";
chr17	PacBio	CDS	75978534	75978693	.	-	.	gene_id "ENSG00000161533"; transcript_id "G3827.4";
chr17	PacBio	CDS	75978965	75979073	.	-	.	gene_id "ENSG00000161533"; transcript_id "G3827.4";
chr17	PacBio	transcript	75945566	75979465	.	-	.	gene_id "ENSG00000161533"; transcript_id "G3827.5";
chr17	PacBio	exon	75945566	75946795	.	-	.	gene_id "ENSG00000161533"; transcript_id "G3827.5";
chr17	PacBio	exon	75948251	75948457	.	-	.	gene_id "ENSG00000161533"; transcript_id "G3827.5";
chr17	PacBio	exon	75949217	75949360	.	-	.	gene_id "ENSG00000161533"; transcript_id "G3827.5";
chr17	PacBio	exon	75949495	75949600	.	-	.	gene_id "ENSG00000161533"; transcript_id "G3827.5";
chr17	PacBio	exon	75949718	75949897	.	-	.	gene_id "ENSG00000161533"; transcript_id "G3827.5";
chr17	PacBio	exon	75950774	75950964	.	-	.	gene_id "ENSG00000161533"; transcript_id "G3827.5";
chr17	PacBio	exon	75951415	75951577	.	-	.	gene_id "ENSG00000161533"; transcript_id "G3827.5";
chr17	PacBio	exon	75953451	75953620	.	-	.	gene_id "ENSG00000161533"; transcript_id "G3827.5";
chr17	PacBio	exon	75955566	75955681	.	-	.	gene_id "ENSG00000161533"; transcript_id "G3827.5";
chr17	PacBio	exon	75955828	75955947	.	-	.	gene_id "ENSG00000161533"; transcript_id "G3827.5";
chr17	PacBio	exon	75957459	75957566	.	-	.	gene_id "ENSG00000161533"; transcript_id "G3827.5";
chr17	PacBio	exon	75960215	75960375	.	-	.	gene_id "ENSG00000161533"; transcript_id "G3827.5";
chr17	PacBio	exon	75978534	75978693	.	-	.	gene_id "ENSG00000161533"; transcript_id "G3827.5";
chr17	PacBio	exon	75978965	75979465	.	-	.	gene_id "ENSG00000161533"; transcript_id "G3827.5";
chr17	PacBio	CDS	75946748	75946795	.	-	.	gene_id "ENSG00000161533"; transcript_id "G3827.5";
chr17	PacBio	CDS	75948251	75948457	.	-	.	gene_id "ENSG00000161533"; transcript_id "G3827.5";
chr17	PacBio	CDS	75949217	75949360	.	-	.	gene_id "ENSG00000161533"; transcript_id "G3827.5";
chr17	PacBio	CDS	75949495	75949600	.	-	.	gene_id "ENSG00000161533"; transcript_id "G3827.5";
chr17	PacBio	CDS	75949718	75949897	.	-	.	gene_id "ENSG00000161533"; transcript_id "G3827.5";
chr17	PacBio	CDS	75950774	75950964	.	-	.	gene_id "ENSG00000161533"; transcript_id "G3827.5";
chr17	PacBio	CDS	75951415	75951577	.	-	.	gene_id "ENSG00000161533"; transcript_id "G3827.5";
chr17	PacBio	CDS	75953451	75953620	.	-	.	gene_id "ENSG00000161533"; transcript_id "G3827.5";
chr17	PacBio	CDS	75955566	75955681	.	-	.	gene_id "ENSG00000161533"; transcript_id "G3827.5";
chr17	PacBio	CDS	75955828	75955947	.	-	.	gene_id "ENSG00000161533"; transcript_id "G3827.5";
chr17	PacBio	CDS	75957459	75957566	.	-	.	gene_id "ENSG00000161533"; transcript_id "G3827.5";
chr17	PacBio	CDS	75960215	75960375	.	-	.	gene_id "ENSG00000161533"; transcript_id "G3827.5";
chr17	PacBio	CDS	75978534	75978693	.	-	.	gene_id "ENSG00000161533"; transcript_id "G3827.5";
chr17	PacBio	CDS	75978965	75979073	.	-	.	gene_id "ENSG00000161533"; transcript_id "G3827.5";
chr17	PacBio	transcript	75945782	75979457	.	-	.	gene_id "ENSG00000161533"; transcript_id "G3827.6";
chr17	PacBio	exon	75945782	75946795	.	-	.	gene_id "ENSG00000161533"; transcript_id "G3827.6";
chr17	PacBio	exon	75948251	75948457	.	-	.	gene_id "ENSG00000161533"; transcript_id "G3827.6";
chr17	PacBio	exon	75949217	75949360	.	-	.	gene_id "ENSG00000161533"; transcript_id "G3827.6";
chr17	PacBio	exon	75949495	75949600	.	-	.	gene_id "ENSG00000161533"; transcript_id "G3827.6";
chr17	PacBio	exon	75949718	75949897	.	-	.	gene_id "ENSG00000161533"; transcript_id "G3827.6";
chr17	PacBio	exon	75950774	75950964	.	-	.	gene_id "ENSG00000161533"; transcript_id "G3827.6";
chr17	PacBio	exon	75951415	75951577	.	-	.	gene_id "ENSG00000161533"; transcript_id "G3827.6";
chr17	PacBio	exon	75953451	75953620	.	-	.	gene_id "ENSG00000161533"; transcript_id "G3827.6";
chr17	PacBio	exon	75955566	75955681	.	-	.	gene_id "ENSG00000161533"; transcript_id "G3827.6";
chr17	PacBio	exon	75955828	75955947	.	-	.	gene_id "ENSG00000161533"; transcript_id "G3827.6";
chr17	PacBio	exon	75957459	75957566	.	-	.	gene_id "ENSG00000161533"; transcript_id "G3827.6";
chr17	PacBio	exon	75960215	75960375	.	-	.	gene_id "ENSG00000161533"; transcript_id "G3827.6";
chr17	PacBio	exon	75978534	75978693	.	-	.	gene_id "ENSG00000161533"; transcript_id "G3827.6";
chr17	PacBio	exon	75978965	75979457	.	-	.	gene_id "ENSG00000161533"; transcript_id "G3827.6";
chr17	PacBio	CDS	75946748	75946795	.	-	.	gene_id "ENSG00000161533"; transcript_id "G3827.6";
chr17	PacBio	CDS	75948251	75948457	.	-	.	gene_id "ENSG00000161533"; transcript_id "G3827.6";
chr17	PacBio	CDS	75949217	75949360	.	-	.	gene_id "ENSG00000161533"; transcript_id "G3827.6";
chr17	PacBio	CDS	75949495	75949600	.	-	.	gene_id "ENSG00000161533"; transcript_id "G3827.6";
chr17	PacBio	CDS	75949718	75949897	.	-	.	gene_id "ENSG00000161533"; transcript_id "G3827.6";
chr17	PacBio	CDS	75950774	75950964	.	-	.	gene_id "ENSG00000161533"; transcript_id "G3827.6";
chr17	PacBio	CDS	75951415	75951577	.	-	.	gene_id "ENSG00000161533"; transcript_id "G3827.6";
chr17	PacBio	CDS	75953451	75953620	.	-	.	gene_id "ENSG00000161533"; transcript_id "G3827.6";
chr17	PacBio	CDS	75955566	75955681	.	-	.	gene_id "ENSG00000161533"; transcript_id "G3827.6";
chr17	PacBio	CDS	75955828	75955947	.	-	.	gene_id "ENSG00000161533"; transcript_id "G3827.6";
chr17	PacBio	CDS	75957459	75957566	.	-	.	gene_id "ENSG00000161533"; transcript_id "G3827.6";
chr17	PacBio	CDS	75960215	75960375	.	-	.	gene_id "ENSG00000161533"; transcript_id "G3827.6";
chr17	PacBio	CDS	75978534	75978693	.	-	.	gene_id "ENSG00000161533"; transcript_id "G3827.6";
chr17	PacBio	CDS	75978965	75979073	.	-	.	gene_id "ENSG00000161533"; transcript_id "G3827.6";
chr17	PacBio	transcript	75946438	75979200	.	-	.	gene_id "ENSG00000161533"; transcript_id "G3827.7";
chr17	PacBio	exon	75946438	75946795	.	-	.	gene_id "ENSG00000161533"; transcript_id "G3827.7";
chr17	PacBio	exon	75948251	75948457	.	-	.	gene_id "ENSG00000161533"; transcript_id "G3827.7";
chr17	PacBio	exon	75949217	75949360	.	-	.	gene_id "ENSG00000161533"; transcript_id "G3827.7";
chr17	PacBio	exon	75949495	75949600	.	-	.	gene_id "ENSG00000161533"; transcript_id "G3827.7";
chr17	PacBio	exon	75949718	75949897	.	-	.	gene_id "ENSG00000161533"; transcript_id "G3827.7";
chr17	PacBio	exon	75950774	75950964	.	-	.	gene_id "ENSG00000161533"; transcript_id "G3827.7";
chr17	PacBio	exon	75951415	75951577	.	-	.	gene_id "ENSG00000161533"; transcript_id "G3827.7";
chr17	PacBio	exon	75953451	75953620	.	-	.	gene_id "ENSG00000161533"; transcript_id "G3827.7";
chr17	PacBio	exon	75955566	75955681	.	-	.	gene_id "ENSG00000161533"; transcript_id "G3827.7";
chr17	PacBio	exon	75955828	75955947	.	-	.	gene_id "ENSG00000161533"; transcript_id "G3827.7";
chr17	PacBio	exon	75957459	75957566	.	-	.	gene_id "ENSG00000161533"; transcript_id "G3827.7";
chr17	PacBio	exon	75960215	75960375	.	-	.	gene_id "ENSG00000161533"; transcript_id "G3827.7";
chr17	PacBio	exon	75978534	75978693	.	-	.	gene_id "ENSG00000161533"; transcript_id "G3827.7";
chr17	PacBio	exon	75978965	75979200	.	-	.	gene_id "ENSG00000161533"; transcript_id "G3827.7";
chr17	PacBio	CDS	75946748	75946795	.	-	.	gene_id "ENSG00000161533"; transcript_id "G3827.7";
chr17	PacBio	CDS	75948251	75948457	.	-	.	gene_id "ENSG00000161533"; transcript_id "G3827.7";
chr17	PacBio	CDS	75949217	75949360	.	-	.	gene_id "ENSG00000161533"; transcript_id "G3827.7";
chr17	PacBio	CDS	75949495	75949600	.	-	.	gene_id "ENSG00000161533"; transcript_id "G3827.7";
chr17	PacBio	CDS	75949718	75949897	.	-	.	gene_id "ENSG00000161533"; transcript_id "G3827.7";
chr17	PacBio	CDS	75950774	75950964	.	-	.	gene_id "ENSG00000161533"; transcript_id "G3827.7";
chr17	PacBio	CDS	75951415	75951577	.	-	.	gene_id "ENSG00000161533"; transcript_id "G3827.7";
chr17	PacBio	CDS	75953451	75953620	.	-	.	gene_id "ENSG00000161533"; transcript_id "G3827.7";
chr17	PacBio	CDS	75955566	75955681	.	-	.	gene_id "ENSG00000161533"; transcript_id "G3827.7";
chr17	PacBio	CDS	75955828	75955947	.	-	.	gene_id "ENSG00000161533"; transcript_id "G3827.7";
chr17	PacBio	CDS	75957459	75957566	.	-	.	gene_id "ENSG00000161533"; transcript_id "G3827.7";
chr17	PacBio	CDS	75960215	75960375	.	-	.	gene_id "ENSG00000161533"; transcript_id "G3827.7";
chr17	PacBio	CDS	75978534	75978693	.	-	.	gene_id "ENSG00000161533"; transcript_id "G3827.7";
chr17	PacBio	CDS	75978965	75979073	.	-	.	gene_id "ENSG00000161533"; transcript_id "G3827.7";
chr17	PacBio	transcript	75946589	75979180	.	-	.	gene_id "ENSG00000161533"; transcript_id "G3827.8";
chr17	PacBio	exon	75946589	75946795	.	-	.	gene_id "ENSG00000161533"; transcript_id "G3827.8";
chr17	PacBio	exon	75948251	75948457	.	-	.	gene_id "ENSG00000161533"; transcript_id "G3827.8";
chr17	PacBio	exon	75949217	75949360	.	-	.	gene_id "ENSG00000161533"; transcript_id "G3827.8";
chr17	PacBio	exon	75949495	75949600	.	-	.	gene_id "ENSG00000161533"; transcript_id "G3827.8";
chr17	PacBio	exon	75949718	75949897	.	-	.	gene_id "ENSG00000161533"; transcript_id "G3827.8";
chr17	PacBio	exon	75950774	75950964	.	-	.	gene_id "ENSG00000161533"; transcript_id "G3827.8";
chr17	PacBio	exon	75951415	75951577	.	-	.	gene_id "ENSG00000161533"; transcript_id "G3827.8";
chr17	PacBio	exon	75953451	75953620	.	-	.	gene_id "ENSG00000161533"; transcript_id "G3827.8";
chr17	PacBio	exon	75955566	75955681	.	-	.	gene_id "ENSG00000161533"; transcript_id "G3827.8";
chr17	PacBio	exon	75955828	75955947	.	-	.	gene_id "ENSG00000161533"; transcript_id "G3827.8";
chr17	PacBio	exon	75957459	75957566	.	-	.	gene_id "ENSG00000161533"; transcript_id "G3827.8";
chr17	PacBio	exon	75960215	75960375	.	-	.	gene_id "ENSG00000161533"; transcript_id "G3827.8";
chr17	PacBio	exon	75978534	75978693	.	-	.	gene_id "ENSG00000161533"; transcript_id "G3827.8";
chr17	PacBio	exon	75978965	75979180	.	-	.	gene_id "ENSG00000161533"; transcript_id "G3827.8";
chr17	PacBio	CDS	75946748	75946795	.	-	.	gene_id "ENSG00000161533"; transcript_id "G3827.8";
chr17	PacBio	CDS	75948251	75948457	.	-	.	gene_id "ENSG00000161533"; transcript_id "G3827.8";
chr17	PacBio	CDS	75949217	75949360	.	-	.	gene_id "ENSG00000161533"; transcript_id "G3827.8";
chr17	PacBio	CDS	75949495	75949600	.	-	.	gene_id "ENSG00000161533"; transcript_id "G3827.8";
chr17	PacBio	CDS	75949718	75949897	.	-	.	gene_id "ENSG00000161533"; transcript_id "G3827.8";
chr17	PacBio	CDS	75950774	75950964	.	-	.	gene_id "ENSG00000161533"; transcript_id "G3827.8";
chr17	PacBio	CDS	75951415	75951577	.	-	.	gene_id "ENSG00000161533"; transcript_id "G3827.8";
chr17	PacBio	CDS	75953451	75953620	.	-	.	gene_id "ENSG00000161533"; transcript_id "G3827.8";
chr17	PacBio	CDS	75955566	75955681	.	-	.	gene_id "ENSG00000161533"; transcript_id "G3827.8";
chr17	PacBio	CDS	75955828	75955947	.	-	.	gene_id "ENSG00000161533"; transcript_id "G3827.8";
chr17	PacBio	CDS	75957459	75957566	.	-	.	gene_id "ENSG00000161533"; transcript_id "G3827.8";
chr17	PacBio	CDS	75960215	75960375	.	-	.	gene_id "ENSG00000161533"; transcript_id "G3827.8";
chr17	PacBio	CDS	75978534	75978693	.	-	.	gene_id "ENSG00000161533"; transcript_id "G3827.8";
chr17	PacBio	CDS	75978965	75979073	.	-	.	gene_id "ENSG00000161533"; transcript_id "G3827.8";
chr17	PacBio	transcript	75979235	76000584	.	+	.	gene_id "ENSG00000257949"; transcript_id "G3828.1";
chr17	PacBio	exon	75979235	75979511	.	+	.	gene_id "ENSG00000257949"; transcript_id "G3828.1";
chr17	PacBio	exon	75986187	75986284	.	+	.	gene_id "ENSG00000257949"; transcript_id "G3828.1";
chr17	PacBio	exon	75991466	75991623	.	+	.	gene_id "ENSG00000257949"; transcript_id "G3828.1";
chr17	PacBio	exon	76000141	76000584	.	+	.	gene_id "ENSG00000257949"; transcript_id "G3828.1";
chr17	PacBio	CDS	75986193	75986284	.	+	.	gene_id "ENSG00000257949"; transcript_id "G3828.1";
chr17	PacBio	CDS	75991466	75991623	.	+	.	gene_id "ENSG00000257949"; transcript_id "G3828.1";
chr17	PacBio	CDS	76000141	76000262	.	+	.	gene_id "ENSG00000257949"; transcript_id "G3828.1";
chr17	PacBio	transcript	76006848	76015034	.	-	.	gene_id "ENSG00000167880"; transcript_id "G3829.1";
chr17	PacBio	exon	76006848	76010543	.	-	.	gene_id "ENSG00000167880"; transcript_id "G3829.1";
chr17	PacBio	exon	76011576	76011668	.	-	.	gene_id "ENSG00000167880"; transcript_id "G3829.1";
chr17	PacBio	exon	76011772	76011882	.	-	.	gene_id "ENSG00000167880"; transcript_id "G3829.1";
chr17	PacBio	exon	76012006	76012089	.	-	.	gene_id "ENSG00000167880"; transcript_id "G3829.1";
chr17	PacBio	exon	76014426	76014576	.	-	.	gene_id "ENSG00000167880"; transcript_id "G3829.1";
chr17	PacBio	exon	76014916	76015034	.	-	.	gene_id "ENSG00000167880"; transcript_id "G3829.1";
chr17	PacBio	CDS	76007103	76010543	.	-	.	gene_id "ENSG00000167880"; transcript_id "G3829.1";
chr17	PacBio	CDS	76011576	76011587	.	-	.	gene_id "ENSG00000167880"; transcript_id "G3829.1";
chr17	PacBio	transcript	76080989	76103787	.	-	.	gene_id "ENSG00000182473"; transcript_id "G3831.1";
chr17	PacBio	exon	76080989	76083750	.	-	.	gene_id "ENSG00000182473"; transcript_id "G3831.1";
chr17	PacBio	exon	76084006	76084139	.	-	.	gene_id "ENSG00000182473"; transcript_id "G3831.1";
chr17	PacBio	exon	76084248	76084289	.	-	.	gene_id "ENSG00000182473"; transcript_id "G3831.1";
chr17	PacBio	exon	76084517	76084580	.	-	.	gene_id "ENSG00000182473"; transcript_id "G3831.1";
chr17	PacBio	exon	76085314	76085409	.	-	.	gene_id "ENSG00000182473"; transcript_id "G3831.1";
chr17	PacBio	exon	76085677	76085797	.	-	.	gene_id "ENSG00000182473"; transcript_id "G3831.1";
chr17	PacBio	exon	76086080	76086145	.	-	.	gene_id "ENSG00000182473"; transcript_id "G3831.1";
chr17	PacBio	exon	76087654	76087720	.	-	.	gene_id "ENSG00000182473"; transcript_id "G3831.1";
chr17	PacBio	exon	76088060	76088122	.	-	.	gene_id "ENSG00000182473"; transcript_id "G3831.1";
chr17	PacBio	exon	76088464	76088562	.	-	.	gene_id "ENSG00000182473"; transcript_id "G3831.1";
chr17	PacBio	exon	76088771	76088923	.	-	.	gene_id "ENSG00000182473"; transcript_id "G3831.1";
chr17	PacBio	exon	76089175	76089320	.	-	.	gene_id "ENSG00000182473"; transcript_id "G3831.1";
chr17	PacBio	exon	76090329	76090397	.	-	.	gene_id "ENSG00000182473"; transcript_id "G3831.1";
chr17	PacBio	exon	76091143	76091235	.	-	.	gene_id "ENSG00000182473"; transcript_id "G3831.1";
chr17	PacBio	exon	76094414	76094581	.	-	.	gene_id "ENSG00000182473"; transcript_id "G3831.1";
chr17	PacBio	exon	76097796	76098018	.	-	.	gene_id "ENSG00000182473"; transcript_id "G3831.1";
chr17	PacBio	exon	76101271	76101376	.	-	.	gene_id "ENSG00000182473"; transcript_id "G3831.1";
chr17	PacBio	exon	76101679	76101863	.	-	.	gene_id "ENSG00000182473"; transcript_id "G3831.1";
chr17	PacBio	exon	76103361	76103426	.	-	.	gene_id "ENSG00000182473"; transcript_id "G3831.1";
chr17	PacBio	exon	76103633	76103787	.	-	.	gene_id "ENSG00000182473"; transcript_id "G3831.1";
chr17	PacBio	CDS	76083648	76083750	.	-	.	gene_id "ENSG00000182473"; transcript_id "G3831.1";
chr17	PacBio	CDS	76084006	76084139	.	-	.	gene_id "ENSG00000182473"; transcript_id "G3831.1";
chr17	PacBio	CDS	76084248	76084289	.	-	.	gene_id "ENSG00000182473"; transcript_id "G3831.1";
chr17	PacBio	CDS	76084517	76084580	.	-	.	gene_id "ENSG00000182473"; transcript_id "G3831.1";
chr17	PacBio	CDS	76085314	76085409	.	-	.	gene_id "ENSG00000182473"; transcript_id "G3831.1";
chr17	PacBio	CDS	76085677	76085797	.	-	.	gene_id "ENSG00000182473"; transcript_id "G3831.1";
chr17	PacBio	CDS	76086080	76086145	.	-	.	gene_id "ENSG00000182473"; transcript_id "G3831.1";
chr17	PacBio	CDS	76087654	76087720	.	-	.	gene_id "ENSG00000182473"; transcript_id "G3831.1";
chr17	PacBio	CDS	76088060	76088122	.	-	.	gene_id "ENSG00000182473"; transcript_id "G3831.1";
chr17	PacBio	CDS	76088464	76088562	.	-	.	gene_id "ENSG00000182473"; transcript_id "G3831.1";
chr17	PacBio	CDS	76088771	76088923	.	-	.	gene_id "ENSG00000182473"; transcript_id "G3831.1";
chr17	PacBio	CDS	76089175	76089320	.	-	.	gene_id "ENSG00000182473"; transcript_id "G3831.1";
chr17	PacBio	CDS	76090329	76090397	.	-	.	gene_id "ENSG00000182473"; transcript_id "G3831.1";
chr17	PacBio	CDS	76091143	76091235	.	-	.	gene_id "ENSG00000182473"; transcript_id "G3831.1";
chr17	PacBio	CDS	76094414	76094581	.	-	.	gene_id "ENSG00000182473"; transcript_id "G3831.1";
chr17	PacBio	CDS	76097796	76098018	.	-	.	gene_id "ENSG00000182473"; transcript_id "G3831.1";
chr17	PacBio	CDS	76101271	76101376	.	-	.	gene_id "ENSG00000182473"; transcript_id "G3831.1";
chr17	PacBio	CDS	76101679	76101863	.	-	.	gene_id "ENSG00000182473"; transcript_id "G3831.1";
chr17	PacBio	CDS	76103361	76103426	.	-	.	gene_id "ENSG00000182473"; transcript_id "G3831.1";
chr17	PacBio	CDS	76103633	76103692	.	-	.	gene_id "ENSG00000182473"; transcript_id "G3831.1";
chr17	PacBio	transcript	76080989	76103787	.	-	.	gene_id "ENSG00000182473"; transcript_id "G3831.2";
chr17	PacBio	exon	76080989	76083750	.	-	.	gene_id "ENSG00000182473"; transcript_id "G3831.2";
chr17	PacBio	exon	76084006	76084139	.	-	.	gene_id "ENSG00000182473"; transcript_id "G3831.2";
chr17	PacBio	exon	76084248	76084289	.	-	.	gene_id "ENSG00000182473"; transcript_id "G3831.2";
chr17	PacBio	exon	76084517	76084580	.	-	.	gene_id "ENSG00000182473"; transcript_id "G3831.2";
chr17	PacBio	exon	76085314	76085409	.	-	.	gene_id "ENSG00000182473"; transcript_id "G3831.2";
chr17	PacBio	exon	76085677	76085797	.	-	.	gene_id "ENSG00000182473"; transcript_id "G3831.2";
chr17	PacBio	exon	76086080	76086145	.	-	.	gene_id "ENSG00000182473"; transcript_id "G3831.2";
chr17	PacBio	exon	76087654	76087720	.	-	.	gene_id "ENSG00000182473"; transcript_id "G3831.2";
chr17	PacBio	exon	76088060	76088122	.	-	.	gene_id "ENSG00000182473"; transcript_id "G3831.2";
chr17	PacBio	exon	76088464	76088562	.	-	.	gene_id "ENSG00000182473"; transcript_id "G3831.2";
chr17	PacBio	exon	76088771	76088923	.	-	.	gene_id "ENSG00000182473"; transcript_id "G3831.2";
chr17	PacBio	exon	76089175	76089320	.	-	.	gene_id "ENSG00000182473"; transcript_id "G3831.2";
chr17	PacBio	exon	76091143	76091235	.	-	.	gene_id "ENSG00000182473"; transcript_id "G3831.2";
chr17	PacBio	exon	76094414	76094581	.	-	.	gene_id "ENSG00000182473"; transcript_id "G3831.2";
chr17	PacBio	exon	76097796	76098018	.	-	.	gene_id "ENSG00000182473"; transcript_id "G3831.2";
chr17	PacBio	exon	76101271	76101376	.	-	.	gene_id "ENSG00000182473"; transcript_id "G3831.2";
chr17	PacBio	exon	76101679	76101863	.	-	.	gene_id "ENSG00000182473"; transcript_id "G3831.2";
chr17	PacBio	exon	76103361	76103426	.	-	.	gene_id "ENSG00000182473"; transcript_id "G3831.2";
chr17	PacBio	exon	76103633	76103787	.	-	.	gene_id "ENSG00000182473"; transcript_id "G3831.2";
chr17	PacBio	CDS	76083648	76083750	.	-	.	gene_id "ENSG00000182473"; transcript_id "G3831.2";
chr17	PacBio	CDS	76084006	76084139	.	-	.	gene_id "ENSG00000182473"; transcript_id "G3831.2";
chr17	PacBio	CDS	76084248	76084289	.	-	.	gene_id "ENSG00000182473"; transcript_id "G3831.2";
chr17	PacBio	CDS	76084517	76084580	.	-	.	gene_id "ENSG00000182473"; transcript_id "G3831.2";
chr17	PacBio	CDS	76085314	76085409	.	-	.	gene_id "ENSG00000182473"; transcript_id "G3831.2";
chr17	PacBio	CDS	76085677	76085797	.	-	.	gene_id "ENSG00000182473"; transcript_id "G3831.2";
chr17	PacBio	CDS	76086080	76086145	.	-	.	gene_id "ENSG00000182473"; transcript_id "G3831.2";
chr17	PacBio	CDS	76087654	76087720	.	-	.	gene_id "ENSG00000182473"; transcript_id "G3831.2";
chr17	PacBio	CDS	76088060	76088122	.	-	.	gene_id "ENSG00000182473"; transcript_id "G3831.2";
chr17	PacBio	CDS	76088464	76088562	.	-	.	gene_id "ENSG00000182473"; transcript_id "G3831.2";
chr17	PacBio	CDS	76088771	76088923	.	-	.	gene_id "ENSG00000182473"; transcript_id "G3831.2";
chr17	PacBio	CDS	76089175	76089320	.	-	.	gene_id "ENSG00000182473"; transcript_id "G3831.2";
chr17	PacBio	CDS	76091143	76091235	.	-	.	gene_id "ENSG00000182473"; transcript_id "G3831.2";
chr17	PacBio	CDS	76094414	76094581	.	-	.	gene_id "ENSG00000182473"; transcript_id "G3831.2";
chr17	PacBio	CDS	76097796	76098018	.	-	.	gene_id "ENSG00000182473"; transcript_id "G3831.2";
chr17	PacBio	CDS	76101271	76101376	.	-	.	gene_id "ENSG00000182473"; transcript_id "G3831.2";
chr17	PacBio	CDS	76101679	76101863	.	-	.	gene_id "ENSG00000182473"; transcript_id "G3831.2";
chr17	PacBio	CDS	76103361	76103426	.	-	.	gene_id "ENSG00000182473"; transcript_id "G3831.2";
chr17	PacBio	CDS	76103633	76103692	.	-	.	gene_id "ENSG00000182473"; transcript_id "G3831.2";
chr17	PacBio	transcript	76080992	76103774	.	-	.	gene_id "ENSG00000182473"; transcript_id "G3831.3";
chr17	PacBio	exon	76080992	76083750	.	-	.	gene_id "ENSG00000182473"; transcript_id "G3831.3";
chr17	PacBio	exon	76084006	76084139	.	-	.	gene_id "ENSG00000182473"; transcript_id "G3831.3";
chr17	PacBio	exon	76084248	76084289	.	-	.	gene_id "ENSG00000182473"; transcript_id "G3831.3";
chr17	PacBio	exon	76084517	76084580	.	-	.	gene_id "ENSG00000182473"; transcript_id "G3831.3";
chr17	PacBio	exon	76085314	76085409	.	-	.	gene_id "ENSG00000182473"; transcript_id "G3831.3";
chr17	PacBio	exon	76085677	76085797	.	-	.	gene_id "ENSG00000182473"; transcript_id "G3831.3";
chr17	PacBio	exon	76086080	76086145	.	-	.	gene_id "ENSG00000182473"; transcript_id "G3831.3";
chr17	PacBio	exon	76087654	76087720	.	-	.	gene_id "ENSG00000182473"; transcript_id "G3831.3";
chr17	PacBio	exon	76088060	76088122	.	-	.	gene_id "ENSG00000182473"; transcript_id "G3831.3";
chr17	PacBio	exon	76088464	76088562	.	-	.	gene_id "ENSG00000182473"; transcript_id "G3831.3";
chr17	PacBio	exon	76088771	76088923	.	-	.	gene_id "ENSG00000182473"; transcript_id "G3831.3";
chr17	PacBio	exon	76089175	76089320	.	-	.	gene_id "ENSG00000182473"; transcript_id "G3831.3";
chr17	PacBio	exon	76094414	76094581	.	-	.	gene_id "ENSG00000182473"; transcript_id "G3831.3";
chr17	PacBio	exon	76097796	76098018	.	-	.	gene_id "ENSG00000182473"; transcript_id "G3831.3";
chr17	PacBio	exon	76101271	76101376	.	-	.	gene_id "ENSG00000182473"; transcript_id "G3831.3";
chr17	PacBio	exon	76101679	76101863	.	-	.	gene_id "ENSG00000182473"; transcript_id "G3831.3";
chr17	PacBio	exon	76103361	76103426	.	-	.	gene_id "ENSG00000182473"; transcript_id "G3831.3";
chr17	PacBio	exon	76103633	76103774	.	-	.	gene_id "ENSG00000182473"; transcript_id "G3831.3";
chr17	PacBio	CDS	76083648	76083750	.	-	.	gene_id "ENSG00000182473"; transcript_id "G3831.3";
chr17	PacBio	CDS	76084006	76084139	.	-	.	gene_id "ENSG00000182473"; transcript_id "G3831.3";
chr17	PacBio	CDS	76084248	76084289	.	-	.	gene_id "ENSG00000182473"; transcript_id "G3831.3";
chr17	PacBio	CDS	76084517	76084580	.	-	.	gene_id "ENSG00000182473"; transcript_id "G3831.3";
chr17	PacBio	CDS	76085314	76085409	.	-	.	gene_id "ENSG00000182473"; transcript_id "G3831.3";
chr17	PacBio	CDS	76085677	76085797	.	-	.	gene_id "ENSG00000182473"; transcript_id "G3831.3";
chr17	PacBio	CDS	76086080	76086145	.	-	.	gene_id "ENSG00000182473"; transcript_id "G3831.3";
chr17	PacBio	CDS	76087654	76087720	.	-	.	gene_id "ENSG00000182473"; transcript_id "G3831.3";
chr17	PacBio	CDS	76088060	76088122	.	-	.	gene_id "ENSG00000182473"; transcript_id "G3831.3";
chr17	PacBio	CDS	76088464	76088562	.	-	.	gene_id "ENSG00000182473"; transcript_id "G3831.3";
chr17	PacBio	CDS	76088771	76088923	.	-	.	gene_id "ENSG00000182473"; transcript_id "G3831.3";
chr17	PacBio	CDS	76089175	76089320	.	-	.	gene_id "ENSG00000182473"; transcript_id "G3831.3";
chr17	PacBio	CDS	76094414	76094581	.	-	.	gene_id "ENSG00000182473"; transcript_id "G3831.3";
chr17	PacBio	CDS	76097796	76098018	.	-	.	gene_id "ENSG00000182473"; transcript_id "G3831.3";
chr17	PacBio	CDS	76101271	76101376	.	-	.	gene_id "ENSG00000182473"; transcript_id "G3831.3";
chr17	PacBio	CDS	76101679	76101863	.	-	.	gene_id "ENSG00000182473"; transcript_id "G3831.3";
chr17	PacBio	CDS	76103361	76103426	.	-	.	gene_id "ENSG00000182473"; transcript_id "G3831.3";
chr17	PacBio	CDS	76103633	76103692	.	-	.	gene_id "ENSG00000182473"; transcript_id "G3831.3";
chr17	PacBio	transcript	76081006	76103754	.	-	.	gene_id "ENSG00000182473"; transcript_id "G3831.4";
chr17	PacBio	exon	76081006	76083750	.	-	.	gene_id "ENSG00000182473"; transcript_id "G3831.4";
chr17	PacBio	exon	76084006	76084139	.	-	.	gene_id "ENSG00000182473"; transcript_id "G3831.4";
chr17	PacBio	exon	76084248	76084289	.	-	.	gene_id "ENSG00000182473"; transcript_id "G3831.4";
chr17	PacBio	exon	76084517	76084580	.	-	.	gene_id "ENSG00000182473"; transcript_id "G3831.4";
chr17	PacBio	exon	76085314	76085409	.	-	.	gene_id "ENSG00000182473"; transcript_id "G3831.4";
chr17	PacBio	exon	76085677	76085797	.	-	.	gene_id "ENSG00000182473"; transcript_id "G3831.4";
chr17	PacBio	exon	76086080	76086145	.	-	.	gene_id "ENSG00000182473"; transcript_id "G3831.4";
chr17	PacBio	exon	76087654	76087720	.	-	.	gene_id "ENSG00000182473"; transcript_id "G3831.4";
chr17	PacBio	exon	76088464	76088562	.	-	.	gene_id "ENSG00000182473"; transcript_id "G3831.4";
chr17	PacBio	exon	76088771	76088923	.	-	.	gene_id "ENSG00000182473"; transcript_id "G3831.4";
chr17	PacBio	exon	76089175	76089320	.	-	.	gene_id "ENSG00000182473"; transcript_id "G3831.4";
chr17	PacBio	exon	76094414	76094581	.	-	.	gene_id "ENSG00000182473"; transcript_id "G3831.4";
chr17	PacBio	exon	76097796	76098018	.	-	.	gene_id "ENSG00000182473"; transcript_id "G3831.4";
chr17	PacBio	exon	76101271	76101376	.	-	.	gene_id "ENSG00000182473"; transcript_id "G3831.4";
chr17	PacBio	exon	76101679	76101863	.	-	.	gene_id "ENSG00000182473"; transcript_id "G3831.4";
chr17	PacBio	exon	76103361	76103426	.	-	.	gene_id "ENSG00000182473"; transcript_id "G3831.4";
chr17	PacBio	exon	76103633	76103754	.	-	.	gene_id "ENSG00000182473"; transcript_id "G3831.4";
chr17	PacBio	CDS	76083648	76083750	.	-	.	gene_id "ENSG00000182473"; transcript_id "G3831.4";
chr17	PacBio	CDS	76084006	76084139	.	-	.	gene_id "ENSG00000182473"; transcript_id "G3831.4";
chr17	PacBio	CDS	76084248	76084289	.	-	.	gene_id "ENSG00000182473"; transcript_id "G3831.4";
chr17	PacBio	CDS	76084517	76084580	.	-	.	gene_id "ENSG00000182473"; transcript_id "G3831.4";
chr17	PacBio	CDS	76085314	76085409	.	-	.	gene_id "ENSG00000182473"; transcript_id "G3831.4";
chr17	PacBio	CDS	76085677	76085797	.	-	.	gene_id "ENSG00000182473"; transcript_id "G3831.4";
chr17	PacBio	CDS	76086080	76086145	.	-	.	gene_id "ENSG00000182473"; transcript_id "G3831.4";
chr17	PacBio	CDS	76087654	76087720	.	-	.	gene_id "ENSG00000182473"; transcript_id "G3831.4";
chr17	PacBio	CDS	76088464	76088562	.	-	.	gene_id "ENSG00000182473"; transcript_id "G3831.4";
chr17	PacBio	CDS	76088771	76088923	.	-	.	gene_id "ENSG00000182473"; transcript_id "G3831.4";
chr17	PacBio	CDS	76089175	76089320	.	-	.	gene_id "ENSG00000182473"; transcript_id "G3831.4";
chr17	PacBio	CDS	76094414	76094581	.	-	.	gene_id "ENSG00000182473"; transcript_id "G3831.4";
chr17	PacBio	CDS	76097796	76098018	.	-	.	gene_id "ENSG00000182473"; transcript_id "G3831.4";
chr17	PacBio	CDS	76101271	76101376	.	-	.	gene_id "ENSG00000182473"; transcript_id "G3831.4";
chr17	PacBio	CDS	76101679	76101863	.	-	.	gene_id "ENSG00000182473"; transcript_id "G3831.4";
chr17	PacBio	CDS	76103361	76103426	.	-	.	gene_id "ENSG00000182473"; transcript_id "G3831.4";
chr17	PacBio	CDS	76103633	76103692	.	-	.	gene_id "ENSG00000182473"; transcript_id "G3831.4";
chr17	PacBio	transcript	76081011	76103746	.	-	.	gene_id "ENSG00000182473"; transcript_id "G3831.5";
chr17	PacBio	exon	76081011	76083750	.	-	.	gene_id "ENSG00000182473"; transcript_id "G3831.5";
chr17	PacBio	exon	76084006	76084139	.	-	.	gene_id "ENSG00000182473"; transcript_id "G3831.5";
chr17	PacBio	exon	76084248	76084289	.	-	.	gene_id "ENSG00000182473"; transcript_id "G3831.5";
chr17	PacBio	exon	76084517	76084580	.	-	.	gene_id "ENSG00000182473"; transcript_id "G3831.5";
chr17	PacBio	exon	76085314	76085409	.	-	.	gene_id "ENSG00000182473"; transcript_id "G3831.5";
chr17	PacBio	exon	76085677	76085797	.	-	.	gene_id "ENSG00000182473"; transcript_id "G3831.5";
chr17	PacBio	exon	76086080	76086145	.	-	.	gene_id "ENSG00000182473"; transcript_id "G3831.5";
chr17	PacBio	exon	76087654	76087720	.	-	.	gene_id "ENSG00000182473"; transcript_id "G3831.5";
chr17	PacBio	exon	76088060	76088562	.	-	.	gene_id "ENSG00000182473"; transcript_id "G3831.5";
chr17	PacBio	exon	76088771	76088923	.	-	.	gene_id "ENSG00000182473"; transcript_id "G3831.5";
chr17	PacBio	exon	76089175	76089320	.	-	.	gene_id "ENSG00000182473"; transcript_id "G3831.5";
chr17	PacBio	exon	76094414	76094581	.	-	.	gene_id "ENSG00000182473"; transcript_id "G3831.5";
chr17	PacBio	exon	76097796	76098018	.	-	.	gene_id "ENSG00000182473"; transcript_id "G3831.5";
chr17	PacBio	exon	76101271	76101376	.	-	.	gene_id "ENSG00000182473"; transcript_id "G3831.5";
chr17	PacBio	exon	76101679	76101863	.	-	.	gene_id "ENSG00000182473"; transcript_id "G3831.5";
chr17	PacBio	exon	76103361	76103426	.	-	.	gene_id "ENSG00000182473"; transcript_id "G3831.5";
chr17	PacBio	exon	76103633	76103746	.	-	.	gene_id "ENSG00000182473"; transcript_id "G3831.5";
chr17	PacBio	CDS	76088284	76088562	.	-	.	gene_id "ENSG00000182473"; transcript_id "G3831.5";
chr17	PacBio	CDS	76088771	76088923	.	-	.	gene_id "ENSG00000182473"; transcript_id "G3831.5";
chr17	PacBio	CDS	76089175	76089320	.	-	.	gene_id "ENSG00000182473"; transcript_id "G3831.5";
chr17	PacBio	CDS	76094414	76094581	.	-	.	gene_id "ENSG00000182473"; transcript_id "G3831.5";
chr17	PacBio	CDS	76097796	76098018	.	-	.	gene_id "ENSG00000182473"; transcript_id "G3831.5";
chr17	PacBio	CDS	76101271	76101376	.	-	.	gene_id "ENSG00000182473"; transcript_id "G3831.5";
chr17	PacBio	CDS	76101679	76101863	.	-	.	gene_id "ENSG00000182473"; transcript_id "G3831.5";
chr17	PacBio	CDS	76103361	76103426	.	-	.	gene_id "ENSG00000182473"; transcript_id "G3831.5";
chr17	PacBio	CDS	76103633	76103692	.	-	.	gene_id "ENSG00000182473"; transcript_id "G3831.5";
chr17	PacBio	transcript	76082378	76103763	.	-	.	gene_id "ENSG00000182473"; transcript_id "G3831.6";
chr17	PacBio	exon	76082378	76083750	.	-	.	gene_id "ENSG00000182473"; transcript_id "G3831.6";
chr17	PacBio	exon	76084006	76084139	.	-	.	gene_id "ENSG00000182473"; transcript_id "G3831.6";
chr17	PacBio	exon	76084248	76084289	.	-	.	gene_id "ENSG00000182473"; transcript_id "G3831.6";
chr17	PacBio	exon	76084517	76084580	.	-	.	gene_id "ENSG00000182473"; transcript_id "G3831.6";
chr17	PacBio	exon	76085314	76085409	.	-	.	gene_id "ENSG00000182473"; transcript_id "G3831.6";
chr17	PacBio	exon	76085677	76085797	.	-	.	gene_id "ENSG00000182473"; transcript_id "G3831.6";
chr17	PacBio	exon	76086080	76086145	.	-	.	gene_id "ENSG00000182473"; transcript_id "G3831.6";
chr17	PacBio	exon	76087654	76087720	.	-	.	gene_id "ENSG00000182473"; transcript_id "G3831.6";
chr17	PacBio	exon	76088060	76088122	.	-	.	gene_id "ENSG00000182473"; transcript_id "G3831.6";
chr17	PacBio	exon	76088464	76088562	.	-	.	gene_id "ENSG00000182473"; transcript_id "G3831.6";
chr17	PacBio	exon	76088771	76088923	.	-	.	gene_id "ENSG00000182473"; transcript_id "G3831.6";
chr17	PacBio	exon	76089175	76089320	.	-	.	gene_id "ENSG00000182473"; transcript_id "G3831.6";
chr17	PacBio	exon	76090329	76090397	.	-	.	gene_id "ENSG00000182473"; transcript_id "G3831.6";
chr17	PacBio	exon	76091143	76091235	.	-	.	gene_id "ENSG00000182473"; transcript_id "G3831.6";
chr17	PacBio	exon	76094414	76094581	.	-	.	gene_id "ENSG00000182473"; transcript_id "G3831.6";
chr17	PacBio	exon	76097796	76098018	.	-	.	gene_id "ENSG00000182473"; transcript_id "G3831.6";
chr17	PacBio	exon	76101271	76101376	.	-	.	gene_id "ENSG00000182473"; transcript_id "G3831.6";
chr17	PacBio	exon	76101679	76101863	.	-	.	gene_id "ENSG00000182473"; transcript_id "G3831.6";
chr17	PacBio	exon	76103361	76103426	.	-	.	gene_id "ENSG00000182473"; transcript_id "G3831.6";
chr17	PacBio	exon	76103633	76103763	.	-	.	gene_id "ENSG00000182473"; transcript_id "G3831.6";
chr17	PacBio	CDS	76083648	76083750	.	-	.	gene_id "ENSG00000182473"; transcript_id "G3831.6";
chr17	PacBio	CDS	76084006	76084139	.	-	.	gene_id "ENSG00000182473"; transcript_id "G3831.6";
chr17	PacBio	CDS	76084248	76084289	.	-	.	gene_id "ENSG00000182473"; transcript_id "G3831.6";
chr17	PacBio	CDS	76084517	76084580	.	-	.	gene_id "ENSG00000182473"; transcript_id "G3831.6";
chr17	PacBio	CDS	76085314	76085409	.	-	.	gene_id "ENSG00000182473"; transcript_id "G3831.6";
chr17	PacBio	CDS	76085677	76085797	.	-	.	gene_id "ENSG00000182473"; transcript_id "G3831.6";
chr17	PacBio	CDS	76086080	76086145	.	-	.	gene_id "ENSG00000182473"; transcript_id "G3831.6";
chr17	PacBio	CDS	76087654	76087720	.	-	.	gene_id "ENSG00000182473"; transcript_id "G3831.6";
chr17	PacBio	CDS	76088060	76088122	.	-	.	gene_id "ENSG00000182473"; transcript_id "G3831.6";
chr17	PacBio	CDS	76088464	76088562	.	-	.	gene_id "ENSG00000182473"; transcript_id "G3831.6";
chr17	PacBio	CDS	76088771	76088923	.	-	.	gene_id "ENSG00000182473"; transcript_id "G3831.6";
chr17	PacBio	CDS	76089175	76089320	.	-	.	gene_id "ENSG00000182473"; transcript_id "G3831.6";
chr17	PacBio	CDS	76090329	76090397	.	-	.	gene_id "ENSG00000182473"; transcript_id "G3831.6";
chr17	PacBio	CDS	76091143	76091235	.	-	.	gene_id "ENSG00000182473"; transcript_id "G3831.6";
chr17	PacBio	CDS	76094414	76094581	.	-	.	gene_id "ENSG00000182473"; transcript_id "G3831.6";
chr17	PacBio	CDS	76097796	76098018	.	-	.	gene_id "ENSG00000182473"; transcript_id "G3831.6";
chr17	PacBio	CDS	76101271	76101376	.	-	.	gene_id "ENSG00000182473"; transcript_id "G3831.6";
chr17	PacBio	CDS	76101679	76101863	.	-	.	gene_id "ENSG00000182473"; transcript_id "G3831.6";
chr17	PacBio	CDS	76103361	76103426	.	-	.	gene_id "ENSG00000182473"; transcript_id "G3831.6";
chr17	PacBio	CDS	76103633	76103692	.	-	.	gene_id "ENSG00000182473"; transcript_id "G3831.6";
chr17	PacBio	transcript	76082385	76103775	.	-	.	gene_id "ENSG00000182473"; transcript_id "G3831.7";
chr17	PacBio	exon	76082385	76083750	.	-	.	gene_id "ENSG00000182473"; transcript_id "G3831.7";
chr17	PacBio	exon	76084006	76084139	.	-	.	gene_id "ENSG00000182473"; transcript_id "G3831.7";
chr17	PacBio	exon	76084248	76084289	.	-	.	gene_id "ENSG00000182473"; transcript_id "G3831.7";
chr17	PacBio	exon	76084517	76084580	.	-	.	gene_id "ENSG00000182473"; transcript_id "G3831.7";
chr17	PacBio	exon	76085314	76085409	.	-	.	gene_id "ENSG00000182473"; transcript_id "G3831.7";
chr17	PacBio	exon	76085677	76085797	.	-	.	gene_id "ENSG00000182473"; transcript_id "G3831.7";
chr17	PacBio	exon	76086080	76086145	.	-	.	gene_id "ENSG00000182473"; transcript_id "G3831.7";
chr17	PacBio	exon	76087654	76087720	.	-	.	gene_id "ENSG00000182473"; transcript_id "G3831.7";
chr17	PacBio	exon	76088060	76088122	.	-	.	gene_id "ENSG00000182473"; transcript_id "G3831.7";
chr17	PacBio	exon	76088464	76088562	.	-	.	gene_id "ENSG00000182473"; transcript_id "G3831.7";
chr17	PacBio	exon	76088771	76088923	.	-	.	gene_id "ENSG00000182473"; transcript_id "G3831.7";
chr17	PacBio	exon	76089175	76089320	.	-	.	gene_id "ENSG00000182473"; transcript_id "G3831.7";
chr17	PacBio	exon	76091143	76091235	.	-	.	gene_id "ENSG00000182473"; transcript_id "G3831.7";
chr17	PacBio	exon	76094414	76094581	.	-	.	gene_id "ENSG00000182473"; transcript_id "G3831.7";
chr17	PacBio	exon	76097796	76098018	.	-	.	gene_id "ENSG00000182473"; transcript_id "G3831.7";
chr17	PacBio	exon	76101271	76101376	.	-	.	gene_id "ENSG00000182473"; transcript_id "G3831.7";
chr17	PacBio	exon	76101679	76101863	.	-	.	gene_id "ENSG00000182473"; transcript_id "G3831.7";
chr17	PacBio	exon	76103361	76103426	.	-	.	gene_id "ENSG00000182473"; transcript_id "G3831.7";
chr17	PacBio	exon	76103633	76103775	.	-	.	gene_id "ENSG00000182473"; transcript_id "G3831.7";
chr17	PacBio	CDS	76083648	76083750	.	-	.	gene_id "ENSG00000182473"; transcript_id "G3831.7";
chr17	PacBio	CDS	76084006	76084139	.	-	.	gene_id "ENSG00000182473"; transcript_id "G3831.7";
chr17	PacBio	CDS	76084248	76084289	.	-	.	gene_id "ENSG00000182473"; transcript_id "G3831.7";
chr17	PacBio	CDS	76084517	76084580	.	-	.	gene_id "ENSG00000182473"; transcript_id "G3831.7";
chr17	PacBio	CDS	76085314	76085409	.	-	.	gene_id "ENSG00000182473"; transcript_id "G3831.7";
chr17	PacBio	CDS	76085677	76085797	.	-	.	gene_id "ENSG00000182473"; transcript_id "G3831.7";
chr17	PacBio	CDS	76086080	76086145	.	-	.	gene_id "ENSG00000182473"; transcript_id "G3831.7";
chr17	PacBio	CDS	76087654	76087720	.	-	.	gene_id "ENSG00000182473"; transcript_id "G3831.7";
chr17	PacBio	CDS	76088060	76088122	.	-	.	gene_id "ENSG00000182473"; transcript_id "G3831.7";
chr17	PacBio	CDS	76088464	76088562	.	-	.	gene_id "ENSG00000182473"; transcript_id "G3831.7";
chr17	PacBio	CDS	76088771	76088923	.	-	.	gene_id "ENSG00000182473"; transcript_id "G3831.7";
chr17	PacBio	CDS	76089175	76089320	.	-	.	gene_id "ENSG00000182473"; transcript_id "G3831.7";
chr17	PacBio	CDS	76091143	76091235	.	-	.	gene_id "ENSG00000182473"; transcript_id "G3831.7";
chr17	PacBio	CDS	76094414	76094581	.	-	.	gene_id "ENSG00000182473"; transcript_id "G3831.7";
chr17	PacBio	CDS	76097796	76098018	.	-	.	gene_id "ENSG00000182473"; transcript_id "G3831.7";
chr17	PacBio	CDS	76101271	76101376	.	-	.	gene_id "ENSG00000182473"; transcript_id "G3831.7";
chr17	PacBio	CDS	76101679	76101863	.	-	.	gene_id "ENSG00000182473"; transcript_id "G3831.7";
chr17	PacBio	CDS	76103361	76103426	.	-	.	gene_id "ENSG00000182473"; transcript_id "G3831.7";
chr17	PacBio	CDS	76103633	76103692	.	-	.	gene_id "ENSG00000182473"; transcript_id "G3831.7";
chr17	PacBio	transcript	76082385	76103787	.	-	.	gene_id "ENSG00000182473"; transcript_id "G3831.8";
chr17	PacBio	exon	76082385	76083750	.	-	.	gene_id "ENSG00000182473"; transcript_id "G3831.8";
chr17	PacBio	exon	76084006	76084139	.	-	.	gene_id "ENSG00000182473"; transcript_id "G3831.8";
chr17	PacBio	exon	76084248	76084289	.	-	.	gene_id "ENSG00000182473"; transcript_id "G3831.8";
chr17	PacBio	exon	76084517	76084580	.	-	.	gene_id "ENSG00000182473"; transcript_id "G3831.8";
chr17	PacBio	exon	76085314	76085409	.	-	.	gene_id "ENSG00000182473"; transcript_id "G3831.8";
chr17	PacBio	exon	76085677	76085797	.	-	.	gene_id "ENSG00000182473"; transcript_id "G3831.8";
chr17	PacBio	exon	76086080	76086145	.	-	.	gene_id "ENSG00000182473"; transcript_id "G3831.8";
chr17	PacBio	exon	76087654	76087720	.	-	.	gene_id "ENSG00000182473"; transcript_id "G3831.8";
chr17	PacBio	exon	76088060	76088122	.	-	.	gene_id "ENSG00000182473"; transcript_id "G3831.8";
chr17	PacBio	exon	76088464	76088562	.	-	.	gene_id "ENSG00000182473"; transcript_id "G3831.8";
chr17	PacBio	exon	76088771	76088923	.	-	.	gene_id "ENSG00000182473"; transcript_id "G3831.8";
chr17	PacBio	exon	76089175	76089320	.	-	.	gene_id "ENSG00000182473"; transcript_id "G3831.8";
chr17	PacBio	exon	76094414	76094581	.	-	.	gene_id "ENSG00000182473"; transcript_id "G3831.8";
chr17	PacBio	exon	76097796	76098018	.	-	.	gene_id "ENSG00000182473"; transcript_id "G3831.8";
chr17	PacBio	exon	76101271	76101376	.	-	.	gene_id "ENSG00000182473"; transcript_id "G3831.8";
chr17	PacBio	exon	76101679	76101863	.	-	.	gene_id "ENSG00000182473"; transcript_id "G3831.8";
chr17	PacBio	exon	76103361	76103426	.	-	.	gene_id "ENSG00000182473"; transcript_id "G3831.8";
chr17	PacBio	exon	76103633	76103787	.	-	.	gene_id "ENSG00000182473"; transcript_id "G3831.8";
chr17	PacBio	CDS	76083648	76083750	.	-	.	gene_id "ENSG00000182473"; transcript_id "G3831.8";
chr17	PacBio	CDS	76084006	76084139	.	-	.	gene_id "ENSG00000182473"; transcript_id "G3831.8";
chr17	PacBio	CDS	76084248	76084289	.	-	.	gene_id "ENSG00000182473"; transcript_id "G3831.8";
chr17	PacBio	CDS	76084517	76084580	.	-	.	gene_id "ENSG00000182473"; transcript_id "G3831.8";
chr17	PacBio	CDS	76085314	76085409	.	-	.	gene_id "ENSG00000182473"; transcript_id "G3831.8";
chr17	PacBio	CDS	76085677	76085797	.	-	.	gene_id "ENSG00000182473"; transcript_id "G3831.8";
chr17	PacBio	CDS	76086080	76086145	.	-	.	gene_id "ENSG00000182473"; transcript_id "G3831.8";
chr17	PacBio	CDS	76087654	76087720	.	-	.	gene_id "ENSG00000182473"; transcript_id "G3831.8";
chr17	PacBio	CDS	76088060	76088122	.	-	.	gene_id "ENSG00000182473"; transcript_id "G3831.8";
chr17	PacBio	CDS	76088464	76088562	.	-	.	gene_id "ENSG00000182473"; transcript_id "G3831.8";
chr17	PacBio	CDS	76088771	76088923	.	-	.	gene_id "ENSG00000182473"; transcript_id "G3831.8";
chr17	PacBio	CDS	76089175	76089320	.	-	.	gene_id "ENSG00000182473"; transcript_id "G3831.8";
chr17	PacBio	CDS	76094414	76094581	.	-	.	gene_id "ENSG00000182473"; transcript_id "G3831.8";
chr17	PacBio	CDS	76097796	76098018	.	-	.	gene_id "ENSG00000182473"; transcript_id "G3831.8";
chr17	PacBio	CDS	76101271	76101376	.	-	.	gene_id "ENSG00000182473"; transcript_id "G3831.8";
chr17	PacBio	CDS	76101679	76101863	.	-	.	gene_id "ENSG00000182473"; transcript_id "G3831.8";
chr17	PacBio	CDS	76103361	76103426	.	-	.	gene_id "ENSG00000182473"; transcript_id "G3831.8";
chr17	PacBio	CDS	76103633	76103692	.	-	.	gene_id "ENSG00000182473"; transcript_id "G3831.8";
chr17	PacBio	transcript	76083361	76103769	.	-	.	gene_id "ENSG00000182473"; transcript_id "G3831.9";
chr17	PacBio	exon	76083361	76083750	.	-	.	gene_id "ENSG00000182473"; transcript_id "G3831.9";
chr17	PacBio	exon	76084006	76084139	.	-	.	gene_id "ENSG00000182473"; transcript_id "G3831.9";
chr17	PacBio	exon	76084248	76084289	.	-	.	gene_id "ENSG00000182473"; transcript_id "G3831.9";
chr17	PacBio	exon	76084517	76084580	.	-	.	gene_id "ENSG00000182473"; transcript_id "G3831.9";
chr17	PacBio	exon	76085314	76085409	.	-	.	gene_id "ENSG00000182473"; transcript_id "G3831.9";
chr17	PacBio	exon	76085677	76085797	.	-	.	gene_id "ENSG00000182473"; transcript_id "G3831.9";
chr17	PacBio	exon	76086080	76086145	.	-	.	gene_id "ENSG00000182473"; transcript_id "G3831.9";
chr17	PacBio	exon	76087654	76087720	.	-	.	gene_id "ENSG00000182473"; transcript_id "G3831.9";
chr17	PacBio	exon	76088060	76088122	.	-	.	gene_id "ENSG00000182473"; transcript_id "G3831.9";
chr17	PacBio	exon	76088464	76088562	.	-	.	gene_id "ENSG00000182473"; transcript_id "G3831.9";
chr17	PacBio	exon	76088771	76088923	.	-	.	gene_id "ENSG00000182473"; transcript_id "G3831.9";
chr17	PacBio	exon	76089175	76089320	.	-	.	gene_id "ENSG00000182473"; transcript_id "G3831.9";
chr17	PacBio	exon	76094414	76094581	.	-	.	gene_id "ENSG00000182473"; transcript_id "G3831.9";
chr17	PacBio	exon	76097796	76098018	.	-	.	gene_id "ENSG00000182473"; transcript_id "G3831.9";
chr17	PacBio	exon	76101271	76101376	.	-	.	gene_id "ENSG00000182473"; transcript_id "G3831.9";
chr17	PacBio	exon	76101679	76101863	.	-	.	gene_id "ENSG00000182473"; transcript_id "G3831.9";
chr17	PacBio	exon	76103361	76103426	.	-	.	gene_id "ENSG00000182473"; transcript_id "G3831.9";
chr17	PacBio	exon	76103633	76103769	.	-	.	gene_id "ENSG00000182473"; transcript_id "G3831.9";
chr17	PacBio	CDS	76083648	76083750	.	-	.	gene_id "ENSG00000182473"; transcript_id "G3831.9";
chr17	PacBio	CDS	76084006	76084139	.	-	.	gene_id "ENSG00000182473"; transcript_id "G3831.9";
chr17	PacBio	CDS	76084248	76084289	.	-	.	gene_id "ENSG00000182473"; transcript_id "G3831.9";
chr17	PacBio	CDS	76084517	76084580	.	-	.	gene_id "ENSG00000182473"; transcript_id "G3831.9";
chr17	PacBio	CDS	76085314	76085409	.	-	.	gene_id "ENSG00000182473"; transcript_id "G3831.9";
chr17	PacBio	CDS	76085677	76085797	.	-	.	gene_id "ENSG00000182473"; transcript_id "G3831.9";
chr17	PacBio	CDS	76086080	76086145	.	-	.	gene_id "ENSG00000182473"; transcript_id "G3831.9";
chr17	PacBio	CDS	76087654	76087720	.	-	.	gene_id "ENSG00000182473"; transcript_id "G3831.9";
chr17	PacBio	CDS	76088060	76088122	.	-	.	gene_id "ENSG00000182473"; transcript_id "G3831.9";
chr17	PacBio	CDS	76088464	76088562	.	-	.	gene_id "ENSG00000182473"; transcript_id "G3831.9";
chr17	PacBio	CDS	76088771	76088923	.	-	.	gene_id "ENSG00000182473"; transcript_id "G3831.9";
chr17	PacBio	CDS	76089175	76089320	.	-	.	gene_id "ENSG00000182473"; transcript_id "G3831.9";
chr17	PacBio	CDS	76094414	76094581	.	-	.	gene_id "ENSG00000182473"; transcript_id "G3831.9";
chr17	PacBio	CDS	76097796	76098018	.	-	.	gene_id "ENSG00000182473"; transcript_id "G3831.9";
chr17	PacBio	CDS	76101271	76101376	.	-	.	gene_id "ENSG00000182473"; transcript_id "G3831.9";
chr17	PacBio	CDS	76101679	76101863	.	-	.	gene_id "ENSG00000182473"; transcript_id "G3831.9";
chr17	PacBio	CDS	76103361	76103426	.	-	.	gene_id "ENSG00000182473"; transcript_id "G3831.9";
chr17	PacBio	CDS	76103633	76103692	.	-	.	gene_id "ENSG00000182473"; transcript_id "G3831.9";
chr17	PacBio	transcript	76083572	76103784	.	-	.	gene_id "ENSG00000182473"; transcript_id "G3831.10";
chr17	PacBio	exon	76083572	76083750	.	-	.	gene_id "ENSG00000182473"; transcript_id "G3831.10";
chr17	PacBio	exon	76084006	76084139	.	-	.	gene_id "ENSG00000182473"; transcript_id "G3831.10";
chr17	PacBio	exon	76084248	76084289	.	-	.	gene_id "ENSG00000182473"; transcript_id "G3831.10";
chr17	PacBio	exon	76084517	76084580	.	-	.	gene_id "ENSG00000182473"; transcript_id "G3831.10";
chr17	PacBio	exon	76085314	76085409	.	-	.	gene_id "ENSG00000182473"; transcript_id "G3831.10";
chr17	PacBio	exon	76085677	76085797	.	-	.	gene_id "ENSG00000182473"; transcript_id "G3831.10";
chr17	PacBio	exon	76086080	76086145	.	-	.	gene_id "ENSG00000182473"; transcript_id "G3831.10";
chr17	PacBio	exon	76087654	76087720	.	-	.	gene_id "ENSG00000182473"; transcript_id "G3831.10";
chr17	PacBio	exon	76088060	76088122	.	-	.	gene_id "ENSG00000182473"; transcript_id "G3831.10";
chr17	PacBio	exon	76088464	76088562	.	-	.	gene_id "ENSG00000182473"; transcript_id "G3831.10";
chr17	PacBio	exon	76088771	76088923	.	-	.	gene_id "ENSG00000182473"; transcript_id "G3831.10";
chr17	PacBio	exon	76089175	76089320	.	-	.	gene_id "ENSG00000182473"; transcript_id "G3831.10";
chr17	PacBio	exon	76090329	76090397	.	-	.	gene_id "ENSG00000182473"; transcript_id "G3831.10";
chr17	PacBio	exon	76091143	76091235	.	-	.	gene_id "ENSG00000182473"; transcript_id "G3831.10";
chr17	PacBio	exon	76094414	76094581	.	-	.	gene_id "ENSG00000182473"; transcript_id "G3831.10";
chr17	PacBio	exon	76097796	76098018	.	-	.	gene_id "ENSG00000182473"; transcript_id "G3831.10";
chr17	PacBio	exon	76101271	76101376	.	-	.	gene_id "ENSG00000182473"; transcript_id "G3831.10";
chr17	PacBio	exon	76101679	76101863	.	-	.	gene_id "ENSG00000182473"; transcript_id "G3831.10";
chr17	PacBio	exon	76103361	76103426	.	-	.	gene_id "ENSG00000182473"; transcript_id "G3831.10";
chr17	PacBio	exon	76103633	76103784	.	-	.	gene_id "ENSG00000182473"; transcript_id "G3831.10";
chr17	PacBio	CDS	76083648	76083750	.	-	.	gene_id "ENSG00000182473"; transcript_id "G3831.10";
chr17	PacBio	CDS	76084006	76084139	.	-	.	gene_id "ENSG00000182473"; transcript_id "G3831.10";
chr17	PacBio	CDS	76084248	76084289	.	-	.	gene_id "ENSG00000182473"; transcript_id "G3831.10";
chr17	PacBio	CDS	76084517	76084580	.	-	.	gene_id "ENSG00000182473"; transcript_id "G3831.10";
chr17	PacBio	CDS	76085314	76085409	.	-	.	gene_id "ENSG00000182473"; transcript_id "G3831.10";
chr17	PacBio	CDS	76085677	76085797	.	-	.	gene_id "ENSG00000182473"; transcript_id "G3831.10";
chr17	PacBio	CDS	76086080	76086145	.	-	.	gene_id "ENSG00000182473"; transcript_id "G3831.10";
chr17	PacBio	CDS	76087654	76087720	.	-	.	gene_id "ENSG00000182473"; transcript_id "G3831.10";
chr17	PacBio	CDS	76088060	76088122	.	-	.	gene_id "ENSG00000182473"; transcript_id "G3831.10";
chr17	PacBio	CDS	76088464	76088562	.	-	.	gene_id "ENSG00000182473"; transcript_id "G3831.10";
chr17	PacBio	CDS	76088771	76088923	.	-	.	gene_id "ENSG00000182473"; transcript_id "G3831.10";
chr17	PacBio	CDS	76089175	76089320	.	-	.	gene_id "ENSG00000182473"; transcript_id "G3831.10";
chr17	PacBio	CDS	76090329	76090397	.	-	.	gene_id "ENSG00000182473"; transcript_id "G3831.10";
chr17	PacBio	CDS	76091143	76091235	.	-	.	gene_id "ENSG00000182473"; transcript_id "G3831.10";
chr17	PacBio	CDS	76094414	76094581	.	-	.	gene_id "ENSG00000182473"; transcript_id "G3831.10";
chr17	PacBio	CDS	76097796	76098018	.	-	.	gene_id "ENSG00000182473"; transcript_id "G3831.10";
chr17	PacBio	CDS	76101271	76101376	.	-	.	gene_id "ENSG00000182473"; transcript_id "G3831.10";
chr17	PacBio	CDS	76101679	76101863	.	-	.	gene_id "ENSG00000182473"; transcript_id "G3831.10";
chr17	PacBio	CDS	76103361	76103426	.	-	.	gene_id "ENSG00000182473"; transcript_id "G3831.10";
chr17	PacBio	CDS	76103633	76103692	.	-	.	gene_id "ENSG00000182473"; transcript_id "G3831.10";
chr17	PacBio	transcript	76083574	76103797	.	-	.	gene_id "ENSG00000182473"; transcript_id "G3831.11";
chr17	PacBio	exon	76083574	76083750	.	-	.	gene_id "ENSG00000182473"; transcript_id "G3831.11";
chr17	PacBio	exon	76084006	76084139	.	-	.	gene_id "ENSG00000182473"; transcript_id "G3831.11";
chr17	PacBio	exon	76084248	76084289	.	-	.	gene_id "ENSG00000182473"; transcript_id "G3831.11";
chr17	PacBio	exon	76084517	76084580	.	-	.	gene_id "ENSG00000182473"; transcript_id "G3831.11";
chr17	PacBio	exon	76085314	76085409	.	-	.	gene_id "ENSG00000182473"; transcript_id "G3831.11";
chr17	PacBio	exon	76085677	76085797	.	-	.	gene_id "ENSG00000182473"; transcript_id "G3831.11";
chr17	PacBio	exon	76086080	76086145	.	-	.	gene_id "ENSG00000182473"; transcript_id "G3831.11";
chr17	PacBio	exon	76087654	76087720	.	-	.	gene_id "ENSG00000182473"; transcript_id "G3831.11";
chr17	PacBio	exon	76088060	76088122	.	-	.	gene_id "ENSG00000182473"; transcript_id "G3831.11";
chr17	PacBio	exon	76088464	76088562	.	-	.	gene_id "ENSG00000182473"; transcript_id "G3831.11";
chr17	PacBio	exon	76088771	76088923	.	-	.	gene_id "ENSG00000182473"; transcript_id "G3831.11";
chr17	PacBio	exon	76089175	76089320	.	-	.	gene_id "ENSG00000182473"; transcript_id "G3831.11";
chr17	PacBio	exon	76094414	76094581	.	-	.	gene_id "ENSG00000182473"; transcript_id "G3831.11";
chr17	PacBio	exon	76097796	76098018	.	-	.	gene_id "ENSG00000182473"; transcript_id "G3831.11";
chr17	PacBio	exon	76101271	76101376	.	-	.	gene_id "ENSG00000182473"; transcript_id "G3831.11";
chr17	PacBio	exon	76101679	76101863	.	-	.	gene_id "ENSG00000182473"; transcript_id "G3831.11";
chr17	PacBio	exon	76103361	76103426	.	-	.	gene_id "ENSG00000182473"; transcript_id "G3831.11";
chr17	PacBio	exon	76103633	76103797	.	-	.	gene_id "ENSG00000182473"; transcript_id "G3831.11";
chr17	PacBio	CDS	76083648	76083750	.	-	.	gene_id "ENSG00000182473"; transcript_id "G3831.11";
chr17	PacBio	CDS	76084006	76084139	.	-	.	gene_id "ENSG00000182473"; transcript_id "G3831.11";
chr17	PacBio	CDS	76084248	76084289	.	-	.	gene_id "ENSG00000182473"; transcript_id "G3831.11";
chr17	PacBio	CDS	76084517	76084580	.	-	.	gene_id "ENSG00000182473"; transcript_id "G3831.11";
chr17	PacBio	CDS	76085314	76085409	.	-	.	gene_id "ENSG00000182473"; transcript_id "G3831.11";
chr17	PacBio	CDS	76085677	76085797	.	-	.	gene_id "ENSG00000182473"; transcript_id "G3831.11";
chr17	PacBio	CDS	76086080	76086145	.	-	.	gene_id "ENSG00000182473"; transcript_id "G3831.11";
chr17	PacBio	CDS	76087654	76087720	.	-	.	gene_id "ENSG00000182473"; transcript_id "G3831.11";
chr17	PacBio	CDS	76088060	76088122	.	-	.	gene_id "ENSG00000182473"; transcript_id "G3831.11";
chr17	PacBio	CDS	76088464	76088562	.	-	.	gene_id "ENSG00000182473"; transcript_id "G3831.11";
chr17	PacBio	CDS	76088771	76088923	.	-	.	gene_id "ENSG00000182473"; transcript_id "G3831.11";
chr17	PacBio	CDS	76089175	76089320	.	-	.	gene_id "ENSG00000182473"; transcript_id "G3831.11";
chr17	PacBio	CDS	76094414	76094581	.	-	.	gene_id "ENSG00000182473"; transcript_id "G3831.11";
chr17	PacBio	CDS	76097796	76098018	.	-	.	gene_id "ENSG00000182473"; transcript_id "G3831.11";
chr17	PacBio	CDS	76101271	76101376	.	-	.	gene_id "ENSG00000182473"; transcript_id "G3831.11";
chr17	PacBio	CDS	76101679	76101863	.	-	.	gene_id "ENSG00000182473"; transcript_id "G3831.11";
chr17	PacBio	CDS	76103361	76103426	.	-	.	gene_id "ENSG00000182473"; transcript_id "G3831.11";
chr17	PacBio	CDS	76103633	76103692	.	-	.	gene_id "ENSG00000182473"; transcript_id "G3831.11";
chr17	PacBio	transcript	76083575	76103743	.	-	.	gene_id "ENSG00000182473"; transcript_id "G3831.12";
chr17	PacBio	exon	76083575	76083750	.	-	.	gene_id "ENSG00000182473"; transcript_id "G3831.12";
chr17	PacBio	exon	76084006	76084139	.	-	.	gene_id "ENSG00000182473"; transcript_id "G3831.12";
chr17	PacBio	exon	76084248	76084289	.	-	.	gene_id "ENSG00000182473"; transcript_id "G3831.12";
chr17	PacBio	exon	76084517	76084580	.	-	.	gene_id "ENSG00000182473"; transcript_id "G3831.12";
chr17	PacBio	exon	76085314	76085409	.	-	.	gene_id "ENSG00000182473"; transcript_id "G3831.12";
chr17	PacBio	exon	76085677	76085797	.	-	.	gene_id "ENSG00000182473"; transcript_id "G3831.12";
chr17	PacBio	exon	76086080	76086145	.	-	.	gene_id "ENSG00000182473"; transcript_id "G3831.12";
chr17	PacBio	exon	76087654	76087720	.	-	.	gene_id "ENSG00000182473"; transcript_id "G3831.12";
chr17	PacBio	exon	76088060	76088122	.	-	.	gene_id "ENSG00000182473"; transcript_id "G3831.12";
chr17	PacBio	exon	76088464	76088562	.	-	.	gene_id "ENSG00000182473"; transcript_id "G3831.12";
chr17	PacBio	exon	76088771	76088923	.	-	.	gene_id "ENSG00000182473"; transcript_id "G3831.12";
chr17	PacBio	exon	76089175	76089320	.	-	.	gene_id "ENSG00000182473"; transcript_id "G3831.12";
chr17	PacBio	exon	76090329	76090397	.	-	.	gene_id "ENSG00000182473"; transcript_id "G3831.12";
chr17	PacBio	exon	76091143	76091474	.	-	.	gene_id "ENSG00000182473"; transcript_id "G3831.12";
chr17	PacBio	exon	76094414	76094581	.	-	.	gene_id "ENSG00000182473"; transcript_id "G3831.12";
chr17	PacBio	exon	76097796	76098018	.	-	.	gene_id "ENSG00000182473"; transcript_id "G3831.12";
chr17	PacBio	exon	76101271	76101376	.	-	.	gene_id "ENSG00000182473"; transcript_id "G3831.12";
chr17	PacBio	exon	76101679	76101863	.	-	.	gene_id "ENSG00000182473"; transcript_id "G3831.12";
chr17	PacBio	exon	76103361	76103426	.	-	.	gene_id "ENSG00000182473"; transcript_id "G3831.12";
chr17	PacBio	exon	76103633	76103743	.	-	.	gene_id "ENSG00000182473"; transcript_id "G3831.12";
chr17	PacBio	CDS	76083648	76083750	.	-	.	gene_id "ENSG00000182473"; transcript_id "G3831.12";
chr17	PacBio	CDS	76084006	76084139	.	-	.	gene_id "ENSG00000182473"; transcript_id "G3831.12";
chr17	PacBio	CDS	76084248	76084289	.	-	.	gene_id "ENSG00000182473"; transcript_id "G3831.12";
chr17	PacBio	CDS	76084517	76084580	.	-	.	gene_id "ENSG00000182473"; transcript_id "G3831.12";
chr17	PacBio	CDS	76085314	76085409	.	-	.	gene_id "ENSG00000182473"; transcript_id "G3831.12";
chr17	PacBio	CDS	76085677	76085797	.	-	.	gene_id "ENSG00000182473"; transcript_id "G3831.12";
chr17	PacBio	CDS	76086080	76086145	.	-	.	gene_id "ENSG00000182473"; transcript_id "G3831.12";
chr17	PacBio	CDS	76087654	76087720	.	-	.	gene_id "ENSG00000182473"; transcript_id "G3831.12";
chr17	PacBio	CDS	76088060	76088122	.	-	.	gene_id "ENSG00000182473"; transcript_id "G3831.12";
chr17	PacBio	CDS	76088464	76088562	.	-	.	gene_id "ENSG00000182473"; transcript_id "G3831.12";
chr17	PacBio	CDS	76088771	76088923	.	-	.	gene_id "ENSG00000182473"; transcript_id "G3831.12";
chr17	PacBio	CDS	76089175	76089309	.	-	.	gene_id "ENSG00000182473"; transcript_id "G3831.12";
chr17	PacBio	transcript	76083576	76103753	.	-	.	gene_id "ENSG00000182473"; transcript_id "G3831.15";
chr17	PacBio	exon	76083576	76083750	.	-	.	gene_id "ENSG00000182473"; transcript_id "G3831.15";
chr17	PacBio	exon	76084006	76084139	.	-	.	gene_id "ENSG00000182473"; transcript_id "G3831.15";
chr17	PacBio	exon	76084248	76084289	.	-	.	gene_id "ENSG00000182473"; transcript_id "G3831.15";
chr17	PacBio	exon	76084517	76084580	.	-	.	gene_id "ENSG00000182473"; transcript_id "G3831.15";
chr17	PacBio	exon	76085314	76085409	.	-	.	gene_id "ENSG00000182473"; transcript_id "G3831.15";
chr17	PacBio	exon	76085677	76085797	.	-	.	gene_id "ENSG00000182473"; transcript_id "G3831.15";
chr17	PacBio	exon	76086080	76086145	.	-	.	gene_id "ENSG00000182473"; transcript_id "G3831.15";
chr17	PacBio	exon	76087654	76087720	.	-	.	gene_id "ENSG00000182473"; transcript_id "G3831.15";
chr17	PacBio	exon	76088060	76088562	.	-	.	gene_id "ENSG00000182473"; transcript_id "G3831.15";
chr17	PacBio	exon	76088771	76088923	.	-	.	gene_id "ENSG00000182473"; transcript_id "G3831.15";
chr17	PacBio	exon	76089175	76089320	.	-	.	gene_id "ENSG00000182473"; transcript_id "G3831.15";
chr17	PacBio	exon	76094414	76094581	.	-	.	gene_id "ENSG00000182473"; transcript_id "G3831.15";
chr17	PacBio	exon	76097796	76098018	.	-	.	gene_id "ENSG00000182473"; transcript_id "G3831.15";
chr17	PacBio	exon	76101679	76101863	.	-	.	gene_id "ENSG00000182473"; transcript_id "G3831.15";
chr17	PacBio	exon	76103361	76103426	.	-	.	gene_id "ENSG00000182473"; transcript_id "G3831.15";
chr17	PacBio	exon	76103633	76103753	.	-	.	gene_id "ENSG00000182473"; transcript_id "G3831.15";
chr17	PacBio	CDS	76083648	76083750	.	-	.	gene_id "ENSG00000182473"; transcript_id "G3831.15";
chr17	PacBio	CDS	76084006	76084139	.	-	.	gene_id "ENSG00000182473"; transcript_id "G3831.15";
chr17	PacBio	CDS	76084248	76084289	.	-	.	gene_id "ENSG00000182473"; transcript_id "G3831.15";
chr17	PacBio	CDS	76084517	76084580	.	-	.	gene_id "ENSG00000182473"; transcript_id "G3831.15";
chr17	PacBio	CDS	76085314	76085409	.	-	.	gene_id "ENSG00000182473"; transcript_id "G3831.15";
chr17	PacBio	CDS	76085677	76085797	.	-	.	gene_id "ENSG00000182473"; transcript_id "G3831.15";
chr17	PacBio	CDS	76086080	76086145	.	-	.	gene_id "ENSG00000182473"; transcript_id "G3831.15";
chr17	PacBio	CDS	76087654	76087720	.	-	.	gene_id "ENSG00000182473"; transcript_id "G3831.15";
chr17	PacBio	CDS	76088060	76088173	.	-	.	gene_id "ENSG00000182473"; transcript_id "G3831.15";
chr17	PacBio	transcript	76083576	76103754	.	-	.	gene_id "ENSG00000182473"; transcript_id "G3831.14";
chr17	PacBio	exon	76083576	76083750	.	-	.	gene_id "ENSG00000182473"; transcript_id "G3831.14";
chr17	PacBio	exon	76084006	76084139	.	-	.	gene_id "ENSG00000182473"; transcript_id "G3831.14";
chr17	PacBio	exon	76084248	76084289	.	-	.	gene_id "ENSG00000182473"; transcript_id "G3831.14";
chr17	PacBio	exon	76084517	76084580	.	-	.	gene_id "ENSG00000182473"; transcript_id "G3831.14";
chr17	PacBio	exon	76085314	76085409	.	-	.	gene_id "ENSG00000182473"; transcript_id "G3831.14";
chr17	PacBio	exon	76085677	76085797	.	-	.	gene_id "ENSG00000182473"; transcript_id "G3831.14";
chr17	PacBio	exon	76086080	76086145	.	-	.	gene_id "ENSG00000182473"; transcript_id "G3831.14";
chr17	PacBio	exon	76087654	76087720	.	-	.	gene_id "ENSG00000182473"; transcript_id "G3831.14";
chr17	PacBio	exon	76088060	76088122	.	-	.	gene_id "ENSG00000182473"; transcript_id "G3831.14";
chr17	PacBio	exon	76088464	76088562	.	-	.	gene_id "ENSG00000182473"; transcript_id "G3831.14";
chr17	PacBio	exon	76088771	76088923	.	-	.	gene_id "ENSG00000182473"; transcript_id "G3831.14";
chr17	PacBio	exon	76089175	76089320	.	-	.	gene_id "ENSG00000182473"; transcript_id "G3831.14";
chr17	PacBio	exon	76094414	76094581	.	-	.	gene_id "ENSG00000182473"; transcript_id "G3831.14";
chr17	PacBio	exon	76097796	76098018	.	-	.	gene_id "ENSG00000182473"; transcript_id "G3831.14";
chr17	PacBio	exon	76101271	76101376	.	-	.	gene_id "ENSG00000182473"; transcript_id "G3831.14";
chr17	PacBio	exon	76101679	76101863	.	-	.	gene_id "ENSG00000182473"; transcript_id "G3831.14";
chr17	PacBio	exon	76103633	76103754	.	-	.	gene_id "ENSG00000182473"; transcript_id "G3831.14";
chr17	PacBio	CDS	76083648	76083750	.	-	.	gene_id "ENSG00000182473"; transcript_id "G3831.14";
chr17	PacBio	CDS	76084006	76084139	.	-	.	gene_id "ENSG00000182473"; transcript_id "G3831.14";
chr17	PacBio	CDS	76084248	76084289	.	-	.	gene_id "ENSG00000182473"; transcript_id "G3831.14";
chr17	PacBio	CDS	76084517	76084580	.	-	.	gene_id "ENSG00000182473"; transcript_id "G3831.14";
chr17	PacBio	CDS	76085314	76085409	.	-	.	gene_id "ENSG00000182473"; transcript_id "G3831.14";
chr17	PacBio	CDS	76085677	76085797	.	-	.	gene_id "ENSG00000182473"; transcript_id "G3831.14";
chr17	PacBio	CDS	76086080	76086145	.	-	.	gene_id "ENSG00000182473"; transcript_id "G3831.14";
chr17	PacBio	CDS	76087654	76087720	.	-	.	gene_id "ENSG00000182473"; transcript_id "G3831.14";
chr17	PacBio	CDS	76088060	76088122	.	-	.	gene_id "ENSG00000182473"; transcript_id "G3831.14";
chr17	PacBio	CDS	76088464	76088562	.	-	.	gene_id "ENSG00000182473"; transcript_id "G3831.14";
chr17	PacBio	CDS	76088771	76088923	.	-	.	gene_id "ENSG00000182473"; transcript_id "G3831.14";
chr17	PacBio	CDS	76089175	76089320	.	-	.	gene_id "ENSG00000182473"; transcript_id "G3831.14";
chr17	PacBio	CDS	76094414	76094581	.	-	.	gene_id "ENSG00000182473"; transcript_id "G3831.14";
chr17	PacBio	CDS	76097796	76098018	.	-	.	gene_id "ENSG00000182473"; transcript_id "G3831.14";
chr17	PacBio	CDS	76101271	76101376	.	-	.	gene_id "ENSG00000182473"; transcript_id "G3831.14";
chr17	PacBio	CDS	76101679	76101863	.	-	.	gene_id "ENSG00000182473"; transcript_id "G3831.14";
chr17	PacBio	CDS	76103633	76103692	.	-	.	gene_id "ENSG00000182473"; transcript_id "G3831.14";
chr17	PacBio	transcript	76083576	76103775	.	-	.	gene_id "ENSG00000182473"; transcript_id "G3831.13";
chr17	PacBio	exon	76083576	76083750	.	-	.	gene_id "ENSG00000182473"; transcript_id "G3831.13";
chr17	PacBio	exon	76084006	76084139	.	-	.	gene_id "ENSG00000182473"; transcript_id "G3831.13";
chr17	PacBio	exon	76084248	76084289	.	-	.	gene_id "ENSG00000182473"; transcript_id "G3831.13";
chr17	PacBio	exon	76084517	76084580	.	-	.	gene_id "ENSG00000182473"; transcript_id "G3831.13";
chr17	PacBio	exon	76085314	76085409	.	-	.	gene_id "ENSG00000182473"; transcript_id "G3831.13";
chr17	PacBio	exon	76085677	76085797	.	-	.	gene_id "ENSG00000182473"; transcript_id "G3831.13";
chr17	PacBio	exon	76086080	76086145	.	-	.	gene_id "ENSG00000182473"; transcript_id "G3831.13";
chr17	PacBio	exon	76087654	76087720	.	-	.	gene_id "ENSG00000182473"; transcript_id "G3831.13";
chr17	PacBio	exon	76088060	76088122	.	-	.	gene_id "ENSG00000182473"; transcript_id "G3831.13";
chr17	PacBio	exon	76088464	76088562	.	-	.	gene_id "ENSG00000182473"; transcript_id "G3831.13";
chr17	PacBio	exon	76088771	76088923	.	-	.	gene_id "ENSG00000182473"; transcript_id "G3831.13";
chr17	PacBio	exon	76089175	76089320	.	-	.	gene_id "ENSG00000182473"; transcript_id "G3831.13";
chr17	PacBio	exon	76090329	76090397	.	-	.	gene_id "ENSG00000182473"; transcript_id "G3831.13";
chr17	PacBio	exon	76094414	76094581	.	-	.	gene_id "ENSG00000182473"; transcript_id "G3831.13";
chr17	PacBio	exon	76097796	76098018	.	-	.	gene_id "ENSG00000182473"; transcript_id "G3831.13";
chr17	PacBio	exon	76101271	76101376	.	-	.	gene_id "ENSG00000182473"; transcript_id "G3831.13";
chr17	PacBio	exon	76101679	76101863	.	-	.	gene_id "ENSG00000182473"; transcript_id "G3831.13";
chr17	PacBio	exon	76103361	76103426	.	-	.	gene_id "ENSG00000182473"; transcript_id "G3831.13";
chr17	PacBio	exon	76103633	76103775	.	-	.	gene_id "ENSG00000182473"; transcript_id "G3831.13";
chr17	PacBio	CDS	76083648	76083750	.	-	.	gene_id "ENSG00000182473"; transcript_id "G3831.13";
chr17	PacBio	CDS	76084006	76084139	.	-	.	gene_id "ENSG00000182473"; transcript_id "G3831.13";
chr17	PacBio	CDS	76084248	76084289	.	-	.	gene_id "ENSG00000182473"; transcript_id "G3831.13";
chr17	PacBio	CDS	76084517	76084580	.	-	.	gene_id "ENSG00000182473"; transcript_id "G3831.13";
chr17	PacBio	CDS	76085314	76085409	.	-	.	gene_id "ENSG00000182473"; transcript_id "G3831.13";
chr17	PacBio	CDS	76085677	76085797	.	-	.	gene_id "ENSG00000182473"; transcript_id "G3831.13";
chr17	PacBio	CDS	76086080	76086145	.	-	.	gene_id "ENSG00000182473"; transcript_id "G3831.13";
chr17	PacBio	CDS	76087654	76087720	.	-	.	gene_id "ENSG00000182473"; transcript_id "G3831.13";
chr17	PacBio	CDS	76088060	76088122	.	-	.	gene_id "ENSG00000182473"; transcript_id "G3831.13";
chr17	PacBio	CDS	76088464	76088562	.	-	.	gene_id "ENSG00000182473"; transcript_id "G3831.13";
chr17	PacBio	CDS	76088771	76088923	.	-	.	gene_id "ENSG00000182473"; transcript_id "G3831.13";
chr17	PacBio	CDS	76089175	76089320	.	-	.	gene_id "ENSG00000182473"; transcript_id "G3831.13";
chr17	PacBio	CDS	76090329	76090397	.	-	.	gene_id "ENSG00000182473"; transcript_id "G3831.13";
chr17	PacBio	CDS	76094414	76094581	.	-	.	gene_id "ENSG00000182473"; transcript_id "G3831.13";
chr17	PacBio	CDS	76097796	76098018	.	-	.	gene_id "ENSG00000182473"; transcript_id "G3831.13";
chr17	PacBio	CDS	76101271	76101376	.	-	.	gene_id "ENSG00000182473"; transcript_id "G3831.13";
chr17	PacBio	CDS	76101679	76101863	.	-	.	gene_id "ENSG00000182473"; transcript_id "G3831.13";
chr17	PacBio	CDS	76103361	76103426	.	-	.	gene_id "ENSG00000182473"; transcript_id "G3831.13";
chr17	PacBio	CDS	76103633	76103692	.	-	.	gene_id "ENSG00000182473"; transcript_id "G3831.13";
chr17	PacBio	transcript	76083576	76103781	.	-	.	gene_id "ENSG00000182473"; transcript_id "G3831.16";
chr17	PacBio	exon	76083576	76083750	.	-	.	gene_id "ENSG00000182473"; transcript_id "G3831.16";
chr17	PacBio	exon	76084006	76084139	.	-	.	gene_id "ENSG00000182473"; transcript_id "G3831.16";
chr17	PacBio	exon	76084517	76084580	.	-	.	gene_id "ENSG00000182473"; transcript_id "G3831.16";
chr17	PacBio	exon	76085314	76085409	.	-	.	gene_id "ENSG00000182473"; transcript_id "G3831.16";
chr17	PacBio	exon	76085677	76085797	.	-	.	gene_id "ENSG00000182473"; transcript_id "G3831.16";
chr17	PacBio	exon	76086080	76086145	.	-	.	gene_id "ENSG00000182473"; transcript_id "G3831.16";
chr17	PacBio	exon	76087654	76087720	.	-	.	gene_id "ENSG00000182473"; transcript_id "G3831.16";
chr17	PacBio	exon	76088060	76088122	.	-	.	gene_id "ENSG00000182473"; transcript_id "G3831.16";
chr17	PacBio	exon	76088464	76088562	.	-	.	gene_id "ENSG00000182473"; transcript_id "G3831.16";
chr17	PacBio	exon	76088771	76088923	.	-	.	gene_id "ENSG00000182473"; transcript_id "G3831.16";
chr17	PacBio	exon	76089175	76089320	.	-	.	gene_id "ENSG00000182473"; transcript_id "G3831.16";
chr17	PacBio	exon	76094414	76094581	.	-	.	gene_id "ENSG00000182473"; transcript_id "G3831.16";
chr17	PacBio	exon	76097796	76098018	.	-	.	gene_id "ENSG00000182473"; transcript_id "G3831.16";
chr17	PacBio	exon	76101271	76101376	.	-	.	gene_id "ENSG00000182473"; transcript_id "G3831.16";
chr17	PacBio	exon	76101679	76101863	.	-	.	gene_id "ENSG00000182473"; transcript_id "G3831.16";
chr17	PacBio	exon	76103361	76103426	.	-	.	gene_id "ENSG00000182473"; transcript_id "G3831.16";
chr17	PacBio	exon	76103633	76103781	.	-	.	gene_id "ENSG00000182473"; transcript_id "G3831.16";
chr17	PacBio	CDS	76083648	76083750	.	-	.	gene_id "ENSG00000182473"; transcript_id "G3831.16";
chr17	PacBio	CDS	76084006	76084139	.	-	.	gene_id "ENSG00000182473"; transcript_id "G3831.16";
chr17	PacBio	CDS	76084517	76084580	.	-	.	gene_id "ENSG00000182473"; transcript_id "G3831.16";
chr17	PacBio	CDS	76085314	76085409	.	-	.	gene_id "ENSG00000182473"; transcript_id "G3831.16";
chr17	PacBio	CDS	76085677	76085797	.	-	.	gene_id "ENSG00000182473"; transcript_id "G3831.16";
chr17	PacBio	CDS	76086080	76086145	.	-	.	gene_id "ENSG00000182473"; transcript_id "G3831.16";
chr17	PacBio	CDS	76087654	76087720	.	-	.	gene_id "ENSG00000182473"; transcript_id "G3831.16";
chr17	PacBio	CDS	76088060	76088122	.	-	.	gene_id "ENSG00000182473"; transcript_id "G3831.16";
chr17	PacBio	CDS	76088464	76088562	.	-	.	gene_id "ENSG00000182473"; transcript_id "G3831.16";
chr17	PacBio	CDS	76088771	76088923	.	-	.	gene_id "ENSG00000182473"; transcript_id "G3831.16";
chr17	PacBio	CDS	76089175	76089320	.	-	.	gene_id "ENSG00000182473"; transcript_id "G3831.16";
chr17	PacBio	CDS	76094414	76094581	.	-	.	gene_id "ENSG00000182473"; transcript_id "G3831.16";
chr17	PacBio	CDS	76097796	76098018	.	-	.	gene_id "ENSG00000182473"; transcript_id "G3831.16";
chr17	PacBio	CDS	76101271	76101376	.	-	.	gene_id "ENSG00000182473"; transcript_id "G3831.16";
chr17	PacBio	CDS	76101679	76101863	.	-	.	gene_id "ENSG00000182473"; transcript_id "G3831.16";
chr17	PacBio	CDS	76103361	76103426	.	-	.	gene_id "ENSG00000182473"; transcript_id "G3831.16";
chr17	PacBio	CDS	76103633	76103692	.	-	.	gene_id "ENSG00000182473"; transcript_id "G3831.16";
chr17	PacBio	transcript	76083577	76103755	.	-	.	gene_id "ENSG00000182473"; transcript_id "G3831.20";
chr17	PacBio	exon	76083577	76083750	.	-	.	gene_id "ENSG00000182473"; transcript_id "G3831.20";
chr17	PacBio	exon	76084006	76084139	.	-	.	gene_id "ENSG00000182473"; transcript_id "G3831.20";
chr17	PacBio	exon	76084248	76084289	.	-	.	gene_id "ENSG00000182473"; transcript_id "G3831.20";
chr17	PacBio	exon	76084517	76084580	.	-	.	gene_id "ENSG00000182473"; transcript_id "G3831.20";
chr17	PacBio	exon	76085314	76085409	.	-	.	gene_id "ENSG00000182473"; transcript_id "G3831.20";
chr17	PacBio	exon	76085677	76085797	.	-	.	gene_id "ENSG00000182473"; transcript_id "G3831.20";
chr17	PacBio	exon	76086080	76086145	.	-	.	gene_id "ENSG00000182473"; transcript_id "G3831.20";
chr17	PacBio	exon	76087654	76087720	.	-	.	gene_id "ENSG00000182473"; transcript_id "G3831.20";
chr17	PacBio	exon	76088060	76088562	.	-	.	gene_id "ENSG00000182473"; transcript_id "G3831.20";
chr17	PacBio	exon	76088771	76088923	.	-	.	gene_id "ENSG00000182473"; transcript_id "G3831.20";
chr17	PacBio	exon	76089175	76091235	.	-	.	gene_id "ENSG00000182473"; transcript_id "G3831.20";
chr17	PacBio	exon	76094414	76094581	.	-	.	gene_id "ENSG00000182473"; transcript_id "G3831.20";
chr17	PacBio	exon	76097796	76098018	.	-	.	gene_id "ENSG00000182473"; transcript_id "G3831.20";
chr17	PacBio	exon	76101271	76101376	.	-	.	gene_id "ENSG00000182473"; transcript_id "G3831.20";
chr17	PacBio	exon	76101679	76101863	.	-	.	gene_id "ENSG00000182473"; transcript_id "G3831.20";
chr17	PacBio	exon	76103361	76103426	.	-	.	gene_id "ENSG00000182473"; transcript_id "G3831.20";
chr17	PacBio	exon	76103633	76103755	.	-	.	gene_id "ENSG00000182473"; transcript_id "G3831.20";
chr17	PacBio	CDS	76083648	76083750	.	-	.	gene_id "ENSG00000182473"; transcript_id "G3831.20";
chr17	PacBio	CDS	76084006	76084139	.	-	.	gene_id "ENSG00000182473"; transcript_id "G3831.20";
chr17	PacBio	CDS	76084248	76084289	.	-	.	gene_id "ENSG00000182473"; transcript_id "G3831.20";
chr17	PacBio	CDS	76084517	76084580	.	-	.	gene_id "ENSG00000182473"; transcript_id "G3831.20";
chr17	PacBio	CDS	76085314	76085409	.	-	.	gene_id "ENSG00000182473"; transcript_id "G3831.20";
chr17	PacBio	CDS	76085677	76085797	.	-	.	gene_id "ENSG00000182473"; transcript_id "G3831.20";
chr17	PacBio	CDS	76086080	76086145	.	-	.	gene_id "ENSG00000182473"; transcript_id "G3831.20";
chr17	PacBio	CDS	76087654	76087720	.	-	.	gene_id "ENSG00000182473"; transcript_id "G3831.20";
chr17	PacBio	CDS	76088060	76088173	.	-	.	gene_id "ENSG00000182473"; transcript_id "G3831.20";
chr17	PacBio	transcript	76083577	76103775	.	-	.	gene_id "ENSG00000182473"; transcript_id "G3831.19";
chr17	PacBio	exon	76083577	76083750	.	-	.	gene_id "ENSG00000182473"; transcript_id "G3831.19";
chr17	PacBio	exon	76084006	76084139	.	-	.	gene_id "ENSG00000182473"; transcript_id "G3831.19";
chr17	PacBio	exon	76084248	76084289	.	-	.	gene_id "ENSG00000182473"; transcript_id "G3831.19";
chr17	PacBio	exon	76084517	76084580	.	-	.	gene_id "ENSG00000182473"; transcript_id "G3831.19";
chr17	PacBio	exon	76085314	76085409	.	-	.	gene_id "ENSG00000182473"; transcript_id "G3831.19";
chr17	PacBio	exon	76085677	76085797	.	-	.	gene_id "ENSG00000182473"; transcript_id "G3831.19";
chr17	PacBio	exon	76086080	76086145	.	-	.	gene_id "ENSG00000182473"; transcript_id "G3831.19";
chr17	PacBio	exon	76087654	76087720	.	-	.	gene_id "ENSG00000182473"; transcript_id "G3831.19";
chr17	PacBio	exon	76088060	76088562	.	-	.	gene_id "ENSG00000182473"; transcript_id "G3831.19";
chr17	PacBio	exon	76088771	76088923	.	-	.	gene_id "ENSG00000182473"; transcript_id "G3831.19";
chr17	PacBio	exon	76089175	76089320	.	-	.	gene_id "ENSG00000182473"; transcript_id "G3831.19";
chr17	PacBio	exon	76094414	76094581	.	-	.	gene_id "ENSG00000182473"; transcript_id "G3831.19";
chr17	PacBio	exon	76097796	76098018	.	-	.	gene_id "ENSG00000182473"; transcript_id "G3831.19";
chr17	PacBio	exon	76101271	76101376	.	-	.	gene_id "ENSG00000182473"; transcript_id "G3831.19";
chr17	PacBio	exon	76101679	76101863	.	-	.	gene_id "ENSG00000182473"; transcript_id "G3831.19";
chr17	PacBio	exon	76103361	76103426	.	-	.	gene_id "ENSG00000182473"; transcript_id "G3831.19";
chr17	PacBio	exon	76103633	76103775	.	-	.	gene_id "ENSG00000182473"; transcript_id "G3831.19";
chr17	PacBio	CDS	76088284	76088562	.	-	.	gene_id "ENSG00000182473"; transcript_id "G3831.19";
chr17	PacBio	CDS	76088771	76088923	.	-	.	gene_id "ENSG00000182473"; transcript_id "G3831.19";
chr17	PacBio	CDS	76089175	76089320	.	-	.	gene_id "ENSG00000182473"; transcript_id "G3831.19";
chr17	PacBio	CDS	76094414	76094581	.	-	.	gene_id "ENSG00000182473"; transcript_id "G3831.19";
chr17	PacBio	CDS	76097796	76098018	.	-	.	gene_id "ENSG00000182473"; transcript_id "G3831.19";
chr17	PacBio	CDS	76101271	76101376	.	-	.	gene_id "ENSG00000182473"; transcript_id "G3831.19";
chr17	PacBio	CDS	76101679	76101863	.	-	.	gene_id "ENSG00000182473"; transcript_id "G3831.19";
chr17	PacBio	CDS	76103361	76103426	.	-	.	gene_id "ENSG00000182473"; transcript_id "G3831.19";
chr17	PacBio	CDS	76103633	76103692	.	-	.	gene_id "ENSG00000182473"; transcript_id "G3831.19";
chr17	PacBio	transcript	76083577	76103779	.	-	.	gene_id "ENSG00000182473"; transcript_id "G3831.17";
chr17	PacBio	exon	76083577	76083750	.	-	.	gene_id "ENSG00000182473"; transcript_id "G3831.17";
chr17	PacBio	exon	76084006	76084139	.	-	.	gene_id "ENSG00000182473"; transcript_id "G3831.17";
chr17	PacBio	exon	76084248	76084289	.	-	.	gene_id "ENSG00000182473"; transcript_id "G3831.17";
chr17	PacBio	exon	76084517	76084580	.	-	.	gene_id "ENSG00000182473"; transcript_id "G3831.17";
chr17	PacBio	exon	76085314	76085409	.	-	.	gene_id "ENSG00000182473"; transcript_id "G3831.17";
chr17	PacBio	exon	76085677	76085797	.	-	.	gene_id "ENSG00000182473"; transcript_id "G3831.17";
chr17	PacBio	exon	76086080	76086145	.	-	.	gene_id "ENSG00000182473"; transcript_id "G3831.17";
chr17	PacBio	exon	76087654	76087720	.	-	.	gene_id "ENSG00000182473"; transcript_id "G3831.17";
chr17	PacBio	exon	76088060	76088122	.	-	.	gene_id "ENSG00000182473"; transcript_id "G3831.17";
chr17	PacBio	exon	76088464	76088562	.	-	.	gene_id "ENSG00000182473"; transcript_id "G3831.17";
chr17	PacBio	exon	76088771	76088923	.	-	.	gene_id "ENSG00000182473"; transcript_id "G3831.17";
chr17	PacBio	exon	76089175	76089320	.	-	.	gene_id "ENSG00000182473"; transcript_id "G3831.17";
chr17	PacBio	exon	76090329	76090397	.	-	.	gene_id "ENSG00000182473"; transcript_id "G3831.17";
chr17	PacBio	exon	76091143	76091235	.	-	.	gene_id "ENSG00000182473"; transcript_id "G3831.17";
chr17	PacBio	exon	76094414	76094581	.	-	.	gene_id "ENSG00000182473"; transcript_id "G3831.17";
chr17	PacBio	exon	76097796	76098018	.	-	.	gene_id "ENSG00000182473"; transcript_id "G3831.17";
chr17	PacBio	exon	76101271	76101376	.	-	.	gene_id "ENSG00000182473"; transcript_id "G3831.17";
chr17	PacBio	exon	76101679	76101863	.	-	.	gene_id "ENSG00000182473"; transcript_id "G3831.17";
chr17	PacBio	exon	76103633	76103779	.	-	.	gene_id "ENSG00000182473"; transcript_id "G3831.17";
chr17	PacBio	CDS	76083648	76083750	.	-	.	gene_id "ENSG00000182473"; transcript_id "G3831.17";
chr17	PacBio	CDS	76084006	76084139	.	-	.	gene_id "ENSG00000182473"; transcript_id "G3831.17";
chr17	PacBio	CDS	76084248	76084289	.	-	.	gene_id "ENSG00000182473"; transcript_id "G3831.17";
chr17	PacBio	CDS	76084517	76084580	.	-	.	gene_id "ENSG00000182473"; transcript_id "G3831.17";
chr17	PacBio	CDS	76085314	76085409	.	-	.	gene_id "ENSG00000182473"; transcript_id "G3831.17";
chr17	PacBio	CDS	76085677	76085797	.	-	.	gene_id "ENSG00000182473"; transcript_id "G3831.17";
chr17	PacBio	CDS	76086080	76086145	.	-	.	gene_id "ENSG00000182473"; transcript_id "G3831.17";
chr17	PacBio	CDS	76087654	76087720	.	-	.	gene_id "ENSG00000182473"; transcript_id "G3831.17";
chr17	PacBio	CDS	76088060	76088122	.	-	.	gene_id "ENSG00000182473"; transcript_id "G3831.17";
chr17	PacBio	CDS	76088464	76088562	.	-	.	gene_id "ENSG00000182473"; transcript_id "G3831.17";
chr17	PacBio	CDS	76088771	76088923	.	-	.	gene_id "ENSG00000182473"; transcript_id "G3831.17";
chr17	PacBio	CDS	76089175	76089320	.	-	.	gene_id "ENSG00000182473"; transcript_id "G3831.17";
chr17	PacBio	CDS	76090329	76090397	.	-	.	gene_id "ENSG00000182473"; transcript_id "G3831.17";
chr17	PacBio	CDS	76091143	76091235	.	-	.	gene_id "ENSG00000182473"; transcript_id "G3831.17";
chr17	PacBio	CDS	76094414	76094581	.	-	.	gene_id "ENSG00000182473"; transcript_id "G3831.17";
chr17	PacBio	CDS	76097796	76098018	.	-	.	gene_id "ENSG00000182473"; transcript_id "G3831.17";
chr17	PacBio	CDS	76101271	76101376	.	-	.	gene_id "ENSG00000182473"; transcript_id "G3831.17";
chr17	PacBio	CDS	76101679	76101863	.	-	.	gene_id "ENSG00000182473"; transcript_id "G3831.17";
chr17	PacBio	CDS	76103633	76103692	.	-	.	gene_id "ENSG00000182473"; transcript_id "G3831.17";
chr17	PacBio	transcript	76083577	76103787	.	-	.	gene_id "ENSG00000182473"; transcript_id "G3831.18";
chr17	PacBio	exon	76083577	76083750	.	-	.	gene_id "ENSG00000182473"; transcript_id "G3831.18";
chr17	PacBio	exon	76084006	76084139	.	-	.	gene_id "ENSG00000182473"; transcript_id "G3831.18";
chr17	PacBio	exon	76084248	76084289	.	-	.	gene_id "ENSG00000182473"; transcript_id "G3831.18";
chr17	PacBio	exon	76084517	76084580	.	-	.	gene_id "ENSG00000182473"; transcript_id "G3831.18";
chr17	PacBio	exon	76085314	76085409	.	-	.	gene_id "ENSG00000182473"; transcript_id "G3831.18";
chr17	PacBio	exon	76085677	76085797	.	-	.	gene_id "ENSG00000182473"; transcript_id "G3831.18";
chr17	PacBio	exon	76086080	76086145	.	-	.	gene_id "ENSG00000182473"; transcript_id "G3831.18";
chr17	PacBio	exon	76087654	76087720	.	-	.	gene_id "ENSG00000182473"; transcript_id "G3831.18";
chr17	PacBio	exon	76088060	76088122	.	-	.	gene_id "ENSG00000182473"; transcript_id "G3831.18";
chr17	PacBio	exon	76088464	76088562	.	-	.	gene_id "ENSG00000182473"; transcript_id "G3831.18";
chr17	PacBio	exon	76088771	76088923	.	-	.	gene_id "ENSG00000182473"; transcript_id "G3831.18";
chr17	PacBio	exon	76089175	76089320	.	-	.	gene_id "ENSG00000182473"; transcript_id "G3831.18";
chr17	PacBio	exon	76091143	76091235	.	-	.	gene_id "ENSG00000182473"; transcript_id "G3831.18";
chr17	PacBio	exon	76094414	76094581	.	-	.	gene_id "ENSG00000182473"; transcript_id "G3831.18";
chr17	PacBio	exon	76097796	76098018	.	-	.	gene_id "ENSG00000182473"; transcript_id "G3831.18";
chr17	PacBio	exon	76101271	76101376	.	-	.	gene_id "ENSG00000182473"; transcript_id "G3831.18";
chr17	PacBio	exon	76101679	76101863	.	-	.	gene_id "ENSG00000182473"; transcript_id "G3831.18";
chr17	PacBio	exon	76103361	76103426	.	-	.	gene_id "ENSG00000182473"; transcript_id "G3831.18";
chr17	PacBio	exon	76103633	76103787	.	-	.	gene_id "ENSG00000182473"; transcript_id "G3831.18";
chr17	PacBio	CDS	76083648	76083750	.	-	.	gene_id "ENSG00000182473"; transcript_id "G3831.18";
chr17	PacBio	CDS	76084006	76084139	.	-	.	gene_id "ENSG00000182473"; transcript_id "G3831.18";
chr17	PacBio	CDS	76084248	76084289	.	-	.	gene_id "ENSG00000182473"; transcript_id "G3831.18";
chr17	PacBio	CDS	76084517	76084580	.	-	.	gene_id "ENSG00000182473"; transcript_id "G3831.18";
chr17	PacBio	CDS	76085314	76085409	.	-	.	gene_id "ENSG00000182473"; transcript_id "G3831.18";
chr17	PacBio	CDS	76085677	76085797	.	-	.	gene_id "ENSG00000182473"; transcript_id "G3831.18";
chr17	PacBio	CDS	76086080	76086145	.	-	.	gene_id "ENSG00000182473"; transcript_id "G3831.18";
chr17	PacBio	CDS	76087654	76087720	.	-	.	gene_id "ENSG00000182473"; transcript_id "G3831.18";
chr17	PacBio	CDS	76088060	76088122	.	-	.	gene_id "ENSG00000182473"; transcript_id "G3831.18";
chr17	PacBio	CDS	76088464	76088562	.	-	.	gene_id "ENSG00000182473"; transcript_id "G3831.18";
chr17	PacBio	CDS	76088771	76088923	.	-	.	gene_id "ENSG00000182473"; transcript_id "G3831.18";
chr17	PacBio	CDS	76089175	76089320	.	-	.	gene_id "ENSG00000182473"; transcript_id "G3831.18";
chr17	PacBio	CDS	76091143	76091235	.	-	.	gene_id "ENSG00000182473"; transcript_id "G3831.18";
chr17	PacBio	CDS	76094414	76094581	.	-	.	gene_id "ENSG00000182473"; transcript_id "G3831.18";
chr17	PacBio	CDS	76097796	76098018	.	-	.	gene_id "ENSG00000182473"; transcript_id "G3831.18";
chr17	PacBio	CDS	76101271	76101376	.	-	.	gene_id "ENSG00000182473"; transcript_id "G3831.18";
chr17	PacBio	CDS	76101679	76101863	.	-	.	gene_id "ENSG00000182473"; transcript_id "G3831.18";
chr17	PacBio	CDS	76103361	76103426	.	-	.	gene_id "ENSG00000182473"; transcript_id "G3831.18";
chr17	PacBio	CDS	76103633	76103692	.	-	.	gene_id "ENSG00000182473"; transcript_id "G3831.18";
chr17	PacBio	transcript	76083577	76103787	.	-	.	gene_id "ENSG00000182473"; transcript_id "G3831.21";
chr17	PacBio	exon	76083577	76083750	.	-	.	gene_id "ENSG00000182473"; transcript_id "G3831.21";
chr17	PacBio	exon	76084006	76084139	.	-	.	gene_id "ENSG00000182473"; transcript_id "G3831.21";
chr17	PacBio	exon	76084248	76084391	.	-	.	gene_id "ENSG00000182473"; transcript_id "G3831.21";
chr17	PacBio	exon	76084517	76084580	.	-	.	gene_id "ENSG00000182473"; transcript_id "G3831.21";
chr17	PacBio	exon	76085314	76085409	.	-	.	gene_id "ENSG00000182473"; transcript_id "G3831.21";
chr17	PacBio	exon	76085677	76085797	.	-	.	gene_id "ENSG00000182473"; transcript_id "G3831.21";
chr17	PacBio	exon	76086080	76086145	.	-	.	gene_id "ENSG00000182473"; transcript_id "G3831.21";
chr17	PacBio	exon	76087654	76087720	.	-	.	gene_id "ENSG00000182473"; transcript_id "G3831.21";
chr17	PacBio	exon	76088060	76088122	.	-	.	gene_id "ENSG00000182473"; transcript_id "G3831.21";
chr17	PacBio	exon	76088464	76088562	.	-	.	gene_id "ENSG00000182473"; transcript_id "G3831.21";
chr17	PacBio	exon	76088771	76088923	.	-	.	gene_id "ENSG00000182473"; transcript_id "G3831.21";
chr17	PacBio	exon	76089175	76089320	.	-	.	gene_id "ENSG00000182473"; transcript_id "G3831.21";
chr17	PacBio	exon	76091143	76091235	.	-	.	gene_id "ENSG00000182473"; transcript_id "G3831.21";
chr17	PacBio	exon	76094414	76094581	.	-	.	gene_id "ENSG00000182473"; transcript_id "G3831.21";
chr17	PacBio	exon	76097796	76098018	.	-	.	gene_id "ENSG00000182473"; transcript_id "G3831.21";
chr17	PacBio	exon	76101271	76101376	.	-	.	gene_id "ENSG00000182473"; transcript_id "G3831.21";
chr17	PacBio	exon	76101679	76101863	.	-	.	gene_id "ENSG00000182473"; transcript_id "G3831.21";
chr17	PacBio	exon	76103361	76103426	.	-	.	gene_id "ENSG00000182473"; transcript_id "G3831.21";
chr17	PacBio	exon	76103633	76103787	.	-	.	gene_id "ENSG00000182473"; transcript_id "G3831.21";
chr17	PacBio	CDS	76084326	76084391	.	-	.	gene_id "ENSG00000182473"; transcript_id "G3831.21";
chr17	PacBio	CDS	76084517	76084580	.	-	.	gene_id "ENSG00000182473"; transcript_id "G3831.21";
chr17	PacBio	CDS	76085314	76085409	.	-	.	gene_id "ENSG00000182473"; transcript_id "G3831.21";
chr17	PacBio	CDS	76085677	76085797	.	-	.	gene_id "ENSG00000182473"; transcript_id "G3831.21";
chr17	PacBio	CDS	76086080	76086145	.	-	.	gene_id "ENSG00000182473"; transcript_id "G3831.21";
chr17	PacBio	CDS	76087654	76087720	.	-	.	gene_id "ENSG00000182473"; transcript_id "G3831.21";
chr17	PacBio	CDS	76088060	76088122	.	-	.	gene_id "ENSG00000182473"; transcript_id "G3831.21";
chr17	PacBio	CDS	76088464	76088562	.	-	.	gene_id "ENSG00000182473"; transcript_id "G3831.21";
chr17	PacBio	CDS	76088771	76088923	.	-	.	gene_id "ENSG00000182473"; transcript_id "G3831.21";
chr17	PacBio	CDS	76089175	76089320	.	-	.	gene_id "ENSG00000182473"; transcript_id "G3831.21";
chr17	PacBio	CDS	76091143	76091235	.	-	.	gene_id "ENSG00000182473"; transcript_id "G3831.21";
chr17	PacBio	CDS	76094414	76094581	.	-	.	gene_id "ENSG00000182473"; transcript_id "G3831.21";
chr17	PacBio	CDS	76097796	76098018	.	-	.	gene_id "ENSG00000182473"; transcript_id "G3831.21";
chr17	PacBio	CDS	76101271	76101376	.	-	.	gene_id "ENSG00000182473"; transcript_id "G3831.21";
chr17	PacBio	CDS	76101679	76101863	.	-	.	gene_id "ENSG00000182473"; transcript_id "G3831.21";
chr17	PacBio	CDS	76103361	76103426	.	-	.	gene_id "ENSG00000182473"; transcript_id "G3831.21";
chr17	PacBio	CDS	76103633	76103692	.	-	.	gene_id "ENSG00000182473"; transcript_id "G3831.21";
chr17	PacBio	transcript	76083579	76103757	.	-	.	gene_id "ENSG00000182473"; transcript_id "G3831.22";
chr17	PacBio	exon	76083579	76083750	.	-	.	gene_id "ENSG00000182473"; transcript_id "G3831.22";
chr17	PacBio	exon	76084006	76084139	.	-	.	gene_id "ENSG00000182473"; transcript_id "G3831.22";
chr17	PacBio	exon	76084248	76084289	.	-	.	gene_id "ENSG00000182473"; transcript_id "G3831.22";
chr17	PacBio	exon	76084517	76084580	.	-	.	gene_id "ENSG00000182473"; transcript_id "G3831.22";
chr17	PacBio	exon	76085039	76085247	.	-	.	gene_id "ENSG00000182473"; transcript_id "G3831.22";
chr17	PacBio	exon	76085314	76085409	.	-	.	gene_id "ENSG00000182473"; transcript_id "G3831.22";
chr17	PacBio	exon	76085677	76085797	.	-	.	gene_id "ENSG00000182473"; transcript_id "G3831.22";
chr17	PacBio	exon	76086080	76086145	.	-	.	gene_id "ENSG00000182473"; transcript_id "G3831.22";
chr17	PacBio	exon	76087654	76087720	.	-	.	gene_id "ENSG00000182473"; transcript_id "G3831.22";
chr17	PacBio	exon	76088060	76088122	.	-	.	gene_id "ENSG00000182473"; transcript_id "G3831.22";
chr17	PacBio	exon	76088464	76088562	.	-	.	gene_id "ENSG00000182473"; transcript_id "G3831.22";
chr17	PacBio	exon	76088771	76088923	.	-	.	gene_id "ENSG00000182473"; transcript_id "G3831.22";
chr17	PacBio	exon	76089175	76089320	.	-	.	gene_id "ENSG00000182473"; transcript_id "G3831.22";
chr17	PacBio	exon	76090329	76090397	.	-	.	gene_id "ENSG00000182473"; transcript_id "G3831.22";
chr17	PacBio	exon	76091143	76091235	.	-	.	gene_id "ENSG00000182473"; transcript_id "G3831.22";
chr17	PacBio	exon	76094414	76094581	.	-	.	gene_id "ENSG00000182473"; transcript_id "G3831.22";
chr17	PacBio	exon	76097796	76098018	.	-	.	gene_id "ENSG00000182473"; transcript_id "G3831.22";
chr17	PacBio	exon	76101271	76101376	.	-	.	gene_id "ENSG00000182473"; transcript_id "G3831.22";
chr17	PacBio	exon	76101679	76101863	.	-	.	gene_id "ENSG00000182473"; transcript_id "G3831.22";
chr17	PacBio	exon	76103361	76103426	.	-	.	gene_id "ENSG00000182473"; transcript_id "G3831.22";
chr17	PacBio	exon	76103633	76103757	.	-	.	gene_id "ENSG00000182473"; transcript_id "G3831.22";
chr17	PacBio	CDS	76085196	76085247	.	-	.	gene_id "ENSG00000182473"; transcript_id "G3831.22";
chr17	PacBio	CDS	76085314	76085409	.	-	.	gene_id "ENSG00000182473"; transcript_id "G3831.22";
chr17	PacBio	CDS	76085677	76085797	.	-	.	gene_id "ENSG00000182473"; transcript_id "G3831.22";
chr17	PacBio	CDS	76086080	76086145	.	-	.	gene_id "ENSG00000182473"; transcript_id "G3831.22";
chr17	PacBio	CDS	76087654	76087720	.	-	.	gene_id "ENSG00000182473"; transcript_id "G3831.22";
chr17	PacBio	CDS	76088060	76088122	.	-	.	gene_id "ENSG00000182473"; transcript_id "G3831.22";
chr17	PacBio	CDS	76088464	76088562	.	-	.	gene_id "ENSG00000182473"; transcript_id "G3831.22";
chr17	PacBio	CDS	76088771	76088923	.	-	.	gene_id "ENSG00000182473"; transcript_id "G3831.22";
chr17	PacBio	CDS	76089175	76089320	.	-	.	gene_id "ENSG00000182473"; transcript_id "G3831.22";
chr17	PacBio	CDS	76090329	76090397	.	-	.	gene_id "ENSG00000182473"; transcript_id "G3831.22";
chr17	PacBio	CDS	76091143	76091235	.	-	.	gene_id "ENSG00000182473"; transcript_id "G3831.22";
chr17	PacBio	CDS	76094414	76094581	.	-	.	gene_id "ENSG00000182473"; transcript_id "G3831.22";
chr17	PacBio	CDS	76097796	76098018	.	-	.	gene_id "ENSG00000182473"; transcript_id "G3831.22";
chr17	PacBio	CDS	76101271	76101376	.	-	.	gene_id "ENSG00000182473"; transcript_id "G3831.22";
chr17	PacBio	CDS	76101679	76101863	.	-	.	gene_id "ENSG00000182473"; transcript_id "G3831.22";
chr17	PacBio	CDS	76103361	76103426	.	-	.	gene_id "ENSG00000182473"; transcript_id "G3831.22";
chr17	PacBio	CDS	76103633	76103692	.	-	.	gene_id "ENSG00000182473"; transcript_id "G3831.22";
chr17	PacBio	transcript	76092315	76103787	.	-	.	gene_id "ENSG00000182473"; transcript_id "G3831.23";
chr17	PacBio	exon	76092315	76094581	.	-	.	gene_id "ENSG00000182473"; transcript_id "G3831.23";
chr17	PacBio	exon	76097796	76098018	.	-	.	gene_id "ENSG00000182473"; transcript_id "G3831.23";
chr17	PacBio	exon	76101271	76101376	.	-	.	gene_id "ENSG00000182473"; transcript_id "G3831.23";
chr17	PacBio	exon	76101679	76101863	.	-	.	gene_id "ENSG00000182473"; transcript_id "G3831.23";
chr17	PacBio	exon	76103361	76103426	.	-	.	gene_id "ENSG00000182473"; transcript_id "G3831.23";
chr17	PacBio	exon	76103633	76103787	.	-	.	gene_id "ENSG00000182473"; transcript_id "G3831.23";
chr17	PacBio	CDS	76094370	76094581	.	-	.	gene_id "ENSG00000182473"; transcript_id "G3831.23";
chr17	PacBio	CDS	76097796	76098018	.	-	.	gene_id "ENSG00000182473"; transcript_id "G3831.23";
chr17	PacBio	CDS	76101271	76101376	.	-	.	gene_id "ENSG00000182473"; transcript_id "G3831.23";
chr17	PacBio	CDS	76101679	76101863	.	-	.	gene_id "ENSG00000182473"; transcript_id "G3831.23";
chr17	PacBio	CDS	76103361	76103426	.	-	.	gene_id "ENSG00000182473"; transcript_id "G3831.23";
chr17	PacBio	CDS	76103633	76103692	.	-	.	gene_id "ENSG00000182473"; transcript_id "G3831.23";
chr17	PacBio	transcript	76092478	76103787	.	-	.	gene_id "ENSG00000182473"; transcript_id "G3831.24";
chr17	PacBio	exon	76092478	76094581	.	-	.	gene_id "ENSG00000182473"; transcript_id "G3831.24";
chr17	PacBio	exon	76097796	76098018	.	-	.	gene_id "ENSG00000182473"; transcript_id "G3831.24";
chr17	PacBio	exon	76101271	76101376	.	-	.	gene_id "ENSG00000182473"; transcript_id "G3831.24";
chr17	PacBio	exon	76101679	76101863	.	-	.	gene_id "ENSG00000182473"; transcript_id "G3831.24";
chr17	PacBio	exon	76103361	76103426	.	-	.	gene_id "ENSG00000182473"; transcript_id "G3831.24";
chr17	PacBio	exon	76103633	76103787	.	-	.	gene_id "ENSG00000182473"; transcript_id "G3831.24";
chr17	PacBio	CDS	76094370	76094581	.	-	.	gene_id "ENSG00000182473"; transcript_id "G3831.24";
chr17	PacBio	CDS	76097796	76098018	.	-	.	gene_id "ENSG00000182473"; transcript_id "G3831.24";
chr17	PacBio	CDS	76101271	76101376	.	-	.	gene_id "ENSG00000182473"; transcript_id "G3831.24";
chr17	PacBio	CDS	76101679	76101863	.	-	.	gene_id "ENSG00000182473"; transcript_id "G3831.24";
chr17	PacBio	CDS	76103361	76103426	.	-	.	gene_id "ENSG00000182473"; transcript_id "G3831.24";
chr17	PacBio	CDS	76103633	76103692	.	-	.	gene_id "ENSG00000182473"; transcript_id "G3831.24";
chr17	PacBio	transcript	76092482	76103753	.	-	.	gene_id "ENSG00000182473"; transcript_id "G3831.25";
chr17	PacBio	exon	76092482	76094581	.	-	.	gene_id "ENSG00000182473"; transcript_id "G3831.25";
chr17	PacBio	exon	76097796	76098018	.	-	.	gene_id "ENSG00000182473"; transcript_id "G3831.25";
chr17	PacBio	exon	76101271	76101376	.	-	.	gene_id "ENSG00000182473"; transcript_id "G3831.25";
chr17	PacBio	exon	76101679	76101863	.	-	.	gene_id "ENSG00000182473"; transcript_id "G3831.25";
chr17	PacBio	exon	76103361	76103753	.	-	.	gene_id "ENSG00000182473"; transcript_id "G3831.25";
chr17	PacBio	CDS	76094370	76094581	.	-	.	gene_id "ENSG00000182473"; transcript_id "G3831.25";
chr17	PacBio	CDS	76097796	76098018	.	-	.	gene_id "ENSG00000182473"; transcript_id "G3831.25";
chr17	PacBio	CDS	76101271	76101376	.	-	.	gene_id "ENSG00000182473"; transcript_id "G3831.25";
chr17	PacBio	CDS	76101679	76101863	.	-	.	gene_id "ENSG00000182473"; transcript_id "G3831.25";
chr17	PacBio	CDS	76103361	76103363	.	-	.	gene_id "ENSG00000182473"; transcript_id "G3831.25";
chr17	PacBio	transcript	76142461	76144947	.	-	.	gene_id "ENSG00000141576"; transcript_id "G3832.1";
chr17	PacBio	exon	76142461	76144947	.	-	.	gene_id "ENSG00000141576"; transcript_id "G3832.1";
chr17	PacBio	transcript	76265202	76270756	.	+	.	gene_id "ENSG00000185262"; transcript_id "G3833.2";
chr17	PacBio	exon	76265202	76265625	.	+	.	gene_id "ENSG00000185262"; transcript_id "G3833.2";
chr17	PacBio	exon	76265907	76265969	.	+	.	gene_id "ENSG00000185262"; transcript_id "G3833.2";
chr17	PacBio	exon	76270194	76270756	.	+	.	gene_id "ENSG00000185262"; transcript_id "G3833.2";
chr17	PacBio	CDS	76265506	76265625	.	+	.	gene_id "ENSG00000185262"; transcript_id "G3833.2";
chr17	PacBio	CDS	76265907	76265969	.	+	.	gene_id "ENSG00000185262"; transcript_id "G3833.2";
chr17	PacBio	CDS	76270194	76270505	.	+	.	gene_id "ENSG00000185262"; transcript_id "G3833.2";
chr17	PacBio	transcript	76265202	76271292	.	+	.	gene_id "ENSG00000185262"; transcript_id "G3833.1";
chr17	PacBio	exon	76265202	76265403	.	+	.	gene_id "ENSG00000185262"; transcript_id "G3833.1";
chr17	PacBio	exon	76265907	76265969	.	+	.	gene_id "ENSG00000185262"; transcript_id "G3833.1";
chr17	PacBio	exon	76270194	76271292	.	+	.	gene_id "ENSG00000185262"; transcript_id "G3833.1";
chr17	PacBio	CDS	76265967	76265969	.	+	.	gene_id "ENSG00000185262"; transcript_id "G3833.1";
chr17	PacBio	CDS	76270194	76270505	.	+	.	gene_id "ENSG00000185262"; transcript_id "G3833.1";
chr17	PacBio	transcript	76265202	76271298	.	+	.	gene_id "ENSG00000185262"; transcript_id "G3833.3";
chr17	PacBio	exon	76265202	76265625	.	+	.	gene_id "ENSG00000185262"; transcript_id "G3833.3";
chr17	PacBio	exon	76265907	76265969	.	+	.	gene_id "ENSG00000185262"; transcript_id "G3833.3";
chr17	PacBio	exon	76270194	76271298	.	+	.	gene_id "ENSG00000185262"; transcript_id "G3833.3";
chr17	PacBio	CDS	76265506	76265625	.	+	.	gene_id "ENSG00000185262"; transcript_id "G3833.3";
chr17	PacBio	CDS	76265907	76265969	.	+	.	gene_id "ENSG00000185262"; transcript_id "G3833.3";
chr17	PacBio	CDS	76270194	76270505	.	+	.	gene_id "ENSG00000185262"; transcript_id "G3833.3";
chr17	PacBio	transcript	76265340	76270754	.	+	.	gene_id "ENSG00000185262"; transcript_id "G3833.4";
chr17	PacBio	exon	76265340	76265625	.	+	.	gene_id "ENSG00000185262"; transcript_id "G3833.4";
chr17	PacBio	exon	76265907	76270754	.	+	.	gene_id "ENSG00000185262"; transcript_id "G3833.4";
chr17	PacBio	CDS	76270194	76270505	.	+	.	gene_id "ENSG00000185262"; transcript_id "G3833.4";
chr17	PacBio	transcript	76265343	76267991	.	+	.	gene_id "ENSG00000185262"; transcript_id "G3833.5";
chr17	PacBio	exon	76265343	76267991	.	+	.	gene_id "ENSG00000185262"; transcript_id "G3833.5";
chr17	PacBio	CDS	76267018	76267362	.	+	.	gene_id "ENSG00000185262"; transcript_id "G3833.5";
chr17	PacBio	transcript	76267190	76271298	.	+	.	gene_id "ENSG00000185262"; transcript_id "G3833.6";
chr17	PacBio	exon	76267190	76271298	.	+	.	gene_id "ENSG00000185262"; transcript_id "G3833.6";
chr17	PacBio	CDS	76270194	76270505	.	+	.	gene_id "ENSG00000185262"; transcript_id "G3833.6";
chr17	PacBio	transcript	76310931	76353928	.	-	.	gene_id "ENSG00000161542"; transcript_id "G3834.2";
chr17	PacBio	exon	76310931	76311700	.	-	.	gene_id "ENSG00000161542"; transcript_id "G3834.2";
chr17	PacBio	exon	76312870	76313016	.	-	.	gene_id "ENSG00000161542"; transcript_id "G3834.2";
chr17	PacBio	exon	76313821	76313891	.	-	.	gene_id "ENSG00000161542"; transcript_id "G3834.2";
chr17	PacBio	exon	76328717	76328862	.	-	.	gene_id "ENSG00000161542"; transcript_id "G3834.2";
chr17	PacBio	exon	76330043	76330666	.	-	.	gene_id "ENSG00000161542"; transcript_id "G3834.2";
chr17	PacBio	exon	76332263	76332435	.	-	.	gene_id "ENSG00000161542"; transcript_id "G3834.2";
chr17	PacBio	exon	76344671	76344737	.	-	.	gene_id "ENSG00000161542"; transcript_id "G3834.2";
chr17	PacBio	exon	76348529	76348581	.	-	.	gene_id "ENSG00000161542"; transcript_id "G3834.2";
chr17	PacBio	exon	76353534	76353928	.	-	.	gene_id "ENSG00000161542"; transcript_id "G3834.2";
chr17	PacBio	CDS	76311542	76311700	.	-	.	gene_id "ENSG00000161542"; transcript_id "G3834.2";
chr17	PacBio	CDS	76312870	76313016	.	-	.	gene_id "ENSG00000161542"; transcript_id "G3834.2";
chr17	PacBio	CDS	76313821	76313891	.	-	.	gene_id "ENSG00000161542"; transcript_id "G3834.2";
chr17	PacBio	CDS	76328717	76328759	.	-	.	gene_id "ENSG00000161542"; transcript_id "G3834.2";
chr17	PacBio	transcript	76310933	76353912	.	-	.	gene_id "ENSG00000161542"; transcript_id "G3834.3";
chr17	PacBio	exon	76310933	76311700	.	-	.	gene_id "ENSG00000161542"; transcript_id "G3834.3";
chr17	PacBio	exon	76312870	76313016	.	-	.	gene_id "ENSG00000161542"; transcript_id "G3834.3";
chr17	PacBio	exon	76313821	76313891	.	-	.	gene_id "ENSG00000161542"; transcript_id "G3834.3";
chr17	PacBio	exon	76316866	76316957	.	-	.	gene_id "ENSG00000161542"; transcript_id "G3834.3";
chr17	PacBio	exon	76328717	76328862	.	-	.	gene_id "ENSG00000161542"; transcript_id "G3834.3";
chr17	PacBio	exon	76330043	76330098	.	-	.	gene_id "ENSG00000161542"; transcript_id "G3834.3";
chr17	PacBio	exon	76330551	76330666	.	-	.	gene_id "ENSG00000161542"; transcript_id "G3834.3";
chr17	PacBio	exon	76332263	76332435	.	-	.	gene_id "ENSG00000161542"; transcript_id "G3834.3";
chr17	PacBio	exon	76344671	76344737	.	-	.	gene_id "ENSG00000161542"; transcript_id "G3834.3";
chr17	PacBio	exon	76348529	76348581	.	-	.	gene_id "ENSG00000161542"; transcript_id "G3834.3";
chr17	PacBio	exon	76353534	76353912	.	-	.	gene_id "ENSG00000161542"; transcript_id "G3834.3";
chr17	PacBio	CDS	76313889	76313891	.	-	.	gene_id "ENSG00000161542"; transcript_id "G3834.3";
chr17	PacBio	CDS	76316866	76316957	.	-	.	gene_id "ENSG00000161542"; transcript_id "G3834.3";
chr17	PacBio	CDS	76328717	76328862	.	-	.	gene_id "ENSG00000161542"; transcript_id "G3834.3";
chr17	PacBio	CDS	76330043	76330098	.	-	.	gene_id "ENSG00000161542"; transcript_id "G3834.3";
chr17	PacBio	CDS	76330551	76330666	.	-	.	gene_id "ENSG00000161542"; transcript_id "G3834.3";
chr17	PacBio	CDS	76332263	76332435	.	-	.	gene_id "ENSG00000161542"; transcript_id "G3834.3";
chr17	PacBio	CDS	76344671	76344737	.	-	.	gene_id "ENSG00000161542"; transcript_id "G3834.3";
chr17	PacBio	CDS	76348529	76348581	.	-	.	gene_id "ENSG00000161542"; transcript_id "G3834.3";
chr17	PacBio	CDS	76353534	76353703	.	-	.	gene_id "ENSG00000161542"; transcript_id "G3834.3";
chr17	PacBio	transcript	76310933	76354230	.	-	.	gene_id "ENSG00000161542"; transcript_id "G3834.4";
chr17	PacBio	exon	76310933	76311700	.	-	.	gene_id "ENSG00000161542"; transcript_id "G3834.4";
chr17	PacBio	exon	76312870	76313016	.	-	.	gene_id "ENSG00000161542"; transcript_id "G3834.4";
chr17	PacBio	exon	76313821	76313891	.	-	.	gene_id "ENSG00000161542"; transcript_id "G3834.4";
chr17	PacBio	exon	76328717	76328862	.	-	.	gene_id "ENSG00000161542"; transcript_id "G3834.4";
chr17	PacBio	exon	76330043	76330098	.	-	.	gene_id "ENSG00000161542"; transcript_id "G3834.4";
chr17	PacBio	exon	76330551	76330666	.	-	.	gene_id "ENSG00000161542"; transcript_id "G3834.4";
chr17	PacBio	exon	76332263	76332435	.	-	.	gene_id "ENSG00000161542"; transcript_id "G3834.4";
chr17	PacBio	exon	76344671	76344737	.	-	.	gene_id "ENSG00000161542"; transcript_id "G3834.4";
chr17	PacBio	exon	76348529	76348581	.	-	.	gene_id "ENSG00000161542"; transcript_id "G3834.4";
chr17	PacBio	exon	76353534	76354230	.	-	.	gene_id "ENSG00000161542"; transcript_id "G3834.4";
chr17	PacBio	CDS	76311542	76311700	.	-	.	gene_id "ENSG00000161542"; transcript_id "G3834.4";
chr17	PacBio	CDS	76312870	76313016	.	-	.	gene_id "ENSG00000161542"; transcript_id "G3834.4";
chr17	PacBio	CDS	76313821	76313891	.	-	.	gene_id "ENSG00000161542"; transcript_id "G3834.4";
chr17	PacBio	CDS	76328717	76328862	.	-	.	gene_id "ENSG00000161542"; transcript_id "G3834.4";
chr17	PacBio	CDS	76330043	76330098	.	-	.	gene_id "ENSG00000161542"; transcript_id "G3834.4";
chr17	PacBio	CDS	76330551	76330666	.	-	.	gene_id "ENSG00000161542"; transcript_id "G3834.4";
chr17	PacBio	CDS	76332263	76332435	.	-	.	gene_id "ENSG00000161542"; transcript_id "G3834.4";
chr17	PacBio	CDS	76344671	76344737	.	-	.	gene_id "ENSG00000161542"; transcript_id "G3834.4";
chr17	PacBio	CDS	76348529	76348581	.	-	.	gene_id "ENSG00000161542"; transcript_id "G3834.4";
chr17	PacBio	CDS	76353534	76353703	.	-	.	gene_id "ENSG00000161542"; transcript_id "G3834.4";
chr17	PacBio	transcript	76310935	76353904	.	-	.	gene_id "ENSG00000161542"; transcript_id "G3834.5";
chr17	PacBio	exon	76310935	76311700	.	-	.	gene_id "ENSG00000161542"; transcript_id "G3834.5";
chr17	PacBio	exon	76312870	76313891	.	-	.	gene_id "ENSG00000161542"; transcript_id "G3834.5";
chr17	PacBio	exon	76328717	76328862	.	-	.	gene_id "ENSG00000161542"; transcript_id "G3834.5";
chr17	PacBio	exon	76330043	76330098	.	-	.	gene_id "ENSG00000161542"; transcript_id "G3834.5";
chr17	PacBio	exon	76330551	76330666	.	-	.	gene_id "ENSG00000161542"; transcript_id "G3834.5";
chr17	PacBio	exon	76332263	76332435	.	-	.	gene_id "ENSG00000161542"; transcript_id "G3834.5";
chr17	PacBio	exon	76344671	76344737	.	-	.	gene_id "ENSG00000161542"; transcript_id "G3834.5";
chr17	PacBio	exon	76348529	76348581	.	-	.	gene_id "ENSG00000161542"; transcript_id "G3834.5";
chr17	PacBio	exon	76353534	76353904	.	-	.	gene_id "ENSG00000161542"; transcript_id "G3834.5";
chr17	PacBio	CDS	76313737	76313891	.	-	.	gene_id "ENSG00000161542"; transcript_id "G3834.5";
chr17	PacBio	CDS	76328717	76328862	.	-	.	gene_id "ENSG00000161542"; transcript_id "G3834.5";
chr17	PacBio	CDS	76330043	76330098	.	-	.	gene_id "ENSG00000161542"; transcript_id "G3834.5";
chr17	PacBio	CDS	76330551	76330666	.	-	.	gene_id "ENSG00000161542"; transcript_id "G3834.5";
chr17	PacBio	CDS	76332263	76332435	.	-	.	gene_id "ENSG00000161542"; transcript_id "G3834.5";
chr17	PacBio	CDS	76344671	76344737	.	-	.	gene_id "ENSG00000161542"; transcript_id "G3834.5";
chr17	PacBio	CDS	76348529	76348581	.	-	.	gene_id "ENSG00000161542"; transcript_id "G3834.5";
chr17	PacBio	CDS	76353534	76353703	.	-	.	gene_id "ENSG00000161542"; transcript_id "G3834.5";
chr17	PacBio	transcript	76312791	76353916	.	-	.	gene_id "ENSG00000161542"; transcript_id "G3834.6";
chr17	PacBio	exon	76312791	76313016	.	-	.	gene_id "ENSG00000161542"; transcript_id "G3834.6";
chr17	PacBio	exon	76313821	76313891	.	-	.	gene_id "ENSG00000161542"; transcript_id "G3834.6";
chr17	PacBio	exon	76328717	76328862	.	-	.	gene_id "ENSG00000161542"; transcript_id "G3834.6";
chr17	PacBio	exon	76330043	76330098	.	-	.	gene_id "ENSG00000161542"; transcript_id "G3834.6";
chr17	PacBio	exon	76330551	76330666	.	-	.	gene_id "ENSG00000161542"; transcript_id "G3834.6";
chr17	PacBio	exon	76332263	76332435	.	-	.	gene_id "ENSG00000161542"; transcript_id "G3834.6";
chr17	PacBio	exon	76344671	76344737	.	-	.	gene_id "ENSG00000161542"; transcript_id "G3834.6";
chr17	PacBio	exon	76348529	76348581	.	-	.	gene_id "ENSG00000161542"; transcript_id "G3834.6";
chr17	PacBio	exon	76353534	76353916	.	-	.	gene_id "ENSG00000161542"; transcript_id "G3834.6";
chr17	PacBio	CDS	76312792	76313016	.	-	.	gene_id "ENSG00000161542"; transcript_id "G3834.6";
chr17	PacBio	CDS	76313821	76313891	.	-	.	gene_id "ENSG00000161542"; transcript_id "G3834.6";
chr17	PacBio	CDS	76328717	76328862	.	-	.	gene_id "ENSG00000161542"; transcript_id "G3834.6";
chr17	PacBio	CDS	76330043	76330098	.	-	.	gene_id "ENSG00000161542"; transcript_id "G3834.6";
chr17	PacBio	CDS	76330551	76330666	.	-	.	gene_id "ENSG00000161542"; transcript_id "G3834.6";
chr17	PacBio	CDS	76332263	76332435	.	-	.	gene_id "ENSG00000161542"; transcript_id "G3834.6";
chr17	PacBio	CDS	76344671	76344737	.	-	.	gene_id "ENSG00000161542"; transcript_id "G3834.6";
chr17	PacBio	CDS	76348529	76348581	.	-	.	gene_id "ENSG00000161542"; transcript_id "G3834.6";
chr17	PacBio	CDS	76353534	76353703	.	-	.	gene_id "ENSG00000161542"; transcript_id "G3834.6";
chr17	PacBio	transcript	76384578	76387860	.	+	.	gene_id "ENSG00000176170"; transcript_id "G3835.1";
chr17	PacBio	exon	76384578	76384806	.	+	.	gene_id "ENSG00000176170"; transcript_id "G3835.1";
chr17	PacBio	exon	76385451	76385654	.	+	.	gene_id "ENSG00000176170"; transcript_id "G3835.1";
chr17	PacBio	exon	76385985	76386137	.	+	.	gene_id "ENSG00000176170"; transcript_id "G3835.1";
chr17	PacBio	exon	76386221	76386315	.	+	.	gene_id "ENSG00000176170"; transcript_id "G3835.1";
chr17	PacBio	exon	76386393	76386508	.	+	.	gene_id "ENSG00000176170"; transcript_id "G3835.1";
chr17	PacBio	exon	76386806	76387860	.	+	.	gene_id "ENSG00000176170"; transcript_id "G3835.1";
chr17	PacBio	CDS	76385645	76385654	.	+	.	gene_id "ENSG00000176170"; transcript_id "G3835.1";
chr17	PacBio	CDS	76385985	76386137	.	+	.	gene_id "ENSG00000176170"; transcript_id "G3835.1";
chr17	PacBio	CDS	76386221	76386315	.	+	.	gene_id "ENSG00000176170"; transcript_id "G3835.1";
chr17	PacBio	CDS	76386393	76386508	.	+	.	gene_id "ENSG00000176170"; transcript_id "G3835.1";
chr17	PacBio	CDS	76386806	76387586	.	+	.	gene_id "ENSG00000176170"; transcript_id "G3835.1";
chr17	PacBio	transcript	76389457	76453205	.	-	.	gene_id "ENSG00000175931"; transcript_id "G3836.1";
chr17	PacBio	exon	76389457	76391613	.	-	.	gene_id "ENSG00000175931"; transcript_id "G3836.1";
chr17	PacBio	exon	76391756	76391813	.	-	.	gene_id "ENSG00000175931"; transcript_id "G3836.1";
chr17	PacBio	exon	76391910	76392113	.	-	.	gene_id "ENSG00000175931"; transcript_id "G3836.1";
chr17	PacBio	exon	76395725	76395861	.	-	.	gene_id "ENSG00000175931"; transcript_id "G3836.1";
chr17	PacBio	exon	76396128	76396821	.	-	.	gene_id "ENSG00000175931"; transcript_id "G3836.1";
chr17	PacBio	exon	76397799	76397888	.	-	.	gene_id "ENSG00000175931"; transcript_id "G3836.1";
chr17	PacBio	exon	76398255	76398383	.	-	.	gene_id "ENSG00000175931"; transcript_id "G3836.1";
chr17	PacBio	exon	76398472	76398584	.	-	.	gene_id "ENSG00000175931"; transcript_id "G3836.1";
chr17	PacBio	exon	76398837	76398991	.	-	.	gene_id "ENSG00000175931"; transcript_id "G3836.1";
chr17	PacBio	exon	76399449	76399921	.	-	.	gene_id "ENSG00000175931"; transcript_id "G3836.1";
chr17	PacBio	exon	76400147	76400297	.	-	.	gene_id "ENSG00000175931"; transcript_id "G3836.1";
chr17	PacBio	exon	76400441	76400550	.	-	.	gene_id "ENSG00000175931"; transcript_id "G3836.1";
chr17	PacBio	exon	76401011	76401154	.	-	.	gene_id "ENSG00000175931"; transcript_id "G3836.1";
chr17	PacBio	exon	76402064	76402127	.	-	.	gene_id "ENSG00000175931"; transcript_id "G3836.1";
chr17	PacBio	exon	76402602	76402699	.	-	.	gene_id "ENSG00000175931"; transcript_id "G3836.1";
chr17	PacBio	exon	76405206	76405316	.	-	.	gene_id "ENSG00000175931"; transcript_id "G3836.1";
chr17	PacBio	exon	76405513	76405572	.	-	.	gene_id "ENSG00000175931"; transcript_id "G3836.1";
chr17	PacBio	exon	76452725	76453205	.	-	.	gene_id "ENSG00000175931"; transcript_id "G3836.1";
chr17	PacBio	CDS	76390943	76391613	.	-	.	gene_id "ENSG00000175931"; transcript_id "G3836.1";
chr17	PacBio	CDS	76391756	76391813	.	-	.	gene_id "ENSG00000175931"; transcript_id "G3836.1";
chr17	PacBio	CDS	76391910	76392113	.	-	.	gene_id "ENSG00000175931"; transcript_id "G3836.1";
chr17	PacBio	CDS	76395725	76395861	.	-	.	gene_id "ENSG00000175931"; transcript_id "G3836.1";
chr17	PacBio	CDS	76396128	76396821	.	-	.	gene_id "ENSG00000175931"; transcript_id "G3836.1";
chr17	PacBio	CDS	76397799	76397888	.	-	.	gene_id "ENSG00000175931"; transcript_id "G3836.1";
chr17	PacBio	CDS	76398255	76398383	.	-	.	gene_id "ENSG00000175931"; transcript_id "G3836.1";
chr17	PacBio	CDS	76398472	76398584	.	-	.	gene_id "ENSG00000175931"; transcript_id "G3836.1";
chr17	PacBio	CDS	76398837	76398991	.	-	.	gene_id "ENSG00000175931"; transcript_id "G3836.1";
chr17	PacBio	CDS	76399449	76399921	.	-	.	gene_id "ENSG00000175931"; transcript_id "G3836.1";
chr17	PacBio	CDS	76400147	76400297	.	-	.	gene_id "ENSG00000175931"; transcript_id "G3836.1";
chr17	PacBio	CDS	76400441	76400550	.	-	.	gene_id "ENSG00000175931"; transcript_id "G3836.1";
chr17	PacBio	CDS	76401011	76401154	.	-	.	gene_id "ENSG00000175931"; transcript_id "G3836.1";
chr17	PacBio	CDS	76402064	76402127	.	-	.	gene_id "ENSG00000175931"; transcript_id "G3836.1";
chr17	PacBio	CDS	76402602	76402699	.	-	.	gene_id "ENSG00000175931"; transcript_id "G3836.1";
chr17	PacBio	CDS	76405206	76405316	.	-	.	gene_id "ENSG00000175931"; transcript_id "G3836.1";
chr17	PacBio	CDS	76405513	76405572	.	-	.	gene_id "ENSG00000175931"; transcript_id "G3836.1";
chr17	PacBio	CDS	76452725	76453141	.	-	.	gene_id "ENSG00000175931"; transcript_id "G3836.1";
chr17	PacBio	transcript	76389815	76453203	.	-	.	gene_id "ENSG00000175931"; transcript_id "G3836.2";
chr17	PacBio	exon	76389815	76391613	.	-	.	gene_id "ENSG00000175931"; transcript_id "G3836.2";
chr17	PacBio	exon	76391756	76391813	.	-	.	gene_id "ENSG00000175931"; transcript_id "G3836.2";
chr17	PacBio	exon	76391910	76392113	.	-	.	gene_id "ENSG00000175931"; transcript_id "G3836.2";
chr17	PacBio	exon	76395725	76395861	.	-	.	gene_id "ENSG00000175931"; transcript_id "G3836.2";
chr17	PacBio	exon	76396128	76396821	.	-	.	gene_id "ENSG00000175931"; transcript_id "G3836.2";
chr17	PacBio	exon	76397799	76397888	.	-	.	gene_id "ENSG00000175931"; transcript_id "G3836.2";
chr17	PacBio	exon	76398255	76398383	.	-	.	gene_id "ENSG00000175931"; transcript_id "G3836.2";
chr17	PacBio	exon	76398472	76398584	.	-	.	gene_id "ENSG00000175931"; transcript_id "G3836.2";
chr17	PacBio	exon	76398837	76398991	.	-	.	gene_id "ENSG00000175931"; transcript_id "G3836.2";
chr17	PacBio	exon	76399449	76399921	.	-	.	gene_id "ENSG00000175931"; transcript_id "G3836.2";
chr17	PacBio	exon	76400147	76400297	.	-	.	gene_id "ENSG00000175931"; transcript_id "G3836.2";
chr17	PacBio	exon	76400441	76400550	.	-	.	gene_id "ENSG00000175931"; transcript_id "G3836.2";
chr17	PacBio	exon	76401011	76401154	.	-	.	gene_id "ENSG00000175931"; transcript_id "G3836.2";
chr17	PacBio	exon	76402064	76402127	.	-	.	gene_id "ENSG00000175931"; transcript_id "G3836.2";
chr17	PacBio	exon	76402602	76402699	.	-	.	gene_id "ENSG00000175931"; transcript_id "G3836.2";
chr17	PacBio	exon	76405206	76405316	.	-	.	gene_id "ENSG00000175931"; transcript_id "G3836.2";
chr17	PacBio	exon	76405513	76405572	.	-	.	gene_id "ENSG00000175931"; transcript_id "G3836.2";
chr17	PacBio	exon	76452725	76453203	.	-	.	gene_id "ENSG00000175931"; transcript_id "G3836.2";
chr17	PacBio	CDS	76390943	76391613	.	-	.	gene_id "ENSG00000175931"; transcript_id "G3836.2";
chr17	PacBio	CDS	76391756	76391813	.	-	.	gene_id "ENSG00000175931"; transcript_id "G3836.2";
chr17	PacBio	CDS	76391910	76392113	.	-	.	gene_id "ENSG00000175931"; transcript_id "G3836.2";
chr17	PacBio	CDS	76395725	76395861	.	-	.	gene_id "ENSG00000175931"; transcript_id "G3836.2";
chr17	PacBio	CDS	76396128	76396821	.	-	.	gene_id "ENSG00000175931"; transcript_id "G3836.2";
chr17	PacBio	CDS	76397799	76397888	.	-	.	gene_id "ENSG00000175931"; transcript_id "G3836.2";
chr17	PacBio	CDS	76398255	76398383	.	-	.	gene_id "ENSG00000175931"; transcript_id "G3836.2";
chr17	PacBio	CDS	76398472	76398584	.	-	.	gene_id "ENSG00000175931"; transcript_id "G3836.2";
chr17	PacBio	CDS	76398837	76398991	.	-	.	gene_id "ENSG00000175931"; transcript_id "G3836.2";
chr17	PacBio	CDS	76399449	76399921	.	-	.	gene_id "ENSG00000175931"; transcript_id "G3836.2";
chr17	PacBio	CDS	76400147	76400297	.	-	.	gene_id "ENSG00000175931"; transcript_id "G3836.2";
chr17	PacBio	CDS	76400441	76400550	.	-	.	gene_id "ENSG00000175931"; transcript_id "G3836.2";
chr17	PacBio	CDS	76401011	76401154	.	-	.	gene_id "ENSG00000175931"; transcript_id "G3836.2";
chr17	PacBio	CDS	76402064	76402127	.	-	.	gene_id "ENSG00000175931"; transcript_id "G3836.2";
chr17	PacBio	CDS	76402602	76402699	.	-	.	gene_id "ENSG00000175931"; transcript_id "G3836.2";
chr17	PacBio	CDS	76405206	76405316	.	-	.	gene_id "ENSG00000175931"; transcript_id "G3836.2";
chr17	PacBio	CDS	76405513	76405572	.	-	.	gene_id "ENSG00000175931"; transcript_id "G3836.2";
chr17	PacBio	CDS	76452725	76453141	.	-	.	gene_id "ENSG00000175931"; transcript_id "G3836.2";
chr17	PacBio	transcript	76399502	76453211	.	-	.	gene_id "ENSG00000175931"; transcript_id "G3836.3";
chr17	PacBio	exon	76399502	76399921	.	-	.	gene_id "ENSG00000175931"; transcript_id "G3836.3";
chr17	PacBio	exon	76400147	76400297	.	-	.	gene_id "ENSG00000175931"; transcript_id "G3836.3";
chr17	PacBio	exon	76400441	76400550	.	-	.	gene_id "ENSG00000175931"; transcript_id "G3836.3";
chr17	PacBio	exon	76401011	76401154	.	-	.	gene_id "ENSG00000175931"; transcript_id "G3836.3";
chr17	PacBio	exon	76402064	76402127	.	-	.	gene_id "ENSG00000175931"; transcript_id "G3836.3";
chr17	PacBio	exon	76402602	76402699	.	-	.	gene_id "ENSG00000175931"; transcript_id "G3836.3";
chr17	PacBio	exon	76405206	76405316	.	-	.	gene_id "ENSG00000175931"; transcript_id "G3836.3";
chr17	PacBio	exon	76405513	76405572	.	-	.	gene_id "ENSG00000175931"; transcript_id "G3836.3";
chr17	PacBio	exon	76452725	76453211	.	-	.	gene_id "ENSG00000175931"; transcript_id "G3836.3";
chr17	PacBio	CDS	76399502	76399921	.	-	.	gene_id "ENSG00000175931"; transcript_id "G3836.3";
chr17	PacBio	CDS	76400147	76400297	.	-	.	gene_id "ENSG00000175931"; transcript_id "G3836.3";
chr17	PacBio	CDS	76400441	76400550	.	-	.	gene_id "ENSG00000175931"; transcript_id "G3836.3";
chr17	PacBio	CDS	76401011	76401154	.	-	.	gene_id "ENSG00000175931"; transcript_id "G3836.3";
chr17	PacBio	CDS	76402064	76402127	.	-	.	gene_id "ENSG00000175931"; transcript_id "G3836.3";
chr17	PacBio	CDS	76402602	76402699	.	-	.	gene_id "ENSG00000175931"; transcript_id "G3836.3";
chr17	PacBio	CDS	76405206	76405316	.	-	.	gene_id "ENSG00000175931"; transcript_id "G3836.3";
chr17	PacBio	CDS	76405513	76405572	.	-	.	gene_id "ENSG00000175931"; transcript_id "G3836.3";
chr17	PacBio	CDS	76452725	76453141	.	-	.	gene_id "ENSG00000175931"; transcript_id "G3836.3";
chr17	PacBio	transcript	76470894	76482758	.	-	.	gene_id "ENSG00000129667"; transcript_id "G3837.4";
chr17	PacBio	exon	76470894	76472052	.	-	.	gene_id "ENSG00000129667"; transcript_id "G3837.4";
chr17	PacBio	exon	76472686	76472839	.	-	.	gene_id "ENSG00000129667"; transcript_id "G3837.4";
chr17	PacBio	exon	76473005	76473105	.	-	.	gene_id "ENSG00000129667"; transcript_id "G3837.4";
chr17	PacBio	exon	76473252	76473327	.	-	.	gene_id "ENSG00000129667"; transcript_id "G3837.4";
chr17	PacBio	exon	76473648	76473742	.	-	.	gene_id "ENSG00000129667"; transcript_id "G3837.4";
chr17	PacBio	exon	76473839	76473902	.	-	.	gene_id "ENSG00000129667"; transcript_id "G3837.4";
chr17	PacBio	exon	76474033	76474142	.	-	.	gene_id "ENSG00000129667"; transcript_id "G3837.4";
chr17	PacBio	exon	76474373	76474534	.	-	.	gene_id "ENSG00000129667"; transcript_id "G3837.4";
chr17	PacBio	exon	76474730	76474804	.	-	.	gene_id "ENSG00000129667"; transcript_id "G3837.4";
chr17	PacBio	exon	76475030	76475141	.	-	.	gene_id "ENSG00000129667"; transcript_id "G3837.4";
chr17	PacBio	exon	76476830	76477024	.	-	.	gene_id "ENSG00000129667"; transcript_id "G3837.4";
chr17	PacBio	exon	76477180	76477298	.	-	.	gene_id "ENSG00000129667"; transcript_id "G3837.4";
chr17	PacBio	exon	76477657	76477785	.	-	.	gene_id "ENSG00000129667"; transcript_id "G3837.4";
chr17	PacBio	exon	76478806	76479009	.	-	.	gene_id "ENSG00000129667"; transcript_id "G3837.4";
chr17	PacBio	exon	76479082	76479277	.	-	.	gene_id "ENSG00000129667"; transcript_id "G3837.4";
chr17	PacBio	exon	76479733	76479854	.	-	.	gene_id "ENSG00000129667"; transcript_id "G3837.4";
chr17	PacBio	exon	76481375	76482758	.	-	.	gene_id "ENSG00000129667"; transcript_id "G3837.4";
chr17	PacBio	CDS	76471633	76472052	.	-	.	gene_id "ENSG00000129667"; transcript_id "G3837.4";
chr17	PacBio	CDS	76472686	76472839	.	-	.	gene_id "ENSG00000129667"; transcript_id "G3837.4";
chr17	PacBio	CDS	76473005	76473105	.	-	.	gene_id "ENSG00000129667"; transcript_id "G3837.4";
chr17	PacBio	CDS	76473252	76473327	.	-	.	gene_id "ENSG00000129667"; transcript_id "G3837.4";
chr17	PacBio	CDS	76473648	76473742	.	-	.	gene_id "ENSG00000129667"; transcript_id "G3837.4";
chr17	PacBio	CDS	76473839	76473902	.	-	.	gene_id "ENSG00000129667"; transcript_id "G3837.4";
chr17	PacBio	CDS	76474033	76474142	.	-	.	gene_id "ENSG00000129667"; transcript_id "G3837.4";
chr17	PacBio	CDS	76474373	76474534	.	-	.	gene_id "ENSG00000129667"; transcript_id "G3837.4";
chr17	PacBio	CDS	76474730	76474804	.	-	.	gene_id "ENSG00000129667"; transcript_id "G3837.4";
chr17	PacBio	CDS	76475030	76475141	.	-	.	gene_id "ENSG00000129667"; transcript_id "G3837.4";
chr17	PacBio	CDS	76476830	76477024	.	-	.	gene_id "ENSG00000129667"; transcript_id "G3837.4";
chr17	PacBio	CDS	76477180	76477298	.	-	.	gene_id "ENSG00000129667"; transcript_id "G3837.4";
chr17	PacBio	CDS	76477657	76477785	.	-	.	gene_id "ENSG00000129667"; transcript_id "G3837.4";
chr17	PacBio	CDS	76478806	76479009	.	-	.	gene_id "ENSG00000129667"; transcript_id "G3837.4";
chr17	PacBio	CDS	76479082	76479277	.	-	.	gene_id "ENSG00000129667"; transcript_id "G3837.4";
chr17	PacBio	CDS	76479733	76479854	.	-	.	gene_id "ENSG00000129667"; transcript_id "G3837.4";
chr17	PacBio	CDS	76481375	76481524	.	-	.	gene_id "ENSG00000129667"; transcript_id "G3837.4";
chr17	PacBio	transcript	76470894	76501414	.	-	.	gene_id "ENSG00000129667"; transcript_id "G3837.1";
chr17	PacBio	exon	76470894	76472052	.	-	.	gene_id "ENSG00000129667"; transcript_id "G3837.1";
chr17	PacBio	exon	76472686	76472839	.	-	.	gene_id "ENSG00000129667"; transcript_id "G3837.1";
chr17	PacBio	exon	76473005	76473105	.	-	.	gene_id "ENSG00000129667"; transcript_id "G3837.1";
chr17	PacBio	exon	76473252	76473327	.	-	.	gene_id "ENSG00000129667"; transcript_id "G3837.1";
chr17	PacBio	exon	76473648	76473742	.	-	.	gene_id "ENSG00000129667"; transcript_id "G3837.1";
chr17	PacBio	exon	76473839	76473902	.	-	.	gene_id "ENSG00000129667"; transcript_id "G3837.1";
chr17	PacBio	exon	76474033	76474142	.	-	.	gene_id "ENSG00000129667"; transcript_id "G3837.1";
chr17	PacBio	exon	76474373	76474534	.	-	.	gene_id "ENSG00000129667"; transcript_id "G3837.1";
chr17	PacBio	exon	76474730	76474804	.	-	.	gene_id "ENSG00000129667"; transcript_id "G3837.1";
chr17	PacBio	exon	76475030	76475141	.	-	.	gene_id "ENSG00000129667"; transcript_id "G3837.1";
chr17	PacBio	exon	76476830	76477024	.	-	.	gene_id "ENSG00000129667"; transcript_id "G3837.1";
chr17	PacBio	exon	76477180	76477298	.	-	.	gene_id "ENSG00000129667"; transcript_id "G3837.1";
chr17	PacBio	exon	76477657	76477785	.	-	.	gene_id "ENSG00000129667"; transcript_id "G3837.1";
chr17	PacBio	exon	76478806	76479009	.	-	.	gene_id "ENSG00000129667"; transcript_id "G3837.1";
chr17	PacBio	exon	76479082	76479277	.	-	.	gene_id "ENSG00000129667"; transcript_id "G3837.1";
chr17	PacBio	exon	76479733	76479854	.	-	.	gene_id "ENSG00000129667"; transcript_id "G3837.1";
chr17	PacBio	exon	76481375	76481545	.	-	.	gene_id "ENSG00000129667"; transcript_id "G3837.1";
chr17	PacBio	exon	76487712	76487909	.	-	.	gene_id "ENSG00000129667"; transcript_id "G3837.1";
chr17	PacBio	exon	76500936	76501414	.	-	.	gene_id "ENSG00000129667"; transcript_id "G3837.1";
chr17	PacBio	CDS	76471633	76472052	.	-	.	gene_id "ENSG00000129667"; transcript_id "G3837.1";
chr17	PacBio	CDS	76472686	76472839	.	-	.	gene_id "ENSG00000129667"; transcript_id "G3837.1";
chr17	PacBio	CDS	76473005	76473105	.	-	.	gene_id "ENSG00000129667"; transcript_id "G3837.1";
chr17	PacBio	CDS	76473252	76473327	.	-	.	gene_id "ENSG00000129667"; transcript_id "G3837.1";
chr17	PacBio	CDS	76473648	76473742	.	-	.	gene_id "ENSG00000129667"; transcript_id "G3837.1";
chr17	PacBio	CDS	76473839	76473902	.	-	.	gene_id "ENSG00000129667"; transcript_id "G3837.1";
chr17	PacBio	CDS	76474033	76474142	.	-	.	gene_id "ENSG00000129667"; transcript_id "G3837.1";
chr17	PacBio	CDS	76474373	76474534	.	-	.	gene_id "ENSG00000129667"; transcript_id "G3837.1";
chr17	PacBio	CDS	76474730	76474804	.	-	.	gene_id "ENSG00000129667"; transcript_id "G3837.1";
chr17	PacBio	CDS	76475030	76475141	.	-	.	gene_id "ENSG00000129667"; transcript_id "G3837.1";
chr17	PacBio	CDS	76476830	76477024	.	-	.	gene_id "ENSG00000129667"; transcript_id "G3837.1";
chr17	PacBio	CDS	76477180	76477298	.	-	.	gene_id "ENSG00000129667"; transcript_id "G3837.1";
chr17	PacBio	CDS	76477657	76477785	.	-	.	gene_id "ENSG00000129667"; transcript_id "G3837.1";
chr17	PacBio	CDS	76478806	76479009	.	-	.	gene_id "ENSG00000129667"; transcript_id "G3837.1";
chr17	PacBio	CDS	76479082	76479277	.	-	.	gene_id "ENSG00000129667"; transcript_id "G3837.1";
chr17	PacBio	CDS	76479733	76479854	.	-	.	gene_id "ENSG00000129667"; transcript_id "G3837.1";
chr17	PacBio	CDS	76481375	76481524	.	-	.	gene_id "ENSG00000129667"; transcript_id "G3837.1";
chr17	PacBio	transcript	76470894	76501423	.	-	.	gene_id "ENSG00000129667"; transcript_id "G3837.2";
chr17	PacBio	exon	76470894	76472052	.	-	.	gene_id "ENSG00000129667"; transcript_id "G3837.2";
chr17	PacBio	exon	76472686	76472839	.	-	.	gene_id "ENSG00000129667"; transcript_id "G3837.2";
chr17	PacBio	exon	76473005	76473105	.	-	.	gene_id "ENSG00000129667"; transcript_id "G3837.2";
chr17	PacBio	exon	76473252	76473327	.	-	.	gene_id "ENSG00000129667"; transcript_id "G3837.2";
chr17	PacBio	exon	76473648	76473742	.	-	.	gene_id "ENSG00000129667"; transcript_id "G3837.2";
chr17	PacBio	exon	76473839	76473902	.	-	.	gene_id "ENSG00000129667"; transcript_id "G3837.2";
chr17	PacBio	exon	76474033	76474142	.	-	.	gene_id "ENSG00000129667"; transcript_id "G3837.2";
chr17	PacBio	exon	76474373	76474534	.	-	.	gene_id "ENSG00000129667"; transcript_id "G3837.2";
chr17	PacBio	exon	76474730	76474804	.	-	.	gene_id "ENSG00000129667"; transcript_id "G3837.2";
chr17	PacBio	exon	76475030	76475141	.	-	.	gene_id "ENSG00000129667"; transcript_id "G3837.2";
chr17	PacBio	exon	76476830	76477024	.	-	.	gene_id "ENSG00000129667"; transcript_id "G3837.2";
chr17	PacBio	exon	76477180	76477298	.	-	.	gene_id "ENSG00000129667"; transcript_id "G3837.2";
chr17	PacBio	exon	76477657	76477785	.	-	.	gene_id "ENSG00000129667"; transcript_id "G3837.2";
chr17	PacBio	exon	76478806	76479009	.	-	.	gene_id "ENSG00000129667"; transcript_id "G3837.2";
chr17	PacBio	exon	76479082	76479277	.	-	.	gene_id "ENSG00000129667"; transcript_id "G3837.2";
chr17	PacBio	exon	76479733	76479854	.	-	.	gene_id "ENSG00000129667"; transcript_id "G3837.2";
chr17	PacBio	exon	76481375	76481545	.	-	.	gene_id "ENSG00000129667"; transcript_id "G3837.2";
chr17	PacBio	exon	76487712	76487909	.	-	.	gene_id "ENSG00000129667"; transcript_id "G3837.2";
chr17	PacBio	exon	76501353	76501423	.	-	.	gene_id "ENSG00000129667"; transcript_id "G3837.2";
chr17	PacBio	CDS	76471633	76472052	.	-	.	gene_id "ENSG00000129667"; transcript_id "G3837.2";
chr17	PacBio	CDS	76472686	76472839	.	-	.	gene_id "ENSG00000129667"; transcript_id "G3837.2";
chr17	PacBio	CDS	76473005	76473105	.	-	.	gene_id "ENSG00000129667"; transcript_id "G3837.2";
chr17	PacBio	CDS	76473252	76473327	.	-	.	gene_id "ENSG00000129667"; transcript_id "G3837.2";
chr17	PacBio	CDS	76473648	76473742	.	-	.	gene_id "ENSG00000129667"; transcript_id "G3837.2";
chr17	PacBio	CDS	76473839	76473902	.	-	.	gene_id "ENSG00000129667"; transcript_id "G3837.2";
chr17	PacBio	CDS	76474033	76474142	.	-	.	gene_id "ENSG00000129667"; transcript_id "G3837.2";
chr17	PacBio	CDS	76474373	76474534	.	-	.	gene_id "ENSG00000129667"; transcript_id "G3837.2";
chr17	PacBio	CDS	76474730	76474804	.	-	.	gene_id "ENSG00000129667"; transcript_id "G3837.2";
chr17	PacBio	CDS	76475030	76475141	.	-	.	gene_id "ENSG00000129667"; transcript_id "G3837.2";
chr17	PacBio	CDS	76476830	76477024	.	-	.	gene_id "ENSG00000129667"; transcript_id "G3837.2";
chr17	PacBio	CDS	76477180	76477298	.	-	.	gene_id "ENSG00000129667"; transcript_id "G3837.2";
chr17	PacBio	CDS	76477657	76477785	.	-	.	gene_id "ENSG00000129667"; transcript_id "G3837.2";
chr17	PacBio	CDS	76478806	76479009	.	-	.	gene_id "ENSG00000129667"; transcript_id "G3837.2";
chr17	PacBio	CDS	76479082	76479277	.	-	.	gene_id "ENSG00000129667"; transcript_id "G3837.2";
chr17	PacBio	CDS	76479733	76479854	.	-	.	gene_id "ENSG00000129667"; transcript_id "G3837.2";
chr17	PacBio	CDS	76481375	76481524	.	-	.	gene_id "ENSG00000129667"; transcript_id "G3837.2";
chr17	PacBio	transcript	76470897	76501421	.	-	.	gene_id "ENSG00000129667"; transcript_id "G3837.6";
chr17	PacBio	exon	76470897	76472052	.	-	.	gene_id "ENSG00000129667"; transcript_id "G3837.6";
chr17	PacBio	exon	76472686	76472839	.	-	.	gene_id "ENSG00000129667"; transcript_id "G3837.6";
chr17	PacBio	exon	76473005	76473105	.	-	.	gene_id "ENSG00000129667"; transcript_id "G3837.6";
chr17	PacBio	exon	76473252	76473327	.	-	.	gene_id "ENSG00000129667"; transcript_id "G3837.6";
chr17	PacBio	exon	76473648	76473742	.	-	.	gene_id "ENSG00000129667"; transcript_id "G3837.6";
chr17	PacBio	exon	76473839	76473902	.	-	.	gene_id "ENSG00000129667"; transcript_id "G3837.6";
chr17	PacBio	exon	76474033	76474142	.	-	.	gene_id "ENSG00000129667"; transcript_id "G3837.6";
chr17	PacBio	exon	76474373	76474534	.	-	.	gene_id "ENSG00000129667"; transcript_id "G3837.6";
chr17	PacBio	exon	76474730	76474804	.	-	.	gene_id "ENSG00000129667"; transcript_id "G3837.6";
chr17	PacBio	exon	76475030	76475141	.	-	.	gene_id "ENSG00000129667"; transcript_id "G3837.6";
chr17	PacBio	exon	76476830	76477024	.	-	.	gene_id "ENSG00000129667"; transcript_id "G3837.6";
chr17	PacBio	exon	76477180	76477298	.	-	.	gene_id "ENSG00000129667"; transcript_id "G3837.6";
chr17	PacBio	exon	76477657	76477785	.	-	.	gene_id "ENSG00000129667"; transcript_id "G3837.6";
chr17	PacBio	exon	76478806	76479009	.	-	.	gene_id "ENSG00000129667"; transcript_id "G3837.6";
chr17	PacBio	exon	76479082	76479277	.	-	.	gene_id "ENSG00000129667"; transcript_id "G3837.6";
chr17	PacBio	exon	76479733	76479941	.	-	.	gene_id "ENSG00000129667"; transcript_id "G3837.6";
chr17	PacBio	exon	76481375	76481545	.	-	.	gene_id "ENSG00000129667"; transcript_id "G3837.6";
chr17	PacBio	exon	76487712	76487909	.	-	.	gene_id "ENSG00000129667"; transcript_id "G3837.6";
chr17	PacBio	exon	76487974	76488132	.	-	.	gene_id "ENSG00000129667"; transcript_id "G3837.6";
chr17	PacBio	exon	76500936	76501421	.	-	.	gene_id "ENSG00000129667"; transcript_id "G3837.6";
chr17	PacBio	CDS	76471633	76472052	.	-	.	gene_id "ENSG00000129667"; transcript_id "G3837.6";
chr17	PacBio	CDS	76472686	76472839	.	-	.	gene_id "ENSG00000129667"; transcript_id "G3837.6";
chr17	PacBio	CDS	76473005	76473105	.	-	.	gene_id "ENSG00000129667"; transcript_id "G3837.6";
chr17	PacBio	CDS	76473252	76473327	.	-	.	gene_id "ENSG00000129667"; transcript_id "G3837.6";
chr17	PacBio	CDS	76473648	76473742	.	-	.	gene_id "ENSG00000129667"; transcript_id "G3837.6";
chr17	PacBio	CDS	76473839	76473902	.	-	.	gene_id "ENSG00000129667"; transcript_id "G3837.6";
chr17	PacBio	CDS	76474033	76474142	.	-	.	gene_id "ENSG00000129667"; transcript_id "G3837.6";
chr17	PacBio	CDS	76474373	76474534	.	-	.	gene_id "ENSG00000129667"; transcript_id "G3837.6";
chr17	PacBio	CDS	76474730	76474804	.	-	.	gene_id "ENSG00000129667"; transcript_id "G3837.6";
chr17	PacBio	CDS	76475030	76475141	.	-	.	gene_id "ENSG00000129667"; transcript_id "G3837.6";
chr17	PacBio	CDS	76476830	76477024	.	-	.	gene_id "ENSG00000129667"; transcript_id "G3837.6";
chr17	PacBio	CDS	76477180	76477298	.	-	.	gene_id "ENSG00000129667"; transcript_id "G3837.6";
chr17	PacBio	CDS	76477657	76477785	.	-	.	gene_id "ENSG00000129667"; transcript_id "G3837.6";
chr17	PacBio	CDS	76478806	76479009	.	-	.	gene_id "ENSG00000129667"; transcript_id "G3837.6";
chr17	PacBio	CDS	76479082	76479277	.	-	.	gene_id "ENSG00000129667"; transcript_id "G3837.6";
chr17	PacBio	CDS	76479733	76479941	.	-	.	gene_id "ENSG00000129667"; transcript_id "G3837.6";
chr17	PacBio	CDS	76481375	76481524	.	-	.	gene_id "ENSG00000129667"; transcript_id "G3837.6";
chr17	PacBio	transcript	76470897	76501428	.	-	.	gene_id "ENSG00000129667"; transcript_id "G3837.5";
chr17	PacBio	exon	76470897	76472052	.	-	.	gene_id "ENSG00000129667"; transcript_id "G3837.5";
chr17	PacBio	exon	76472686	76472839	.	-	.	gene_id "ENSG00000129667"; transcript_id "G3837.5";
chr17	PacBio	exon	76473005	76473105	.	-	.	gene_id "ENSG00000129667"; transcript_id "G3837.5";
chr17	PacBio	exon	76473252	76473327	.	-	.	gene_id "ENSG00000129667"; transcript_id "G3837.5";
chr17	PacBio	exon	76473648	76473742	.	-	.	gene_id "ENSG00000129667"; transcript_id "G3837.5";
chr17	PacBio	exon	76473839	76473902	.	-	.	gene_id "ENSG00000129667"; transcript_id "G3837.5";
chr17	PacBio	exon	76474033	76474142	.	-	.	gene_id "ENSG00000129667"; transcript_id "G3837.5";
chr17	PacBio	exon	76474373	76474534	.	-	.	gene_id "ENSG00000129667"; transcript_id "G3837.5";
chr17	PacBio	exon	76474730	76474804	.	-	.	gene_id "ENSG00000129667"; transcript_id "G3837.5";
chr17	PacBio	exon	76475030	76475141	.	-	.	gene_id "ENSG00000129667"; transcript_id "G3837.5";
chr17	PacBio	exon	76476830	76477024	.	-	.	gene_id "ENSG00000129667"; transcript_id "G3837.5";
chr17	PacBio	exon	76477180	76477298	.	-	.	gene_id "ENSG00000129667"; transcript_id "G3837.5";
chr17	PacBio	exon	76477657	76477785	.	-	.	gene_id "ENSG00000129667"; transcript_id "G3837.5";
chr17	PacBio	exon	76478806	76479009	.	-	.	gene_id "ENSG00000129667"; transcript_id "G3837.5";
chr17	PacBio	exon	76479082	76479277	.	-	.	gene_id "ENSG00000129667"; transcript_id "G3837.5";
chr17	PacBio	exon	76479733	76479854	.	-	.	gene_id "ENSG00000129667"; transcript_id "G3837.5";
chr17	PacBio	exon	76481375	76481545	.	-	.	gene_id "ENSG00000129667"; transcript_id "G3837.5";
chr17	PacBio	exon	76487712	76487909	.	-	.	gene_id "ENSG00000129667"; transcript_id "G3837.5";
chr17	PacBio	exon	76488015	76488132	.	-	.	gene_id "ENSG00000129667"; transcript_id "G3837.5";
chr17	PacBio	exon	76501353	76501428	.	-	.	gene_id "ENSG00000129667"; transcript_id "G3837.5";
chr17	PacBio	CDS	76471633	76472052	.	-	.	gene_id "ENSG00000129667"; transcript_id "G3837.5";
chr17	PacBio	CDS	76472686	76472839	.	-	.	gene_id "ENSG00000129667"; transcript_id "G3837.5";
chr17	PacBio	CDS	76473005	76473105	.	-	.	gene_id "ENSG00000129667"; transcript_id "G3837.5";
chr17	PacBio	CDS	76473252	76473327	.	-	.	gene_id "ENSG00000129667"; transcript_id "G3837.5";
chr17	PacBio	CDS	76473648	76473742	.	-	.	gene_id "ENSG00000129667"; transcript_id "G3837.5";
chr17	PacBio	CDS	76473839	76473902	.	-	.	gene_id "ENSG00000129667"; transcript_id "G3837.5";
chr17	PacBio	CDS	76474033	76474142	.	-	.	gene_id "ENSG00000129667"; transcript_id "G3837.5";
chr17	PacBio	CDS	76474373	76474534	.	-	.	gene_id "ENSG00000129667"; transcript_id "G3837.5";
chr17	PacBio	CDS	76474730	76474804	.	-	.	gene_id "ENSG00000129667"; transcript_id "G3837.5";
chr17	PacBio	CDS	76475030	76475141	.	-	.	gene_id "ENSG00000129667"; transcript_id "G3837.5";
chr17	PacBio	CDS	76476830	76477024	.	-	.	gene_id "ENSG00000129667"; transcript_id "G3837.5";
chr17	PacBio	CDS	76477180	76477298	.	-	.	gene_id "ENSG00000129667"; transcript_id "G3837.5";
chr17	PacBio	CDS	76477657	76477785	.	-	.	gene_id "ENSG00000129667"; transcript_id "G3837.5";
chr17	PacBio	CDS	76478806	76479009	.	-	.	gene_id "ENSG00000129667"; transcript_id "G3837.5";
chr17	PacBio	CDS	76479082	76479277	.	-	.	gene_id "ENSG00000129667"; transcript_id "G3837.5";
chr17	PacBio	CDS	76479733	76479854	.	-	.	gene_id "ENSG00000129667"; transcript_id "G3837.5";
chr17	PacBio	CDS	76481375	76481524	.	-	.	gene_id "ENSG00000129667"; transcript_id "G3837.5";
chr17	PacBio	transcript	76470900	76501385	.	-	.	gene_id "ENSG00000129667"; transcript_id "G3837.7";
chr17	PacBio	exon	76470900	76472052	.	-	.	gene_id "ENSG00000129667"; transcript_id "G3837.7";
chr17	PacBio	exon	76472686	76472839	.	-	.	gene_id "ENSG00000129667"; transcript_id "G3837.7";
chr17	PacBio	exon	76473005	76473105	.	-	.	gene_id "ENSG00000129667"; transcript_id "G3837.7";
chr17	PacBio	exon	76473252	76473327	.	-	.	gene_id "ENSG00000129667"; transcript_id "G3837.7";
chr17	PacBio	exon	76473648	76473742	.	-	.	gene_id "ENSG00000129667"; transcript_id "G3837.7";
chr17	PacBio	exon	76473839	76473902	.	-	.	gene_id "ENSG00000129667"; transcript_id "G3837.7";
chr17	PacBio	exon	76474033	76474142	.	-	.	gene_id "ENSG00000129667"; transcript_id "G3837.7";
chr17	PacBio	exon	76474373	76474534	.	-	.	gene_id "ENSG00000129667"; transcript_id "G3837.7";
chr17	PacBio	exon	76474730	76474804	.	-	.	gene_id "ENSG00000129667"; transcript_id "G3837.7";
chr17	PacBio	exon	76475030	76475141	.	-	.	gene_id "ENSG00000129667"; transcript_id "G3837.7";
chr17	PacBio	exon	76476830	76477024	.	-	.	gene_id "ENSG00000129667"; transcript_id "G3837.7";
chr17	PacBio	exon	76477180	76477298	.	-	.	gene_id "ENSG00000129667"; transcript_id "G3837.7";
chr17	PacBio	exon	76477657	76477785	.	-	.	gene_id "ENSG00000129667"; transcript_id "G3837.7";
chr17	PacBio	exon	76478806	76479009	.	-	.	gene_id "ENSG00000129667"; transcript_id "G3837.7";
chr17	PacBio	exon	76479082	76479277	.	-	.	gene_id "ENSG00000129667"; transcript_id "G3837.7";
chr17	PacBio	exon	76479733	76479854	.	-	.	gene_id "ENSG00000129667"; transcript_id "G3837.7";
chr17	PacBio	exon	76481375	76481545	.	-	.	gene_id "ENSG00000129667"; transcript_id "G3837.7";
chr17	PacBio	exon	76487712	76488132	.	-	.	gene_id "ENSG00000129667"; transcript_id "G3837.7";
chr17	PacBio	exon	76500936	76501385	.	-	.	gene_id "ENSG00000129667"; transcript_id "G3837.7";
chr17	PacBio	CDS	76471633	76472052	.	-	.	gene_id "ENSG00000129667"; transcript_id "G3837.7";
chr17	PacBio	CDS	76472686	76472839	.	-	.	gene_id "ENSG00000129667"; transcript_id "G3837.7";
chr17	PacBio	CDS	76473005	76473105	.	-	.	gene_id "ENSG00000129667"; transcript_id "G3837.7";
chr17	PacBio	CDS	76473252	76473327	.	-	.	gene_id "ENSG00000129667"; transcript_id "G3837.7";
chr17	PacBio	CDS	76473648	76473742	.	-	.	gene_id "ENSG00000129667"; transcript_id "G3837.7";
chr17	PacBio	CDS	76473839	76473902	.	-	.	gene_id "ENSG00000129667"; transcript_id "G3837.7";
chr17	PacBio	CDS	76474033	76474142	.	-	.	gene_id "ENSG00000129667"; transcript_id "G3837.7";
chr17	PacBio	CDS	76474373	76474534	.	-	.	gene_id "ENSG00000129667"; transcript_id "G3837.7";
chr17	PacBio	CDS	76474730	76474804	.	-	.	gene_id "ENSG00000129667"; transcript_id "G3837.7";
chr17	PacBio	CDS	76475030	76475141	.	-	.	gene_id "ENSG00000129667"; transcript_id "G3837.7";
chr17	PacBio	CDS	76476830	76477024	.	-	.	gene_id "ENSG00000129667"; transcript_id "G3837.7";
chr17	PacBio	CDS	76477180	76477298	.	-	.	gene_id "ENSG00000129667"; transcript_id "G3837.7";
chr17	PacBio	CDS	76477657	76477785	.	-	.	gene_id "ENSG00000129667"; transcript_id "G3837.7";
chr17	PacBio	CDS	76478806	76479009	.	-	.	gene_id "ENSG00000129667"; transcript_id "G3837.7";
chr17	PacBio	CDS	76479082	76479277	.	-	.	gene_id "ENSG00000129667"; transcript_id "G3837.7";
chr17	PacBio	CDS	76479733	76479854	.	-	.	gene_id "ENSG00000129667"; transcript_id "G3837.7";
chr17	PacBio	CDS	76481375	76481524	.	-	.	gene_id "ENSG00000129667"; transcript_id "G3837.7";
chr17	PacBio	transcript	76496782	76501406	.	-	.	gene_id "ENSG00000129667"; transcript_id "G3837.8";
chr17	PacBio	exon	76496782	76501406	.	-	.	gene_id "ENSG00000129667"; transcript_id "G3837.8";
chr17	PacBio	CDS	76496959	76497297	.	-	.	gene_id "ENSG00000129667"; transcript_id "G3837.8";
chr17	PacBio	transcript	76496944	76501423	.	-	.	gene_id "ENSG00000129667"; transcript_id "G3837.9";
chr17	PacBio	exon	76496944	76501423	.	-	.	gene_id "ENSG00000129667"; transcript_id "G3837.9";
chr17	PacBio	CDS	76496959	76497297	.	-	.	gene_id "ENSG00000129667"; transcript_id "G3837.9";
chr17	PacBio	transcript	76718450	76726548	.	-	.	gene_id "ENSG00000070495"; transcript_id "G3838.1";
chr17	PacBio	exon	76718450	76718860	.	-	.	gene_id "ENSG00000070495"; transcript_id "G3838.1";
chr17	PacBio	exon	76720360	76720498	.	-	.	gene_id "ENSG00000070495"; transcript_id "G3838.1";
chr17	PacBio	exon	76721798	76721933	.	-	.	gene_id "ENSG00000070495"; transcript_id "G3838.1";
chr17	PacBio	exon	76725467	76725855	.	-	.	gene_id "ENSG00000070495"; transcript_id "G3838.1";
chr17	PacBio	exon	76726347	76726548	.	-	.	gene_id "ENSG00000070495"; transcript_id "G3838.1";
chr17	PacBio	CDS	76721798	76721933	.	-	.	gene_id "ENSG00000070495"; transcript_id "G3838.1";
chr17	PacBio	CDS	76725467	76725855	.	-	.	gene_id "ENSG00000070495"; transcript_id "G3838.1";
chr17	PacBio	CDS	76726347	76726475	.	-	.	gene_id "ENSG00000070495"; transcript_id "G3838.1";
chr17	PacBio	transcript	76718451	76726789	.	-	.	gene_id "ENSG00000070495"; transcript_id "G3838.2";
chr17	PacBio	exon	76718451	76718860	.	-	.	gene_id "ENSG00000070495"; transcript_id "G3838.2";
chr17	PacBio	exon	76720360	76720498	.	-	.	gene_id "ENSG00000070495"; transcript_id "G3838.2";
chr17	PacBio	exon	76721798	76721933	.	-	.	gene_id "ENSG00000070495"; transcript_id "G3838.2";
chr17	PacBio	exon	76723772	76724058	.	-	.	gene_id "ENSG00000070495"; transcript_id "G3838.2";
chr17	PacBio	exon	76725467	76725855	.	-	.	gene_id "ENSG00000070495"; transcript_id "G3838.2";
chr17	PacBio	exon	76726347	76726789	.	-	.	gene_id "ENSG00000070495"; transcript_id "G3838.2";
chr17	PacBio	CDS	76718729	76718860	.	-	.	gene_id "ENSG00000070495"; transcript_id "G3838.2";
chr17	PacBio	CDS	76720360	76720498	.	-	.	gene_id "ENSG00000070495"; transcript_id "G3838.2";
chr17	PacBio	CDS	76721798	76721933	.	-	.	gene_id "ENSG00000070495"; transcript_id "G3838.2";
chr17	PacBio	CDS	76723772	76724058	.	-	.	gene_id "ENSG00000070495"; transcript_id "G3838.2";
chr17	PacBio	CDS	76725467	76725855	.	-	.	gene_id "ENSG00000070495"; transcript_id "G3838.2";
chr17	PacBio	CDS	76726347	76726475	.	-	.	gene_id "ENSG00000070495"; transcript_id "G3838.2";
chr17	PacBio	transcript	76718453	76726525	.	-	.	gene_id "ENSG00000070495"; transcript_id "G3838.3";
chr17	PacBio	exon	76718453	76718860	.	-	.	gene_id "ENSG00000070495"; transcript_id "G3838.3";
chr17	PacBio	exon	76720360	76720498	.	-	.	gene_id "ENSG00000070495"; transcript_id "G3838.3";
chr17	PacBio	exon	76721263	76721356	.	-	.	gene_id "ENSG00000070495"; transcript_id "G3838.3";
chr17	PacBio	exon	76721798	76721933	.	-	.	gene_id "ENSG00000070495"; transcript_id "G3838.3";
chr17	PacBio	exon	76723772	76724058	.	-	.	gene_id "ENSG00000070495"; transcript_id "G3838.3";
chr17	PacBio	exon	76725467	76725855	.	-	.	gene_id "ENSG00000070495"; transcript_id "G3838.3";
chr17	PacBio	exon	76726347	76726525	.	-	.	gene_id "ENSG00000070495"; transcript_id "G3838.3";
chr17	PacBio	CDS	76720448	76720498	.	-	.	gene_id "ENSG00000070495"; transcript_id "G3838.3";
chr17	PacBio	CDS	76721263	76721356	.	-	.	gene_id "ENSG00000070495"; transcript_id "G3838.3";
chr17	PacBio	CDS	76721798	76721933	.	-	.	gene_id "ENSG00000070495"; transcript_id "G3838.3";
chr17	PacBio	CDS	76723772	76724058	.	-	.	gene_id "ENSG00000070495"; transcript_id "G3838.3";
chr17	PacBio	CDS	76725467	76725855	.	-	.	gene_id "ENSG00000070495"; transcript_id "G3838.3";
chr17	PacBio	CDS	76726347	76726475	.	-	.	gene_id "ENSG00000070495"; transcript_id "G3838.3";
chr17	PacBio	transcript	76726830	76733879	.	+	.	gene_id "ENSG00000181038"; transcript_id "G3839.1";
chr17	PacBio	exon	76726830	76727178	.	+	.	gene_id "ENSG00000181038"; transcript_id "G3839.1";
chr17	PacBio	exon	76729690	76729794	.	+	.	gene_id "ENSG00000181038"; transcript_id "G3839.1";
chr17	PacBio	exon	76732978	76733215	.	+	.	gene_id "ENSG00000181038"; transcript_id "G3839.1";
chr17	PacBio	exon	76733293	76733377	.	+	.	gene_id "ENSG00000181038"; transcript_id "G3839.1";
chr17	PacBio	exon	76733521	76733879	.	+	.	gene_id "ENSG00000181038"; transcript_id "G3839.1";
chr17	PacBio	CDS	76729711	76729794	.	+	.	gene_id "ENSG00000181038"; transcript_id "G3839.1";
chr17	PacBio	CDS	76732978	76733215	.	+	.	gene_id "ENSG00000181038"; transcript_id "G3839.1";
chr17	PacBio	CDS	76733293	76733377	.	+	.	gene_id "ENSG00000181038"; transcript_id "G3839.1";
chr17	PacBio	CDS	76733521	76733686	.	+	.	gene_id "ENSG00000181038"; transcript_id "G3839.1";
chr17	PacBio	transcript	76726832	76733879	.	+	.	gene_id "ENSG00000181038"; transcript_id "G3839.2";
chr17	PacBio	exon	76726832	76726879	.	+	.	gene_id "ENSG00000181038"; transcript_id "G3839.2";
chr17	PacBio	exon	76729690	76729794	.	+	.	gene_id "ENSG00000181038"; transcript_id "G3839.2";
chr17	PacBio	exon	76732978	76733215	.	+	.	gene_id "ENSG00000181038"; transcript_id "G3839.2";
chr17	PacBio	exon	76733293	76733377	.	+	.	gene_id "ENSG00000181038"; transcript_id "G3839.2";
chr17	PacBio	exon	76733521	76733879	.	+	.	gene_id "ENSG00000181038"; transcript_id "G3839.2";
chr17	PacBio	CDS	76729711	76729794	.	+	.	gene_id "ENSG00000181038"; transcript_id "G3839.2";
chr17	PacBio	CDS	76732978	76733215	.	+	.	gene_id "ENSG00000181038"; transcript_id "G3839.2";
chr17	PacBio	CDS	76733293	76733377	.	+	.	gene_id "ENSG00000181038"; transcript_id "G3839.2";
chr17	PacBio	CDS	76733521	76733686	.	+	.	gene_id "ENSG00000181038"; transcript_id "G3839.2";
chr17	PacBio	transcript	76726839	76733879	.	+	.	gene_id "ENSG00000181038"; transcript_id "G3839.3";
chr17	PacBio	exon	76726839	76726879	.	+	.	gene_id "ENSG00000181038"; transcript_id "G3839.3";
chr17	PacBio	exon	76732978	76733215	.	+	.	gene_id "ENSG00000181038"; transcript_id "G3839.3";
chr17	PacBio	exon	76733293	76733377	.	+	.	gene_id "ENSG00000181038"; transcript_id "G3839.3";
chr17	PacBio	exon	76733521	76733879	.	+	.	gene_id "ENSG00000181038"; transcript_id "G3839.3";
chr17	PacBio	CDS	76733095	76733215	.	+	.	gene_id "ENSG00000181038"; transcript_id "G3839.3";
chr17	PacBio	CDS	76733293	76733377	.	+	.	gene_id "ENSG00000181038"; transcript_id "G3839.3";
chr17	PacBio	CDS	76733521	76733686	.	+	.	gene_id "ENSG00000181038"; transcript_id "G3839.3";
chr17	PacBio	transcript	76726839	76733879	.	+	.	gene_id "ENSG00000181038"; transcript_id "G3839.4";
chr17	PacBio	exon	76726839	76727213	.	+	.	gene_id "ENSG00000181038"; transcript_id "G3839.4";
chr17	PacBio	exon	76732978	76733215	.	+	.	gene_id "ENSG00000181038"; transcript_id "G3839.4";
chr17	PacBio	exon	76733293	76733377	.	+	.	gene_id "ENSG00000181038"; transcript_id "G3839.4";
chr17	PacBio	exon	76733521	76733879	.	+	.	gene_id "ENSG00000181038"; transcript_id "G3839.4";
chr17	PacBio	CDS	76733095	76733215	.	+	.	gene_id "ENSG00000181038"; transcript_id "G3839.4";
chr17	PacBio	CDS	76733293	76733377	.	+	.	gene_id "ENSG00000181038"; transcript_id "G3839.4";
chr17	PacBio	CDS	76733521	76733686	.	+	.	gene_id "ENSG00000181038"; transcript_id "G3839.4";
chr17	PacBio	transcript	76733490	76737385	.	-	.	gene_id "ENSG00000161547"; transcript_id "G3840.1";
chr17	PacBio	exon	76733490	76736464	.	-	.	gene_id "ENSG00000161547"; transcript_id "G3840.1";
chr17	PacBio	exon	76736799	76737385	.	-	.	gene_id "ENSG00000161547"; transcript_id "G3840.1";
chr17	PacBio	CDS	76736161	76736464	.	-	.	gene_id "ENSG00000161547"; transcript_id "G3840.1";
chr17	PacBio	CDS	76736799	76737124	.	-	.	gene_id "ENSG00000161547"; transcript_id "G3840.1";
chr17	PacBio	transcript	76734117	76737333	.	-	.	gene_id "ENSG00000161547"; transcript_id "G3840.2";
chr17	PacBio	exon	76734117	76734562	.	-	.	gene_id "ENSG00000161547"; transcript_id "G3840.2";
chr17	PacBio	exon	76735061	76735158	.	-	.	gene_id "ENSG00000161547"; transcript_id "G3840.2";
chr17	PacBio	exon	76735772	76735875	.	-	.	gene_id "ENSG00000161547"; transcript_id "G3840.2";
chr17	PacBio	exon	76736154	76736464	.	-	.	gene_id "ENSG00000161547"; transcript_id "G3840.2";
chr17	PacBio	exon	76736799	76737333	.	-	.	gene_id "ENSG00000161547"; transcript_id "G3840.2";
chr17	PacBio	CDS	76736161	76736464	.	-	.	gene_id "ENSG00000161547"; transcript_id "G3840.2";
chr17	PacBio	CDS	76736799	76737124	.	-	.	gene_id "ENSG00000161547"; transcript_id "G3840.2";
chr17	PacBio	transcript	76734117	76737333	.	-	.	gene_id "ENSG00000161547"; transcript_id "G3840.3";
chr17	PacBio	exon	76734117	76735158	.	-	.	gene_id "ENSG00000161547"; transcript_id "G3840.3";
chr17	PacBio	exon	76735772	76735875	.	-	.	gene_id "ENSG00000161547"; transcript_id "G3840.3";
chr17	PacBio	exon	76736154	76736464	.	-	.	gene_id "ENSG00000161547"; transcript_id "G3840.3";
chr17	PacBio	exon	76736799	76737333	.	-	.	gene_id "ENSG00000161547"; transcript_id "G3840.3";
chr17	PacBio	CDS	76736161	76736464	.	-	.	gene_id "ENSG00000161547"; transcript_id "G3840.3";
chr17	PacBio	CDS	76736799	76737124	.	-	.	gene_id "ENSG00000161547"; transcript_id "G3840.3";
chr17	PacBio	transcript	76734117	76737399	.	-	.	gene_id "ENSG00000161547"; transcript_id "G3840.4";
chr17	PacBio	exon	76734117	76736464	.	-	.	gene_id "ENSG00000161547"; transcript_id "G3840.4";
chr17	PacBio	exon	76736799	76737399	.	-	.	gene_id "ENSG00000161547"; transcript_id "G3840.4";
chr17	PacBio	CDS	76736161	76736464	.	-	.	gene_id "ENSG00000161547"; transcript_id "G3840.4";
chr17	PacBio	CDS	76736799	76737124	.	-	.	gene_id "ENSG00000161547"; transcript_id "G3840.4";
chr17	PacBio	transcript	76734118	76737387	.	-	.	gene_id "ENSG00000161547"; transcript_id "G3840.5";
chr17	PacBio	exon	76734118	76734562	.	-	.	gene_id "ENSG00000161547"; transcript_id "G3840.5";
chr17	PacBio	exon	76735061	76735158	.	-	.	gene_id "ENSG00000161547"; transcript_id "G3840.5";
chr17	PacBio	exon	76736154	76736464	.	-	.	gene_id "ENSG00000161547"; transcript_id "G3840.5";
chr17	PacBio	exon	76736799	76737387	.	-	.	gene_id "ENSG00000161547"; transcript_id "G3840.5";
chr17	PacBio	CDS	76736161	76736464	.	-	.	gene_id "ENSG00000161547"; transcript_id "G3840.5";
chr17	PacBio	CDS	76736799	76737124	.	-	.	gene_id "ENSG00000161547"; transcript_id "G3840.5";
chr17	PacBio	transcript	76734119	76737333	.	-	.	gene_id "ENSG00000161547"; transcript_id "G3840.6";
chr17	PacBio	exon	76734119	76734562	.	-	.	gene_id "ENSG00000161547"; transcript_id "G3840.6";
chr17	PacBio	exon	76735061	76736464	.	-	.	gene_id "ENSG00000161547"; transcript_id "G3840.6";
chr17	PacBio	exon	76736799	76737333	.	-	.	gene_id "ENSG00000161547"; transcript_id "G3840.6";
chr17	PacBio	CDS	76736161	76736464	.	-	.	gene_id "ENSG00000161547"; transcript_id "G3840.6";
chr17	PacBio	CDS	76736799	76737124	.	-	.	gene_id "ENSG00000161547"; transcript_id "G3840.6";
chr17	PacBio	transcript	76734119	76737895	.	-	.	gene_id "ENSG00000161547"; transcript_id "G3840.7";
chr17	PacBio	exon	76734119	76735158	.	-	.	gene_id "ENSG00000161547"; transcript_id "G3840.7";
chr17	PacBio	exon	76736154	76736464	.	-	.	gene_id "ENSG00000161547"; transcript_id "G3840.7";
chr17	PacBio	exon	76736799	76737895	.	-	.	gene_id "ENSG00000161547"; transcript_id "G3840.7";
chr17	PacBio	CDS	76736161	76736464	.	-	.	gene_id "ENSG00000161547"; transcript_id "G3840.7";
chr17	PacBio	CDS	76736799	76737124	.	-	.	gene_id "ENSG00000161547"; transcript_id "G3840.7";
chr17	PacBio	transcript	76734120	76736587	.	-	.	gene_id "ENSG00000161547"; transcript_id "G3840.8";
chr17	PacBio	exon	76734120	76736587	.	-	.	gene_id "ENSG00000161547"; transcript_id "G3840.8";
chr17	PacBio	CDS	76736161	76736586	.	-	.	gene_id "ENSG00000161547"; transcript_id "G3840.8";
chr17	PacBio	transcript	76734715	76737335	.	-	.	gene_id "ENSG00000161547"; transcript_id "G3840.9";
chr17	PacBio	exon	76734715	76735158	.	-	.	gene_id "ENSG00000161547"; transcript_id "G3840.9";
chr17	PacBio	exon	76736154	76736464	.	-	.	gene_id "ENSG00000161547"; transcript_id "G3840.9";
chr17	PacBio	exon	76736799	76737335	.	-	.	gene_id "ENSG00000161547"; transcript_id "G3840.9";
chr17	PacBio	CDS	76736161	76736464	.	-	.	gene_id "ENSG00000161547"; transcript_id "G3840.9";
chr17	PacBio	CDS	76736799	76737124	.	-	.	gene_id "ENSG00000161547"; transcript_id "G3840.9";
chr17	PacBio	transcript	76734838	76737333	.	-	.	gene_id "ENSG00000161547"; transcript_id "G3840.11";
chr17	PacBio	exon	76734838	76736464	.	-	.	gene_id "ENSG00000161547"; transcript_id "G3840.11";
chr17	PacBio	exon	76736799	76737333	.	-	.	gene_id "ENSG00000161547"; transcript_id "G3840.11";
chr17	PacBio	CDS	76736161	76736464	.	-	.	gene_id "ENSG00000161547"; transcript_id "G3840.11";
chr17	PacBio	CDS	76736799	76737124	.	-	.	gene_id "ENSG00000161547"; transcript_id "G3840.11";
chr17	PacBio	transcript	76734838	76737879	.	-	.	gene_id "ENSG00000161547"; transcript_id "G3840.10";
chr17	PacBio	exon	76734838	76735158	.	-	.	gene_id "ENSG00000161547"; transcript_id "G3840.10";
chr17	PacBio	exon	76736154	76736464	.	-	.	gene_id "ENSG00000161547"; transcript_id "G3840.10";
chr17	PacBio	exon	76736799	76737879	.	-	.	gene_id "ENSG00000161547"; transcript_id "G3840.10";
chr17	PacBio	CDS	76736161	76736464	.	-	.	gene_id "ENSG00000161547"; transcript_id "G3840.10";
chr17	PacBio	CDS	76736799	76737124	.	-	.	gene_id "ENSG00000161547"; transcript_id "G3840.10";
chr17	PacBio	transcript	76735108	76737906	.	-	.	gene_id "ENSG00000161547"; transcript_id "G3840.12";
chr17	PacBio	exon	76735108	76735158	.	-	.	gene_id "ENSG00000161547"; transcript_id "G3840.12";
chr17	PacBio	exon	76736154	76736464	.	-	.	gene_id "ENSG00000161547"; transcript_id "G3840.12";
chr17	PacBio	exon	76736799	76737906	.	-	.	gene_id "ENSG00000161547"; transcript_id "G3840.12";
chr17	PacBio	CDS	76736161	76736464	.	-	.	gene_id "ENSG00000161547"; transcript_id "G3840.12";
chr17	PacBio	CDS	76736799	76737124	.	-	.	gene_id "ENSG00000161547"; transcript_id "G3840.12";
chr17	PacBio	transcript	76736570	76778724	.	+	.	gene_id "ENSG00000092931"; transcript_id "G3841.1";
chr17	PacBio	exon	76736570	76737086	.	+	.	gene_id "ENSG00000092931"; transcript_id "G3841.1";
chr17	PacBio	exon	76738282	76738448	.	+	.	gene_id "ENSG00000092931"; transcript_id "G3841.1";
chr17	PacBio	exon	76738938	76738993	.	+	.	gene_id "ENSG00000092931"; transcript_id "G3841.1";
chr17	PacBio	exon	76740957	76741064	.	+	.	gene_id "ENSG00000092931"; transcript_id "G3841.1";
chr17	PacBio	exon	76741969	76742048	.	+	.	gene_id "ENSG00000092931"; transcript_id "G3841.1";
chr17	PacBio	exon	76742177	76742273	.	+	.	gene_id "ENSG00000092931"; transcript_id "G3841.1";
chr17	PacBio	exon	76743398	76743456	.	+	.	gene_id "ENSG00000092931"; transcript_id "G3841.1";
chr17	PacBio	exon	76744322	76744466	.	+	.	gene_id "ENSG00000092931"; transcript_id "G3841.1";
chr17	PacBio	exon	76754047	76754087	.	+	.	gene_id "ENSG00000092931"; transcript_id "G3841.1";
chr17	PacBio	exon	76767386	76767451	.	+	.	gene_id "ENSG00000092931"; transcript_id "G3841.1";
chr17	PacBio	exon	76769746	76769871	.	+	.	gene_id "ENSG00000092931"; transcript_id "G3841.1";
chr17	PacBio	exon	76774997	76775171	.	+	.	gene_id "ENSG00000092931"; transcript_id "G3841.1";
chr17	PacBio	exon	76776406	76776541	.	+	.	gene_id "ENSG00000092931"; transcript_id "G3841.1";
chr17	PacBio	exon	76778188	76778724	.	+	.	gene_id "ENSG00000092931"; transcript_id "G3841.1";
chr17	PacBio	CDS	76738353	76738448	.	+	.	gene_id "ENSG00000092931"; transcript_id "G3841.1";
chr17	PacBio	CDS	76738938	76738993	.	+	.	gene_id "ENSG00000092931"; transcript_id "G3841.1";
chr17	PacBio	CDS	76740957	76741064	.	+	.	gene_id "ENSG00000092931"; transcript_id "G3841.1";
chr17	PacBio	CDS	76741969	76742048	.	+	.	gene_id "ENSG00000092931"; transcript_id "G3841.1";
chr17	PacBio	CDS	76742177	76742273	.	+	.	gene_id "ENSG00000092931"; transcript_id "G3841.1";
chr17	PacBio	CDS	76743398	76743456	.	+	.	gene_id "ENSG00000092931"; transcript_id "G3841.1";
chr17	PacBio	CDS	76744322	76744466	.	+	.	gene_id "ENSG00000092931"; transcript_id "G3841.1";
chr17	PacBio	CDS	76754047	76754087	.	+	.	gene_id "ENSG00000092931"; transcript_id "G3841.1";
chr17	PacBio	CDS	76767386	76767451	.	+	.	gene_id "ENSG00000092931"; transcript_id "G3841.1";
chr17	PacBio	CDS	76769746	76769871	.	+	.	gene_id "ENSG00000092931"; transcript_id "G3841.1";
chr17	PacBio	CDS	76774997	76775171	.	+	.	gene_id "ENSG00000092931"; transcript_id "G3841.1";
chr17	PacBio	CDS	76776406	76776541	.	+	.	gene_id "ENSG00000092931"; transcript_id "G3841.1";
chr17	PacBio	CDS	76778188	76778352	.	+	.	gene_id "ENSG00000092931"; transcript_id "G3841.1";
chr17	PacBio	transcript	76737529	76778722	.	+	.	gene_id "ENSG00000092931"; transcript_id "G3841.2";
chr17	PacBio	exon	76737529	76737622	.	+	.	gene_id "ENSG00000092931"; transcript_id "G3841.2";
chr17	PacBio	exon	76738282	76738448	.	+	.	gene_id "ENSG00000092931"; transcript_id "G3841.2";
chr17	PacBio	exon	76738938	76738993	.	+	.	gene_id "ENSG00000092931"; transcript_id "G3841.2";
chr17	PacBio	exon	76740957	76741064	.	+	.	gene_id "ENSG00000092931"; transcript_id "G3841.2";
chr17	PacBio	exon	76741969	76742048	.	+	.	gene_id "ENSG00000092931"; transcript_id "G3841.2";
chr17	PacBio	exon	76742177	76742273	.	+	.	gene_id "ENSG00000092931"; transcript_id "G3841.2";
chr17	PacBio	exon	76743398	76743456	.	+	.	gene_id "ENSG00000092931"; transcript_id "G3841.2";
chr17	PacBio	exon	76744322	76744466	.	+	.	gene_id "ENSG00000092931"; transcript_id "G3841.2";
chr17	PacBio	exon	76754047	76754087	.	+	.	gene_id "ENSG00000092931"; transcript_id "G3841.2";
chr17	PacBio	exon	76767386	76767451	.	+	.	gene_id "ENSG00000092931"; transcript_id "G3841.2";
chr17	PacBio	exon	76769746	76769871	.	+	.	gene_id "ENSG00000092931"; transcript_id "G3841.2";
chr17	PacBio	exon	76774997	76775171	.	+	.	gene_id "ENSG00000092931"; transcript_id "G3841.2";
chr17	PacBio	exon	76776406	76776541	.	+	.	gene_id "ENSG00000092931"; transcript_id "G3841.2";
chr17	PacBio	exon	76778188	76778722	.	+	.	gene_id "ENSG00000092931"; transcript_id "G3841.2";
chr17	PacBio	CDS	76738353	76738448	.	+	.	gene_id "ENSG00000092931"; transcript_id "G3841.2";
chr17	PacBio	CDS	76738938	76738993	.	+	.	gene_id "ENSG00000092931"; transcript_id "G3841.2";
chr17	PacBio	CDS	76740957	76741064	.	+	.	gene_id "ENSG00000092931"; transcript_id "G3841.2";
chr17	PacBio	CDS	76741969	76742048	.	+	.	gene_id "ENSG00000092931"; transcript_id "G3841.2";
chr17	PacBio	CDS	76742177	76742273	.	+	.	gene_id "ENSG00000092931"; transcript_id "G3841.2";
chr17	PacBio	CDS	76743398	76743456	.	+	.	gene_id "ENSG00000092931"; transcript_id "G3841.2";
chr17	PacBio	CDS	76744322	76744466	.	+	.	gene_id "ENSG00000092931"; transcript_id "G3841.2";
chr17	PacBio	CDS	76754047	76754087	.	+	.	gene_id "ENSG00000092931"; transcript_id "G3841.2";
chr17	PacBio	CDS	76767386	76767451	.	+	.	gene_id "ENSG00000092931"; transcript_id "G3841.2";
chr17	PacBio	CDS	76769746	76769871	.	+	.	gene_id "ENSG00000092931"; transcript_id "G3841.2";
chr17	PacBio	CDS	76774997	76775171	.	+	.	gene_id "ENSG00000092931"; transcript_id "G3841.2";
chr17	PacBio	CDS	76776406	76776541	.	+	.	gene_id "ENSG00000092931"; transcript_id "G3841.2";
chr17	PacBio	CDS	76778188	76778352	.	+	.	gene_id "ENSG00000092931"; transcript_id "G3841.2";
chr17	PacBio	transcript	76737992	76779254	.	+	.	gene_id "ENSG00000092931"; transcript_id "G3841.3";
chr17	PacBio	exon	76737992	76738165	.	+	.	gene_id "ENSG00000092931"; transcript_id "G3841.3";
chr17	PacBio	exon	76738282	76738448	.	+	.	gene_id "ENSG00000092931"; transcript_id "G3841.3";
chr17	PacBio	exon	76738938	76738993	.	+	.	gene_id "ENSG00000092931"; transcript_id "G3841.3";
chr17	PacBio	exon	76740957	76741064	.	+	.	gene_id "ENSG00000092931"; transcript_id "G3841.3";
chr17	PacBio	exon	76741969	76742048	.	+	.	gene_id "ENSG00000092931"; transcript_id "G3841.3";
chr17	PacBio	exon	76742177	76742273	.	+	.	gene_id "ENSG00000092931"; transcript_id "G3841.3";
chr17	PacBio	exon	76743398	76743456	.	+	.	gene_id "ENSG00000092931"; transcript_id "G3841.3";
chr17	PacBio	exon	76744322	76744466	.	+	.	gene_id "ENSG00000092931"; transcript_id "G3841.3";
chr17	PacBio	exon	76754047	76754087	.	+	.	gene_id "ENSG00000092931"; transcript_id "G3841.3";
chr17	PacBio	exon	76767386	76767451	.	+	.	gene_id "ENSG00000092931"; transcript_id "G3841.3";
chr17	PacBio	exon	76769746	76769871	.	+	.	gene_id "ENSG00000092931"; transcript_id "G3841.3";
chr17	PacBio	exon	76774997	76775171	.	+	.	gene_id "ENSG00000092931"; transcript_id "G3841.3";
chr17	PacBio	exon	76776406	76776541	.	+	.	gene_id "ENSG00000092931"; transcript_id "G3841.3";
chr17	PacBio	exon	76778188	76779254	.	+	.	gene_id "ENSG00000092931"; transcript_id "G3841.3";
chr17	PacBio	CDS	76738353	76738448	.	+	.	gene_id "ENSG00000092931"; transcript_id "G3841.3";
chr17	PacBio	CDS	76738938	76738993	.	+	.	gene_id "ENSG00000092931"; transcript_id "G3841.3";
chr17	PacBio	CDS	76740957	76741064	.	+	.	gene_id "ENSG00000092931"; transcript_id "G3841.3";
chr17	PacBio	CDS	76741969	76742048	.	+	.	gene_id "ENSG00000092931"; transcript_id "G3841.3";
chr17	PacBio	CDS	76742177	76742273	.	+	.	gene_id "ENSG00000092931"; transcript_id "G3841.3";
chr17	PacBio	CDS	76743398	76743456	.	+	.	gene_id "ENSG00000092931"; transcript_id "G3841.3";
chr17	PacBio	CDS	76744322	76744466	.	+	.	gene_id "ENSG00000092931"; transcript_id "G3841.3";
chr17	PacBio	CDS	76754047	76754087	.	+	.	gene_id "ENSG00000092931"; transcript_id "G3841.3";
chr17	PacBio	CDS	76767386	76767451	.	+	.	gene_id "ENSG00000092931"; transcript_id "G3841.3";
chr17	PacBio	CDS	76769746	76769871	.	+	.	gene_id "ENSG00000092931"; transcript_id "G3841.3";
chr17	PacBio	CDS	76774997	76775171	.	+	.	gene_id "ENSG00000092931"; transcript_id "G3841.3";
chr17	PacBio	CDS	76776406	76776541	.	+	.	gene_id "ENSG00000092931"; transcript_id "G3841.3";
chr17	PacBio	CDS	76778188	76778352	.	+	.	gene_id "ENSG00000092931"; transcript_id "G3841.3";
chr17	PacBio	transcript	76738001	76741623	.	+	.	gene_id "ENSG00000092931"; transcript_id "G3841.9";
chr17	PacBio	exon	76738001	76741623	.	+	.	gene_id "ENSG00000092931"; transcript_id "G3841.9";
chr17	PacBio	transcript	76738001	76778724	.	+	.	gene_id "ENSG00000092931"; transcript_id "G3841.4";
chr17	PacBio	exon	76738001	76738165	.	+	.	gene_id "ENSG00000092931"; transcript_id "G3841.4";
chr17	PacBio	exon	76738282	76738448	.	+	.	gene_id "ENSG00000092931"; transcript_id "G3841.4";
chr17	PacBio	exon	76738938	76738993	.	+	.	gene_id "ENSG00000092931"; transcript_id "G3841.4";
chr17	PacBio	exon	76740957	76741064	.	+	.	gene_id "ENSG00000092931"; transcript_id "G3841.4";
chr17	PacBio	exon	76741969	76742048	.	+	.	gene_id "ENSG00000092931"; transcript_id "G3841.4";
chr17	PacBio	exon	76742177	76742273	.	+	.	gene_id "ENSG00000092931"; transcript_id "G3841.4";
chr17	PacBio	exon	76743398	76743456	.	+	.	gene_id "ENSG00000092931"; transcript_id "G3841.4";
chr17	PacBio	exon	76744322	76744466	.	+	.	gene_id "ENSG00000092931"; transcript_id "G3841.4";
chr17	PacBio	exon	76754047	76754087	.	+	.	gene_id "ENSG00000092931"; transcript_id "G3841.4";
chr17	PacBio	exon	76767386	76767451	.	+	.	gene_id "ENSG00000092931"; transcript_id "G3841.4";
chr17	PacBio	exon	76769746	76769871	.	+	.	gene_id "ENSG00000092931"; transcript_id "G3841.4";
chr17	PacBio	exon	76774997	76775171	.	+	.	gene_id "ENSG00000092931"; transcript_id "G3841.4";
chr17	PacBio	exon	76776406	76776541	.	+	.	gene_id "ENSG00000092931"; transcript_id "G3841.4";
chr17	PacBio	exon	76778188	76778724	.	+	.	gene_id "ENSG00000092931"; transcript_id "G3841.4";
chr17	PacBio	CDS	76738353	76738448	.	+	.	gene_id "ENSG00000092931"; transcript_id "G3841.4";
chr17	PacBio	CDS	76738938	76738993	.	+	.	gene_id "ENSG00000092931"; transcript_id "G3841.4";
chr17	PacBio	CDS	76740957	76741064	.	+	.	gene_id "ENSG00000092931"; transcript_id "G3841.4";
chr17	PacBio	CDS	76741969	76742048	.	+	.	gene_id "ENSG00000092931"; transcript_id "G3841.4";
chr17	PacBio	CDS	76742177	76742273	.	+	.	gene_id "ENSG00000092931"; transcript_id "G3841.4";
chr17	PacBio	CDS	76743398	76743456	.	+	.	gene_id "ENSG00000092931"; transcript_id "G3841.4";
chr17	PacBio	CDS	76744322	76744466	.	+	.	gene_id "ENSG00000092931"; transcript_id "G3841.4";
chr17	PacBio	CDS	76754047	76754087	.	+	.	gene_id "ENSG00000092931"; transcript_id "G3841.4";
chr17	PacBio	CDS	76767386	76767451	.	+	.	gene_id "ENSG00000092931"; transcript_id "G3841.4";
chr17	PacBio	CDS	76769746	76769871	.	+	.	gene_id "ENSG00000092931"; transcript_id "G3841.4";
chr17	PacBio	CDS	76774997	76775171	.	+	.	gene_id "ENSG00000092931"; transcript_id "G3841.4";
chr17	PacBio	CDS	76776406	76776541	.	+	.	gene_id "ENSG00000092931"; transcript_id "G3841.4";
chr17	PacBio	CDS	76778188	76778352	.	+	.	gene_id "ENSG00000092931"; transcript_id "G3841.4";
chr17	PacBio	transcript	76738001	76778730	.	+	.	gene_id "ENSG00000092931"; transcript_id "G3841.5";
chr17	PacBio	exon	76738001	76738448	.	+	.	gene_id "ENSG00000092931"; transcript_id "G3841.5";
chr17	PacBio	exon	76738938	76738993	.	+	.	gene_id "ENSG00000092931"; transcript_id "G3841.5";
chr17	PacBio	exon	76740957	76741064	.	+	.	gene_id "ENSG00000092931"; transcript_id "G3841.5";
chr17	PacBio	exon	76741969	76742048	.	+	.	gene_id "ENSG00000092931"; transcript_id "G3841.5";
chr17	PacBio	exon	76742177	76742273	.	+	.	gene_id "ENSG00000092931"; transcript_id "G3841.5";
chr17	PacBio	exon	76743398	76743456	.	+	.	gene_id "ENSG00000092931"; transcript_id "G3841.5";
chr17	PacBio	exon	76744322	76744466	.	+	.	gene_id "ENSG00000092931"; transcript_id "G3841.5";
chr17	PacBio	exon	76754047	76754087	.	+	.	gene_id "ENSG00000092931"; transcript_id "G3841.5";
chr17	PacBio	exon	76767386	76767451	.	+	.	gene_id "ENSG00000092931"; transcript_id "G3841.5";
chr17	PacBio	exon	76769746	76769871	.	+	.	gene_id "ENSG00000092931"; transcript_id "G3841.5";
chr17	PacBio	exon	76774997	76775171	.	+	.	gene_id "ENSG00000092931"; transcript_id "G3841.5";
chr17	PacBio	exon	76776406	76776541	.	+	.	gene_id "ENSG00000092931"; transcript_id "G3841.5";
chr17	PacBio	exon	76778188	76778730	.	+	.	gene_id "ENSG00000092931"; transcript_id "G3841.5";
chr17	PacBio	CDS	76738353	76738448	.	+	.	gene_id "ENSG00000092931"; transcript_id "G3841.5";
chr17	PacBio	CDS	76738938	76738993	.	+	.	gene_id "ENSG00000092931"; transcript_id "G3841.5";
chr17	PacBio	CDS	76740957	76741064	.	+	.	gene_id "ENSG00000092931"; transcript_id "G3841.5";
chr17	PacBio	CDS	76741969	76742048	.	+	.	gene_id "ENSG00000092931"; transcript_id "G3841.5";
chr17	PacBio	CDS	76742177	76742273	.	+	.	gene_id "ENSG00000092931"; transcript_id "G3841.5";
chr17	PacBio	CDS	76743398	76743456	.	+	.	gene_id "ENSG00000092931"; transcript_id "G3841.5";
chr17	PacBio	CDS	76744322	76744466	.	+	.	gene_id "ENSG00000092931"; transcript_id "G3841.5";
chr17	PacBio	CDS	76754047	76754087	.	+	.	gene_id "ENSG00000092931"; transcript_id "G3841.5";
chr17	PacBio	CDS	76767386	76767451	.	+	.	gene_id "ENSG00000092931"; transcript_id "G3841.5";
chr17	PacBio	CDS	76769746	76769871	.	+	.	gene_id "ENSG00000092931"; transcript_id "G3841.5";
chr17	PacBio	CDS	76774997	76775171	.	+	.	gene_id "ENSG00000092931"; transcript_id "G3841.5";
chr17	PacBio	CDS	76776406	76776541	.	+	.	gene_id "ENSG00000092931"; transcript_id "G3841.5";
chr17	PacBio	CDS	76778188	76778352	.	+	.	gene_id "ENSG00000092931"; transcript_id "G3841.5";
chr17	PacBio	transcript	76738001	76779254	.	+	.	gene_id "ENSG00000092931"; transcript_id "G3841.6";
chr17	PacBio	exon	76738001	76738448	.	+	.	gene_id "ENSG00000092931"; transcript_id "G3841.6";
chr17	PacBio	exon	76738938	76738993	.	+	.	gene_id "ENSG00000092931"; transcript_id "G3841.6";
chr17	PacBio	exon	76740957	76741064	.	+	.	gene_id "ENSG00000092931"; transcript_id "G3841.6";
chr17	PacBio	exon	76741969	76742048	.	+	.	gene_id "ENSG00000092931"; transcript_id "G3841.6";
chr17	PacBio	exon	76742177	76742273	.	+	.	gene_id "ENSG00000092931"; transcript_id "G3841.6";
chr17	PacBio	exon	76743398	76743456	.	+	.	gene_id "ENSG00000092931"; transcript_id "G3841.6";
chr17	PacBio	exon	76744322	76744466	.	+	.	gene_id "ENSG00000092931"; transcript_id "G3841.6";
chr17	PacBio	exon	76754047	76754087	.	+	.	gene_id "ENSG00000092931"; transcript_id "G3841.6";
chr17	PacBio	exon	76767386	76767451	.	+	.	gene_id "ENSG00000092931"; transcript_id "G3841.6";
chr17	PacBio	exon	76769746	76769871	.	+	.	gene_id "ENSG00000092931"; transcript_id "G3841.6";
chr17	PacBio	exon	76774997	76775171	.	+	.	gene_id "ENSG00000092931"; transcript_id "G3841.6";
chr17	PacBio	exon	76776406	76776541	.	+	.	gene_id "ENSG00000092931"; transcript_id "G3841.6";
chr17	PacBio	exon	76778188	76779254	.	+	.	gene_id "ENSG00000092931"; transcript_id "G3841.6";
chr17	PacBio	CDS	76738353	76738448	.	+	.	gene_id "ENSG00000092931"; transcript_id "G3841.6";
chr17	PacBio	CDS	76738938	76738993	.	+	.	gene_id "ENSG00000092931"; transcript_id "G3841.6";
chr17	PacBio	CDS	76740957	76741064	.	+	.	gene_id "ENSG00000092931"; transcript_id "G3841.6";
chr17	PacBio	CDS	76741969	76742048	.	+	.	gene_id "ENSG00000092931"; transcript_id "G3841.6";
chr17	PacBio	CDS	76742177	76742273	.	+	.	gene_id "ENSG00000092931"; transcript_id "G3841.6";
chr17	PacBio	CDS	76743398	76743456	.	+	.	gene_id "ENSG00000092931"; transcript_id "G3841.6";
chr17	PacBio	CDS	76744322	76744466	.	+	.	gene_id "ENSG00000092931"; transcript_id "G3841.6";
chr17	PacBio	CDS	76754047	76754087	.	+	.	gene_id "ENSG00000092931"; transcript_id "G3841.6";
chr17	PacBio	CDS	76767386	76767451	.	+	.	gene_id "ENSG00000092931"; transcript_id "G3841.6";
chr17	PacBio	CDS	76769746	76769871	.	+	.	gene_id "ENSG00000092931"; transcript_id "G3841.6";
chr17	PacBio	CDS	76774997	76775171	.	+	.	gene_id "ENSG00000092931"; transcript_id "G3841.6";
chr17	PacBio	CDS	76776406	76776541	.	+	.	gene_id "ENSG00000092931"; transcript_id "G3841.6";
chr17	PacBio	CDS	76778188	76778352	.	+	.	gene_id "ENSG00000092931"; transcript_id "G3841.6";
chr17	PacBio	transcript	76738001	76779346	.	+	.	gene_id "ENSG00000092931"; transcript_id "G3841.7";
chr17	PacBio	exon	76738001	76738448	.	+	.	gene_id "ENSG00000092931"; transcript_id "G3841.7";
chr17	PacBio	exon	76738938	76738993	.	+	.	gene_id "ENSG00000092931"; transcript_id "G3841.7";
chr17	PacBio	exon	76740957	76741064	.	+	.	gene_id "ENSG00000092931"; transcript_id "G3841.7";
chr17	PacBio	exon	76741969	76742048	.	+	.	gene_id "ENSG00000092931"; transcript_id "G3841.7";
chr17	PacBio	exon	76742177	76742273	.	+	.	gene_id "ENSG00000092931"; transcript_id "G3841.7";
chr17	PacBio	exon	76743398	76743456	.	+	.	gene_id "ENSG00000092931"; transcript_id "G3841.7";
chr17	PacBio	exon	76744322	76744466	.	+	.	gene_id "ENSG00000092931"; transcript_id "G3841.7";
chr17	PacBio	exon	76754047	76754204	.	+	.	gene_id "ENSG00000092931"; transcript_id "G3841.7";
chr17	PacBio	exon	76767386	76767451	.	+	.	gene_id "ENSG00000092931"; transcript_id "G3841.7";
chr17	PacBio	exon	76769746	76769871	.	+	.	gene_id "ENSG00000092931"; transcript_id "G3841.7";
chr17	PacBio	exon	76774997	76775171	.	+	.	gene_id "ENSG00000092931"; transcript_id "G3841.7";
chr17	PacBio	exon	76776406	76776541	.	+	.	gene_id "ENSG00000092931"; transcript_id "G3841.7";
chr17	PacBio	exon	76778188	76779346	.	+	.	gene_id "ENSG00000092931"; transcript_id "G3841.7";
chr17	PacBio	CDS	76738353	76738448	.	+	.	gene_id "ENSG00000092931"; transcript_id "G3841.7";
chr17	PacBio	CDS	76738938	76738993	.	+	.	gene_id "ENSG00000092931"; transcript_id "G3841.7";
chr17	PacBio	CDS	76740957	76741064	.	+	.	gene_id "ENSG00000092931"; transcript_id "G3841.7";
chr17	PacBio	CDS	76741969	76742048	.	+	.	gene_id "ENSG00000092931"; transcript_id "G3841.7";
chr17	PacBio	CDS	76742177	76742273	.	+	.	gene_id "ENSG00000092931"; transcript_id "G3841.7";
chr17	PacBio	CDS	76743398	76743456	.	+	.	gene_id "ENSG00000092931"; transcript_id "G3841.7";
chr17	PacBio	CDS	76744322	76744466	.	+	.	gene_id "ENSG00000092931"; transcript_id "G3841.7";
chr17	PacBio	CDS	76754047	76754176	.	+	.	gene_id "ENSG00000092931"; transcript_id "G3841.7";
chr17	PacBio	transcript	76738001	76779350	.	+	.	gene_id "ENSG00000092931"; transcript_id "G3841.8";
chr17	PacBio	exon	76738001	76738448	.	+	.	gene_id "ENSG00000092931"; transcript_id "G3841.8";
chr17	PacBio	exon	76738938	76738993	.	+	.	gene_id "ENSG00000092931"; transcript_id "G3841.8";
chr17	PacBio	exon	76740957	76741064	.	+	.	gene_id "ENSG00000092931"; transcript_id "G3841.8";
chr17	PacBio	exon	76741969	76742048	.	+	.	gene_id "ENSG00000092931"; transcript_id "G3841.8";
chr17	PacBio	exon	76742177	76742273	.	+	.	gene_id "ENSG00000092931"; transcript_id "G3841.8";
chr17	PacBio	exon	76743398	76743456	.	+	.	gene_id "ENSG00000092931"; transcript_id "G3841.8";
chr17	PacBio	exon	76744322	76744466	.	+	.	gene_id "ENSG00000092931"; transcript_id "G3841.8";
chr17	PacBio	exon	76754047	76754204	.	+	.	gene_id "ENSG00000092931"; transcript_id "G3841.8";
chr17	PacBio	exon	76767386	76767451	.	+	.	gene_id "ENSG00000092931"; transcript_id "G3841.8";
chr17	PacBio	exon	76774997	76775171	.	+	.	gene_id "ENSG00000092931"; transcript_id "G3841.8";
chr17	PacBio	exon	76776406	76776541	.	+	.	gene_id "ENSG00000092931"; transcript_id "G3841.8";
chr17	PacBio	exon	76778188	76779350	.	+	.	gene_id "ENSG00000092931"; transcript_id "G3841.8";
chr17	PacBio	CDS	76738353	76738448	.	+	.	gene_id "ENSG00000092931"; transcript_id "G3841.8";
chr17	PacBio	CDS	76738938	76738993	.	+	.	gene_id "ENSG00000092931"; transcript_id "G3841.8";
chr17	PacBio	CDS	76740957	76741064	.	+	.	gene_id "ENSG00000092931"; transcript_id "G3841.8";
chr17	PacBio	CDS	76741969	76742048	.	+	.	gene_id "ENSG00000092931"; transcript_id "G3841.8";
chr17	PacBio	CDS	76742177	76742273	.	+	.	gene_id "ENSG00000092931"; transcript_id "G3841.8";
chr17	PacBio	CDS	76743398	76743456	.	+	.	gene_id "ENSG00000092931"; transcript_id "G3841.8";
chr17	PacBio	CDS	76744322	76744466	.	+	.	gene_id "ENSG00000092931"; transcript_id "G3841.8";
chr17	PacBio	CDS	76754047	76754176	.	+	.	gene_id "ENSG00000092931"; transcript_id "G3841.8";
chr17	PacBio	transcript	78119986	78132469	.	-	.	gene_id "ENSG00000141524"; transcript_id "G3842.12";
chr17	PacBio	exon	78119986	78120832	.	-	.	gene_id "ENSG00000141524"; transcript_id "G3842.12";
chr17	PacBio	exon	78121013	78121164	.	-	.	gene_id "ENSG00000141524"; transcript_id "G3842.12";
chr17	PacBio	exon	78121556	78121711	.	-	.	gene_id "ENSG00000141524"; transcript_id "G3842.12";
chr17	PacBio	exon	78122605	78122749	.	-	.	gene_id "ENSG00000141524"; transcript_id "G3842.12";
chr17	PacBio	exon	78123989	78124179	.	-	.	gene_id "ENSG00000141524"; transcript_id "G3842.12";
chr17	PacBio	exon	78124524	78124781	.	-	.	gene_id "ENSG00000141524"; transcript_id "G3842.12";
chr17	PacBio	exon	78124889	78124985	.	-	.	gene_id "ENSG00000141524"; transcript_id "G3842.12";
chr17	PacBio	exon	78125158	78125263	.	-	.	gene_id "ENSG00000141524"; transcript_id "G3842.12";
chr17	PacBio	exon	78125726	78125884	.	-	.	gene_id "ENSG00000141524"; transcript_id "G3842.12";
chr17	PacBio	exon	78126277	78126366	.	-	.	gene_id "ENSG00000141524"; transcript_id "G3842.12";
chr17	PacBio	exon	78126524	78126648	.	-	.	gene_id "ENSG00000141524"; transcript_id "G3842.12";
chr17	PacBio	exon	78126777	78126906	.	-	.	gene_id "ENSG00000141524"; transcript_id "G3842.12";
chr17	PacBio	exon	78132393	78132469	.	-	.	gene_id "ENSG00000141524"; transcript_id "G3842.12";
chr17	PacBio	CDS	78120649	78120832	.	-	.	gene_id "ENSG00000141524"; transcript_id "G3842.12";
chr17	PacBio	CDS	78121013	78121164	.	-	.	gene_id "ENSG00000141524"; transcript_id "G3842.12";
chr17	PacBio	CDS	78121556	78121711	.	-	.	gene_id "ENSG00000141524"; transcript_id "G3842.12";
chr17	PacBio	CDS	78122605	78122749	.	-	.	gene_id "ENSG00000141524"; transcript_id "G3842.12";
chr17	PacBio	CDS	78123989	78124179	.	-	.	gene_id "ENSG00000141524"; transcript_id "G3842.12";
chr17	PacBio	CDS	78124524	78124781	.	-	.	gene_id "ENSG00000141524"; transcript_id "G3842.12";
chr17	PacBio	CDS	78124889	78124985	.	-	.	gene_id "ENSG00000141524"; transcript_id "G3842.12";
chr17	PacBio	CDS	78125158	78125263	.	-	.	gene_id "ENSG00000141524"; transcript_id "G3842.12";
chr17	PacBio	CDS	78125726	78125884	.	-	.	gene_id "ENSG00000141524"; transcript_id "G3842.12";
chr17	PacBio	CDS	78126277	78126366	.	-	.	gene_id "ENSG00000141524"; transcript_id "G3842.12";
chr17	PacBio	CDS	78126524	78126648	.	-	.	gene_id "ENSG00000141524"; transcript_id "G3842.12";
chr17	PacBio	CDS	78126777	78126832	.	-	.	gene_id "ENSG00000141524"; transcript_id "G3842.12";
chr17	PacBio	transcript	78127990	78141368	.	+	.	gene_id "ENSG00000167895"; transcript_id "G3843.1";
chr17	PacBio	exon	78127990	78128143	.	+	.	gene_id "ENSG00000167895"; transcript_id "G3843.1";
chr17	PacBio	exon	78131281	78131737	.	+	.	gene_id "ENSG00000167895"; transcript_id "G3843.1";
chr17	PacBio	exon	78131882	78132030	.	+	.	gene_id "ENSG00000167895"; transcript_id "G3843.1";
chr17	PacBio	exon	78132359	78132508	.	+	.	gene_id "ENSG00000167895"; transcript_id "G3843.1";
chr17	PacBio	exon	78132788	78132870	.	+	.	gene_id "ENSG00000167895"; transcript_id "G3843.1";
chr17	PacBio	exon	78133406	78133542	.	+	.	gene_id "ENSG00000167895"; transcript_id "G3843.1";
chr17	PacBio	exon	78133853	78134000	.	+	.	gene_id "ENSG00000167895"; transcript_id "G3843.1";
chr17	PacBio	exon	78134394	78134564	.	+	.	gene_id "ENSG00000167895"; transcript_id "G3843.1";
chr17	PacBio	exon	78134870	78135009	.	+	.	gene_id "ENSG00000167895"; transcript_id "G3843.1";
chr17	PacBio	exon	78137235	78137358	.	+	.	gene_id "ENSG00000167895"; transcript_id "G3843.1";
chr17	PacBio	exon	78137717	78137814	.	+	.	gene_id "ENSG00000167895"; transcript_id "G3843.1";
chr17	PacBio	exon	78138005	78138188	.	+	.	gene_id "ENSG00000167895"; transcript_id "G3843.1";
chr17	PacBio	exon	78138349	78138479	.	+	.	gene_id "ENSG00000167895"; transcript_id "G3843.1";
chr17	PacBio	exon	78138574	78138732	.	+	.	gene_id "ENSG00000167895"; transcript_id "G3843.1";
chr17	PacBio	exon	78139162	78139240	.	+	.	gene_id "ENSG00000167895"; transcript_id "G3843.1";
chr17	PacBio	exon	78140834	78141368	.	+	.	gene_id "ENSG00000167895"; transcript_id "G3843.1";
chr17	PacBio	CDS	78131589	78131737	.	+	.	gene_id "ENSG00000167895"; transcript_id "G3843.1";
chr17	PacBio	CDS	78131882	78132030	.	+	.	gene_id "ENSG00000167895"; transcript_id "G3843.1";
chr17	PacBio	CDS	78132359	78132508	.	+	.	gene_id "ENSG00000167895"; transcript_id "G3843.1";
chr17	PacBio	CDS	78132788	78132870	.	+	.	gene_id "ENSG00000167895"; transcript_id "G3843.1";
chr17	PacBio	CDS	78133406	78133542	.	+	.	gene_id "ENSG00000167895"; transcript_id "G3843.1";
chr17	PacBio	CDS	78133853	78134000	.	+	.	gene_id "ENSG00000167895"; transcript_id "G3843.1";
chr17	PacBio	CDS	78134394	78134564	.	+	.	gene_id "ENSG00000167895"; transcript_id "G3843.1";
chr17	PacBio	CDS	78134870	78135009	.	+	.	gene_id "ENSG00000167895"; transcript_id "G3843.1";
chr17	PacBio	CDS	78137235	78137358	.	+	.	gene_id "ENSG00000167895"; transcript_id "G3843.1";
chr17	PacBio	CDS	78137717	78137814	.	+	.	gene_id "ENSG00000167895"; transcript_id "G3843.1";
chr17	PacBio	CDS	78138005	78138188	.	+	.	gene_id "ENSG00000167895"; transcript_id "G3843.1";
chr17	PacBio	CDS	78138349	78138479	.	+	.	gene_id "ENSG00000167895"; transcript_id "G3843.1";
chr17	PacBio	CDS	78138574	78138732	.	+	.	gene_id "ENSG00000167895"; transcript_id "G3843.1";
chr17	PacBio	CDS	78139162	78139240	.	+	.	gene_id "ENSG00000167895"; transcript_id "G3843.1";
chr17	PacBio	CDS	78140834	78141112	.	+	.	gene_id "ENSG00000167895"; transcript_id "G3843.1";
chr17	PacBio	transcript	78130689	78141366	.	+	.	gene_id "ENSG00000167895"; transcript_id "G3843.2";
chr17	PacBio	exon	78130689	78130851	.	+	.	gene_id "ENSG00000167895"; transcript_id "G3843.2";
chr17	PacBio	exon	78131281	78131737	.	+	.	gene_id "ENSG00000167895"; transcript_id "G3843.2";
chr17	PacBio	exon	78131882	78132030	.	+	.	gene_id "ENSG00000167895"; transcript_id "G3843.2";
chr17	PacBio	exon	78132359	78132508	.	+	.	gene_id "ENSG00000167895"; transcript_id "G3843.2";
chr17	PacBio	exon	78132788	78132870	.	+	.	gene_id "ENSG00000167895"; transcript_id "G3843.2";
chr17	PacBio	exon	78133406	78133542	.	+	.	gene_id "ENSG00000167895"; transcript_id "G3843.2";
chr17	PacBio	exon	78133853	78134000	.	+	.	gene_id "ENSG00000167895"; transcript_id "G3843.2";
chr17	PacBio	exon	78134394	78134564	.	+	.	gene_id "ENSG00000167895"; transcript_id "G3843.2";
chr17	PacBio	exon	78134870	78135009	.	+	.	gene_id "ENSG00000167895"; transcript_id "G3843.2";
chr17	PacBio	exon	78137235	78137358	.	+	.	gene_id "ENSG00000167895"; transcript_id "G3843.2";
chr17	PacBio	exon	78137717	78137814	.	+	.	gene_id "ENSG00000167895"; transcript_id "G3843.2";
chr17	PacBio	exon	78138005	78138188	.	+	.	gene_id "ENSG00000167895"; transcript_id "G3843.2";
chr17	PacBio	exon	78138349	78138479	.	+	.	gene_id "ENSG00000167895"; transcript_id "G3843.2";
chr17	PacBio	exon	78138574	78138732	.	+	.	gene_id "ENSG00000167895"; transcript_id "G3843.2";
chr17	PacBio	exon	78139162	78139240	.	+	.	gene_id "ENSG00000167895"; transcript_id "G3843.2";
chr17	PacBio	exon	78140834	78141366	.	+	.	gene_id "ENSG00000167895"; transcript_id "G3843.2";
chr17	PacBio	CDS	78131589	78131737	.	+	.	gene_id "ENSG00000167895"; transcript_id "G3843.2";
chr17	PacBio	CDS	78131882	78132030	.	+	.	gene_id "ENSG00000167895"; transcript_id "G3843.2";
chr17	PacBio	CDS	78132359	78132508	.	+	.	gene_id "ENSG00000167895"; transcript_id "G3843.2";
chr17	PacBio	CDS	78132788	78132870	.	+	.	gene_id "ENSG00000167895"; transcript_id "G3843.2";
chr17	PacBio	CDS	78133406	78133542	.	+	.	gene_id "ENSG00000167895"; transcript_id "G3843.2";
chr17	PacBio	CDS	78133853	78134000	.	+	.	gene_id "ENSG00000167895"; transcript_id "G3843.2";
chr17	PacBio	CDS	78134394	78134564	.	+	.	gene_id "ENSG00000167895"; transcript_id "G3843.2";
chr17	PacBio	CDS	78134870	78135009	.	+	.	gene_id "ENSG00000167895"; transcript_id "G3843.2";
chr17	PacBio	CDS	78137235	78137358	.	+	.	gene_id "ENSG00000167895"; transcript_id "G3843.2";
chr17	PacBio	CDS	78137717	78137814	.	+	.	gene_id "ENSG00000167895"; transcript_id "G3843.2";
chr17	PacBio	CDS	78138005	78138188	.	+	.	gene_id "ENSG00000167895"; transcript_id "G3843.2";
chr17	PacBio	CDS	78138349	78138479	.	+	.	gene_id "ENSG00000167895"; transcript_id "G3843.2";
chr17	PacBio	CDS	78138574	78138732	.	+	.	gene_id "ENSG00000167895"; transcript_id "G3843.2";
chr17	PacBio	CDS	78139162	78139240	.	+	.	gene_id "ENSG00000167895"; transcript_id "G3843.2";
chr17	PacBio	CDS	78140834	78141112	.	+	.	gene_id "ENSG00000167895"; transcript_id "G3843.2";
chr17	PacBio	transcript	78130763	78136300	.	+	.	gene_id "ENSG00000167895"; transcript_id "G3843.4";
chr17	PacBio	exon	78130763	78130851	.	+	.	gene_id "ENSG00000167895"; transcript_id "G3843.4";
chr17	PacBio	exon	78131281	78131737	.	+	.	gene_id "ENSG00000167895"; transcript_id "G3843.4";
chr17	PacBio	exon	78131882	78132030	.	+	.	gene_id "ENSG00000167895"; transcript_id "G3843.4";
chr17	PacBio	exon	78132359	78132508	.	+	.	gene_id "ENSG00000167895"; transcript_id "G3843.4";
chr17	PacBio	exon	78132788	78132870	.	+	.	gene_id "ENSG00000167895"; transcript_id "G3843.4";
chr17	PacBio	exon	78133406	78133542	.	+	.	gene_id "ENSG00000167895"; transcript_id "G3843.4";
chr17	PacBio	exon	78133853	78134000	.	+	.	gene_id "ENSG00000167895"; transcript_id "G3843.4";
chr17	PacBio	exon	78134394	78134564	.	+	.	gene_id "ENSG00000167895"; transcript_id "G3843.4";
chr17	PacBio	exon	78134870	78136300	.	+	.	gene_id "ENSG00000167895"; transcript_id "G3843.4";
chr17	PacBio	CDS	78131589	78131737	.	+	.	gene_id "ENSG00000167895"; transcript_id "G3843.4";
chr17	PacBio	CDS	78131882	78132030	.	+	.	gene_id "ENSG00000167895"; transcript_id "G3843.4";
chr17	PacBio	CDS	78132359	78132508	.	+	.	gene_id "ENSG00000167895"; transcript_id "G3843.4";
chr17	PacBio	CDS	78132788	78132870	.	+	.	gene_id "ENSG00000167895"; transcript_id "G3843.4";
chr17	PacBio	CDS	78133406	78133542	.	+	.	gene_id "ENSG00000167895"; transcript_id "G3843.4";
chr17	PacBio	CDS	78133853	78134000	.	+	.	gene_id "ENSG00000167895"; transcript_id "G3843.4";
chr17	PacBio	CDS	78134394	78134564	.	+	.	gene_id "ENSG00000167895"; transcript_id "G3843.4";
chr17	PacBio	CDS	78134870	78135013	.	+	.	gene_id "ENSG00000167895"; transcript_id "G3843.4";
chr17	PacBio	transcript	78130776	78141368	.	+	.	gene_id "ENSG00000167895"; transcript_id "G3843.5";
chr17	PacBio	exon	78130776	78130851	.	+	.	gene_id "ENSG00000167895"; transcript_id "G3843.5";
chr17	PacBio	exon	78131281	78131737	.	+	.	gene_id "ENSG00000167895"; transcript_id "G3843.5";
chr17	PacBio	exon	78131882	78132030	.	+	.	gene_id "ENSG00000167895"; transcript_id "G3843.5";
chr17	PacBio	exon	78132359	78132508	.	+	.	gene_id "ENSG00000167895"; transcript_id "G3843.5";
chr17	PacBio	exon	78132788	78132870	.	+	.	gene_id "ENSG00000167895"; transcript_id "G3843.5";
chr17	PacBio	exon	78133406	78133542	.	+	.	gene_id "ENSG00000167895"; transcript_id "G3843.5";
chr17	PacBio	exon	78133853	78134000	.	+	.	gene_id "ENSG00000167895"; transcript_id "G3843.5";
chr17	PacBio	exon	78134394	78134564	.	+	.	gene_id "ENSG00000167895"; transcript_id "G3843.5";
chr17	PacBio	exon	78134870	78135009	.	+	.	gene_id "ENSG00000167895"; transcript_id "G3843.5";
chr17	PacBio	exon	78138005	78138188	.	+	.	gene_id "ENSG00000167895"; transcript_id "G3843.5";
chr17	PacBio	exon	78138349	78138479	.	+	.	gene_id "ENSG00000167895"; transcript_id "G3843.5";
chr17	PacBio	exon	78138574	78138732	.	+	.	gene_id "ENSG00000167895"; transcript_id "G3843.5";
chr17	PacBio	exon	78139162	78139240	.	+	.	gene_id "ENSG00000167895"; transcript_id "G3843.5";
chr17	PacBio	exon	78140834	78141368	.	+	.	gene_id "ENSG00000167895"; transcript_id "G3843.5";
chr17	PacBio	CDS	78131589	78131737	.	+	.	gene_id "ENSG00000167895"; transcript_id "G3843.5";
chr17	PacBio	CDS	78131882	78132030	.	+	.	gene_id "ENSG00000167895"; transcript_id "G3843.5";
chr17	PacBio	CDS	78132359	78132508	.	+	.	gene_id "ENSG00000167895"; transcript_id "G3843.5";
chr17	PacBio	CDS	78132788	78132870	.	+	.	gene_id "ENSG00000167895"; transcript_id "G3843.5";
chr17	PacBio	CDS	78133406	78133542	.	+	.	gene_id "ENSG00000167895"; transcript_id "G3843.5";
chr17	PacBio	CDS	78133853	78134000	.	+	.	gene_id "ENSG00000167895"; transcript_id "G3843.5";
chr17	PacBio	CDS	78134394	78134564	.	+	.	gene_id "ENSG00000167895"; transcript_id "G3843.5";
chr17	PacBio	CDS	78134870	78135009	.	+	.	gene_id "ENSG00000167895"; transcript_id "G3843.5";
chr17	PacBio	CDS	78138005	78138188	.	+	.	gene_id "ENSG00000167895"; transcript_id "G3843.5";
chr17	PacBio	CDS	78138349	78138479	.	+	.	gene_id "ENSG00000167895"; transcript_id "G3843.5";
chr17	PacBio	CDS	78138574	78138732	.	+	.	gene_id "ENSG00000167895"; transcript_id "G3843.5";
chr17	PacBio	CDS	78139162	78139240	.	+	.	gene_id "ENSG00000167895"; transcript_id "G3843.5";
chr17	PacBio	CDS	78140834	78141112	.	+	.	gene_id "ENSG00000167895"; transcript_id "G3843.5";
chr17	PacBio	transcript	78130776	78141368	.	+	.	gene_id "ENSG00000167895"; transcript_id "G3843.6";
chr17	PacBio	exon	78130776	78130851	.	+	.	gene_id "ENSG00000167895"; transcript_id "G3843.6";
chr17	PacBio	exon	78131383	78131737	.	+	.	gene_id "ENSG00000167895"; transcript_id "G3843.6";
chr17	PacBio	exon	78131882	78132030	.	+	.	gene_id "ENSG00000167895"; transcript_id "G3843.6";
chr17	PacBio	exon	78132359	78132508	.	+	.	gene_id "ENSG00000167895"; transcript_id "G3843.6";
chr17	PacBio	exon	78132788	78132870	.	+	.	gene_id "ENSG00000167895"; transcript_id "G3843.6";
chr17	PacBio	exon	78133406	78133542	.	+	.	gene_id "ENSG00000167895"; transcript_id "G3843.6";
chr17	PacBio	exon	78133853	78134000	.	+	.	gene_id "ENSG00000167895"; transcript_id "G3843.6";
chr17	PacBio	exon	78134394	78134564	.	+	.	gene_id "ENSG00000167895"; transcript_id "G3843.6";
chr17	PacBio	exon	78134870	78135009	.	+	.	gene_id "ENSG00000167895"; transcript_id "G3843.6";
chr17	PacBio	exon	78137235	78137358	.	+	.	gene_id "ENSG00000167895"; transcript_id "G3843.6";
chr17	PacBio	exon	78137717	78137814	.	+	.	gene_id "ENSG00000167895"; transcript_id "G3843.6";
chr17	PacBio	exon	78138005	78138188	.	+	.	gene_id "ENSG00000167895"; transcript_id "G3843.6";
chr17	PacBio	exon	78138349	78138479	.	+	.	gene_id "ENSG00000167895"; transcript_id "G3843.6";
chr17	PacBio	exon	78138574	78138732	.	+	.	gene_id "ENSG00000167895"; transcript_id "G3843.6";
chr17	PacBio	exon	78139162	78139240	.	+	.	gene_id "ENSG00000167895"; transcript_id "G3843.6";
chr17	PacBio	exon	78140834	78141368	.	+	.	gene_id "ENSG00000167895"; transcript_id "G3843.6";
chr17	PacBio	CDS	78131589	78131737	.	+	.	gene_id "ENSG00000167895"; transcript_id "G3843.6";
chr17	PacBio	CDS	78131882	78132030	.	+	.	gene_id "ENSG00000167895"; transcript_id "G3843.6";
chr17	PacBio	CDS	78132359	78132508	.	+	.	gene_id "ENSG00000167895"; transcript_id "G3843.6";
chr17	PacBio	CDS	78132788	78132870	.	+	.	gene_id "ENSG00000167895"; transcript_id "G3843.6";
chr17	PacBio	CDS	78133406	78133542	.	+	.	gene_id "ENSG00000167895"; transcript_id "G3843.6";
chr17	PacBio	CDS	78133853	78134000	.	+	.	gene_id "ENSG00000167895"; transcript_id "G3843.6";
chr17	PacBio	CDS	78134394	78134564	.	+	.	gene_id "ENSG00000167895"; transcript_id "G3843.6";
chr17	PacBio	CDS	78134870	78135009	.	+	.	gene_id "ENSG00000167895"; transcript_id "G3843.6";
chr17	PacBio	CDS	78137235	78137358	.	+	.	gene_id "ENSG00000167895"; transcript_id "G3843.6";
chr17	PacBio	CDS	78137717	78137814	.	+	.	gene_id "ENSG00000167895"; transcript_id "G3843.6";
chr17	PacBio	CDS	78138005	78138188	.	+	.	gene_id "ENSG00000167895"; transcript_id "G3843.6";
chr17	PacBio	CDS	78138349	78138479	.	+	.	gene_id "ENSG00000167895"; transcript_id "G3843.6";
chr17	PacBio	CDS	78138574	78138732	.	+	.	gene_id "ENSG00000167895"; transcript_id "G3843.6";
chr17	PacBio	CDS	78139162	78139240	.	+	.	gene_id "ENSG00000167895"; transcript_id "G3843.6";
chr17	PacBio	CDS	78140834	78141112	.	+	.	gene_id "ENSG00000167895"; transcript_id "G3843.6";
chr17	PacBio	transcript	78130780	78141368	.	+	.	gene_id "ENSG00000167895"; transcript_id "G3843.7";
chr17	PacBio	exon	78130780	78130851	.	+	.	gene_id "ENSG00000167895"; transcript_id "G3843.7";
chr17	PacBio	exon	78131281	78131737	.	+	.	gene_id "ENSG00000167895"; transcript_id "G3843.7";
chr17	PacBio	exon	78131882	78132030	.	+	.	gene_id "ENSG00000167895"; transcript_id "G3843.7";
chr17	PacBio	exon	78132359	78132508	.	+	.	gene_id "ENSG00000167895"; transcript_id "G3843.7";
chr17	PacBio	exon	78132788	78132870	.	+	.	gene_id "ENSG00000167895"; transcript_id "G3843.7";
chr17	PacBio	exon	78133093	78133282	.	+	.	gene_id "ENSG00000167895"; transcript_id "G3843.7";
chr17	PacBio	exon	78133406	78133542	.	+	.	gene_id "ENSG00000167895"; transcript_id "G3843.7";
chr17	PacBio	exon	78133853	78134000	.	+	.	gene_id "ENSG00000167895"; transcript_id "G3843.7";
chr17	PacBio	exon	78134394	78134564	.	+	.	gene_id "ENSG00000167895"; transcript_id "G3843.7";
chr17	PacBio	exon	78134870	78135009	.	+	.	gene_id "ENSG00000167895"; transcript_id "G3843.7";
chr17	PacBio	exon	78137235	78137358	.	+	.	gene_id "ENSG00000167895"; transcript_id "G3843.7";
chr17	PacBio	exon	78137717	78137814	.	+	.	gene_id "ENSG00000167895"; transcript_id "G3843.7";
chr17	PacBio	exon	78138005	78138188	.	+	.	gene_id "ENSG00000167895"; transcript_id "G3843.7";
chr17	PacBio	exon	78138349	78138479	.	+	.	gene_id "ENSG00000167895"; transcript_id "G3843.7";
chr17	PacBio	exon	78138574	78138732	.	+	.	gene_id "ENSG00000167895"; transcript_id "G3843.7";
chr17	PacBio	exon	78139162	78139240	.	+	.	gene_id "ENSG00000167895"; transcript_id "G3843.7";
chr17	PacBio	exon	78140834	78141368	.	+	.	gene_id "ENSG00000167895"; transcript_id "G3843.7";
chr17	PacBio	CDS	78133854	78134000	.	+	.	gene_id "ENSG00000167895"; transcript_id "G3843.7";
chr17	PacBio	CDS	78134394	78134564	.	+	.	gene_id "ENSG00000167895"; transcript_id "G3843.7";
chr17	PacBio	CDS	78134870	78135009	.	+	.	gene_id "ENSG00000167895"; transcript_id "G3843.7";
chr17	PacBio	CDS	78137235	78137358	.	+	.	gene_id "ENSG00000167895"; transcript_id "G3843.7";
chr17	PacBio	CDS	78137717	78137814	.	+	.	gene_id "ENSG00000167895"; transcript_id "G3843.7";
chr17	PacBio	CDS	78138005	78138188	.	+	.	gene_id "ENSG00000167895"; transcript_id "G3843.7";
chr17	PacBio	CDS	78138349	78138479	.	+	.	gene_id "ENSG00000167895"; transcript_id "G3843.7";
chr17	PacBio	CDS	78138574	78138732	.	+	.	gene_id "ENSG00000167895"; transcript_id "G3843.7";
chr17	PacBio	CDS	78139162	78139240	.	+	.	gene_id "ENSG00000167895"; transcript_id "G3843.7";
chr17	PacBio	CDS	78140834	78141112	.	+	.	gene_id "ENSG00000167895"; transcript_id "G3843.7";
chr17	PacBio	transcript	78132217	78141368	.	+	.	gene_id "ENSG00000167895"; transcript_id "G3843.9";
chr17	PacBio	exon	78132217	78132508	.	+	.	gene_id "ENSG00000167895"; transcript_id "G3843.9";
chr17	PacBio	exon	78132788	78132870	.	+	.	gene_id "ENSG00000167895"; transcript_id "G3843.9";
chr17	PacBio	exon	78133406	78133542	.	+	.	gene_id "ENSG00000167895"; transcript_id "G3843.9";
chr17	PacBio	exon	78133853	78134000	.	+	.	gene_id "ENSG00000167895"; transcript_id "G3843.9";
chr17	PacBio	exon	78134394	78134564	.	+	.	gene_id "ENSG00000167895"; transcript_id "G3843.9";
chr17	PacBio	exon	78134870	78135009	.	+	.	gene_id "ENSG00000167895"; transcript_id "G3843.9";
chr17	PacBio	exon	78137235	78137358	.	+	.	gene_id "ENSG00000167895"; transcript_id "G3843.9";
chr17	PacBio	exon	78137717	78137814	.	+	.	gene_id "ENSG00000167895"; transcript_id "G3843.9";
chr17	PacBio	exon	78138005	78138188	.	+	.	gene_id "ENSG00000167895"; transcript_id "G3843.9";
chr17	PacBio	exon	78138349	78138479	.	+	.	gene_id "ENSG00000167895"; transcript_id "G3843.9";
chr17	PacBio	exon	78138574	78138732	.	+	.	gene_id "ENSG00000167895"; transcript_id "G3843.9";
chr17	PacBio	exon	78139162	78139240	.	+	.	gene_id "ENSG00000167895"; transcript_id "G3843.9";
chr17	PacBio	exon	78140834	78141368	.	+	.	gene_id "ENSG00000167895"; transcript_id "G3843.9";
chr17	PacBio	CDS	78133854	78134000	.	+	.	gene_id "ENSG00000167895"; transcript_id "G3843.9";
chr17	PacBio	CDS	78134394	78134564	.	+	.	gene_id "ENSG00000167895"; transcript_id "G3843.9";
chr17	PacBio	CDS	78134870	78135009	.	+	.	gene_id "ENSG00000167895"; transcript_id "G3843.9";
chr17	PacBio	CDS	78137235	78137358	.	+	.	gene_id "ENSG00000167895"; transcript_id "G3843.9";
chr17	PacBio	CDS	78137717	78137814	.	+	.	gene_id "ENSG00000167895"; transcript_id "G3843.9";
chr17	PacBio	CDS	78138005	78138188	.	+	.	gene_id "ENSG00000167895"; transcript_id "G3843.9";
chr17	PacBio	CDS	78138349	78138479	.	+	.	gene_id "ENSG00000167895"; transcript_id "G3843.9";
chr17	PacBio	CDS	78138574	78138732	.	+	.	gene_id "ENSG00000167895"; transcript_id "G3843.9";
chr17	PacBio	CDS	78139162	78139240	.	+	.	gene_id "ENSG00000167895"; transcript_id "G3843.9";
chr17	PacBio	CDS	78140834	78141112	.	+	.	gene_id "ENSG00000167895"; transcript_id "G3843.9";
chr17	PacBio	transcript	78132496	78141368	.	+	.	gene_id "ENSG00000167895"; transcript_id "G3843.10";
chr17	PacBio	exon	78132496	78132870	.	+	.	gene_id "ENSG00000167895"; transcript_id "G3843.10";
chr17	PacBio	exon	78133406	78133542	.	+	.	gene_id "ENSG00000167895"; transcript_id "G3843.10";
chr17	PacBio	exon	78133853	78134000	.	+	.	gene_id "ENSG00000167895"; transcript_id "G3843.10";
chr17	PacBio	exon	78134394	78134564	.	+	.	gene_id "ENSG00000167895"; transcript_id "G3843.10";
chr17	PacBio	exon	78134870	78135009	.	+	.	gene_id "ENSG00000167895"; transcript_id "G3843.10";
chr17	PacBio	exon	78137235	78137358	.	+	.	gene_id "ENSG00000167895"; transcript_id "G3843.10";
chr17	PacBio	exon	78137717	78137814	.	+	.	gene_id "ENSG00000167895"; transcript_id "G3843.10";
chr17	PacBio	exon	78138005	78138188	.	+	.	gene_id "ENSG00000167895"; transcript_id "G3843.10";
chr17	PacBio	exon	78138349	78138479	.	+	.	gene_id "ENSG00000167895"; transcript_id "G3843.10";
chr17	PacBio	exon	78138574	78138732	.	+	.	gene_id "ENSG00000167895"; transcript_id "G3843.10";
chr17	PacBio	exon	78139162	78139240	.	+	.	gene_id "ENSG00000167895"; transcript_id "G3843.10";
chr17	PacBio	exon	78140834	78141368	.	+	.	gene_id "ENSG00000167895"; transcript_id "G3843.10";
chr17	PacBio	CDS	78133854	78134000	.	+	.	gene_id "ENSG00000167895"; transcript_id "G3843.10";
chr17	PacBio	CDS	78134394	78134564	.	+	.	gene_id "ENSG00000167895"; transcript_id "G3843.10";
chr17	PacBio	CDS	78134870	78135009	.	+	.	gene_id "ENSG00000167895"; transcript_id "G3843.10";
chr17	PacBio	CDS	78137235	78137358	.	+	.	gene_id "ENSG00000167895"; transcript_id "G3843.10";
chr17	PacBio	CDS	78137717	78137814	.	+	.	gene_id "ENSG00000167895"; transcript_id "G3843.10";
chr17	PacBio	CDS	78138005	78138188	.	+	.	gene_id "ENSG00000167895"; transcript_id "G3843.10";
chr17	PacBio	CDS	78138349	78138479	.	+	.	gene_id "ENSG00000167895"; transcript_id "G3843.10";
chr17	PacBio	CDS	78138574	78138732	.	+	.	gene_id "ENSG00000167895"; transcript_id "G3843.10";
chr17	PacBio	CDS	78139162	78139240	.	+	.	gene_id "ENSG00000167895"; transcript_id "G3843.10";
chr17	PacBio	CDS	78140834	78141112	.	+	.	gene_id "ENSG00000167895"; transcript_id "G3843.10";
chr17	PacBio	transcript	78132544	78142967	.	+	.	gene_id "ENSG00000167895"; transcript_id "G3843.11";
chr17	PacBio	exon	78132544	78132870	.	+	.	gene_id "ENSG00000167895"; transcript_id "G3843.11";
chr17	PacBio	exon	78133406	78133553	.	+	.	gene_id "ENSG00000167895"; transcript_id "G3843.11";
chr17	PacBio	exon	78133853	78134000	.	+	.	gene_id "ENSG00000167895"; transcript_id "G3843.11";
chr17	PacBio	exon	78134394	78134564	.	+	.	gene_id "ENSG00000167895"; transcript_id "G3843.11";
chr17	PacBio	exon	78134870	78135009	.	+	.	gene_id "ENSG00000167895"; transcript_id "G3843.11";
chr17	PacBio	exon	78137235	78137358	.	+	.	gene_id "ENSG00000167895"; transcript_id "G3843.11";
chr17	PacBio	exon	78137717	78137814	.	+	.	gene_id "ENSG00000167895"; transcript_id "G3843.11";
chr17	PacBio	exon	78138005	78138188	.	+	.	gene_id "ENSG00000167895"; transcript_id "G3843.11";
chr17	PacBio	exon	78138349	78138479	.	+	.	gene_id "ENSG00000167895"; transcript_id "G3843.11";
chr17	PacBio	exon	78138574	78138732	.	+	.	gene_id "ENSG00000167895"; transcript_id "G3843.11";
chr17	PacBio	exon	78139162	78139240	.	+	.	gene_id "ENSG00000167895"; transcript_id "G3843.11";
chr17	PacBio	exon	78140834	78142967	.	+	.	gene_id "ENSG00000167895"; transcript_id "G3843.11";
chr17	PacBio	CDS	78133854	78134000	.	+	.	gene_id "ENSG00000167895"; transcript_id "G3843.11";
chr17	PacBio	CDS	78134394	78134564	.	+	.	gene_id "ENSG00000167895"; transcript_id "G3843.11";
chr17	PacBio	CDS	78134870	78135009	.	+	.	gene_id "ENSG00000167895"; transcript_id "G3843.11";
chr17	PacBio	CDS	78137235	78137358	.	+	.	gene_id "ENSG00000167895"; transcript_id "G3843.11";
chr17	PacBio	CDS	78137717	78137814	.	+	.	gene_id "ENSG00000167895"; transcript_id "G3843.11";
chr17	PacBio	CDS	78138005	78138188	.	+	.	gene_id "ENSG00000167895"; transcript_id "G3843.11";
chr17	PacBio	CDS	78138349	78138479	.	+	.	gene_id "ENSG00000167895"; transcript_id "G3843.11";
chr17	PacBio	CDS	78138574	78138732	.	+	.	gene_id "ENSG00000167895"; transcript_id "G3843.11";
chr17	PacBio	CDS	78139162	78139240	.	+	.	gene_id "ENSG00000167895"; transcript_id "G3843.11";
chr17	PacBio	CDS	78140834	78141112	.	+	.	gene_id "ENSG00000167895"; transcript_id "G3843.11";
chr17	PacBio	transcript	78139380	78142967	.	+	.	gene_id "ENSG00000167895"; transcript_id "G3843.12";
chr17	PacBio	exon	78139380	78142967	.	+	.	gene_id "ENSG00000167895"; transcript_id "G3843.12";
chr17	PacBio	CDS	78142307	78142678	.	+	.	gene_id "ENSG00000167895"; transcript_id "G3843.12";
chr17	PacBio	transcript	78164085	78166305	.	+	.	gene_id "ENSG00000187997"; transcript_id "G3844.1";
chr17	PacBio	exon	78164085	78166305	.	+	.	gene_id "ENSG00000187997"; transcript_id "G3844.1";
chr17	PacBio	CDS	78164160	78164666	.	+	.	gene_id "ENSG00000187997"; transcript_id "G3844.1";
chr17	PacBio	transcript	78186605	78207700	.	+	.	gene_id "ENSG00000183077"; transcript_id "G3845.1";
chr17	PacBio	exon	78186605	78186830	.	+	.	gene_id "ENSG00000183077"; transcript_id "G3845.1";
chr17	PacBio	exon	78190970	78191060	.	+	.	gene_id "ENSG00000183077"; transcript_id "G3845.1";
chr17	PacBio	exon	78202499	78202603	.	+	.	gene_id "ENSG00000183077"; transcript_id "G3845.1";
chr17	PacBio	exon	78202703	78202751	.	+	.	gene_id "ENSG00000183077"; transcript_id "G3845.1";
chr17	PacBio	exon	78204656	78204741	.	+	.	gene_id "ENSG00000183077"; transcript_id "G3845.1";
chr17	PacBio	exon	78204828	78205518	.	+	.	gene_id "ENSG00000183077"; transcript_id "G3845.1";
chr17	PacBio	exon	78205603	78205738	.	+	.	gene_id "ENSG00000183077"; transcript_id "G3845.1";
chr17	PacBio	exon	78205946	78206050	.	+	.	gene_id "ENSG00000183077"; transcript_id "G3845.1";
chr17	PacBio	exon	78206911	78207700	.	+	.	gene_id "ENSG00000183077"; transcript_id "G3845.1";
chr17	PacBio	CDS	78204675	78204741	.	+	.	gene_id "ENSG00000183077"; transcript_id "G3845.1";
chr17	PacBio	CDS	78204828	78205315	.	+	.	gene_id "ENSG00000183077"; transcript_id "G3845.1";
chr17	PacBio	transcript	78187329	78207702	.	+	.	gene_id "ENSG00000183077"; transcript_id "G3845.2";
chr17	PacBio	exon	78187329	78187433	.	+	.	gene_id "ENSG00000183077"; transcript_id "G3845.2";
chr17	PacBio	exon	78190970	78191060	.	+	.	gene_id "ENSG00000183077"; transcript_id "G3845.2";
chr17	PacBio	exon	78202499	78202603	.	+	.	gene_id "ENSG00000183077"; transcript_id "G3845.2";
chr17	PacBio	exon	78202703	78202751	.	+	.	gene_id "ENSG00000183077"; transcript_id "G3845.2";
chr17	PacBio	exon	78204656	78204741	.	+	.	gene_id "ENSG00000183077"; transcript_id "G3845.2";
chr17	PacBio	exon	78204828	78204900	.	+	.	gene_id "ENSG00000183077"; transcript_id "G3845.2";
chr17	PacBio	exon	78205093	78205190	.	+	.	gene_id "ENSG00000183077"; transcript_id "G3845.2";
chr17	PacBio	exon	78205440	78205518	.	+	.	gene_id "ENSG00000183077"; transcript_id "G3845.2";
chr17	PacBio	exon	78205603	78205753	.	+	.	gene_id "ENSG00000183077"; transcript_id "G3845.2";
chr17	PacBio	exon	78205946	78206050	.	+	.	gene_id "ENSG00000183077"; transcript_id "G3845.2";
chr17	PacBio	exon	78206911	78207702	.	+	.	gene_id "ENSG00000183077"; transcript_id "G3845.2";
chr17	PacBio	CDS	78187374	78187433	.	+	.	gene_id "ENSG00000183077"; transcript_id "G3845.2";
chr17	PacBio	CDS	78190970	78191060	.	+	.	gene_id "ENSG00000183077"; transcript_id "G3845.2";
chr17	PacBio	CDS	78202499	78202603	.	+	.	gene_id "ENSG00000183077"; transcript_id "G3845.2";
chr17	PacBio	CDS	78202703	78202751	.	+	.	gene_id "ENSG00000183077"; transcript_id "G3845.2";
chr17	PacBio	CDS	78204656	78204741	.	+	.	gene_id "ENSG00000183077"; transcript_id "G3845.2";
chr17	PacBio	CDS	78204828	78204900	.	+	.	gene_id "ENSG00000183077"; transcript_id "G3845.2";
chr17	PacBio	CDS	78205093	78205190	.	+	.	gene_id "ENSG00000183077"; transcript_id "G3845.2";
chr17	PacBio	CDS	78205440	78205518	.	+	.	gene_id "ENSG00000183077"; transcript_id "G3845.2";
chr17	PacBio	CDS	78205603	78205753	.	+	.	gene_id "ENSG00000183077"; transcript_id "G3845.2";
chr17	PacBio	CDS	78205946	78206050	.	+	.	gene_id "ENSG00000183077"; transcript_id "G3845.2";
chr17	PacBio	CDS	78206911	78206937	.	+	.	gene_id "ENSG00000183077"; transcript_id "G3845.2";
chr17	PacBio	transcript	78187362	78206336	.	+	.	gene_id "ENSG00000183077"; transcript_id "G3845.5";
chr17	PacBio	exon	78187362	78187433	.	+	.	gene_id "ENSG00000183077"; transcript_id "G3845.5";
chr17	PacBio	exon	78190970	78191060	.	+	.	gene_id "ENSG00000183077"; transcript_id "G3845.5";
chr17	PacBio	exon	78202499	78202603	.	+	.	gene_id "ENSG00000183077"; transcript_id "G3845.5";
chr17	PacBio	exon	78202703	78202751	.	+	.	gene_id "ENSG00000183077"; transcript_id "G3845.5";
chr17	PacBio	exon	78204656	78204741	.	+	.	gene_id "ENSG00000183077"; transcript_id "G3845.5";
chr17	PacBio	exon	78204828	78204900	.	+	.	gene_id "ENSG00000183077"; transcript_id "G3845.5";
chr17	PacBio	exon	78205093	78205190	.	+	.	gene_id "ENSG00000183077"; transcript_id "G3845.5";
chr17	PacBio	exon	78205440	78205518	.	+	.	gene_id "ENSG00000183077"; transcript_id "G3845.5";
chr17	PacBio	exon	78205603	78205738	.	+	.	gene_id "ENSG00000183077"; transcript_id "G3845.5";
chr17	PacBio	exon	78205946	78206336	.	+	.	gene_id "ENSG00000183077"; transcript_id "G3845.5";
chr17	PacBio	CDS	78187374	78187433	.	+	.	gene_id "ENSG00000183077"; transcript_id "G3845.5";
chr17	PacBio	CDS	78190970	78191060	.	+	.	gene_id "ENSG00000183077"; transcript_id "G3845.5";
chr17	PacBio	CDS	78202499	78202603	.	+	.	gene_id "ENSG00000183077"; transcript_id "G3845.5";
chr17	PacBio	CDS	78202703	78202751	.	+	.	gene_id "ENSG00000183077"; transcript_id "G3845.5";
chr17	PacBio	CDS	78204656	78204741	.	+	.	gene_id "ENSG00000183077"; transcript_id "G3845.5";
chr17	PacBio	CDS	78204828	78204900	.	+	.	gene_id "ENSG00000183077"; transcript_id "G3845.5";
chr17	PacBio	CDS	78205093	78205190	.	+	.	gene_id "ENSG00000183077"; transcript_id "G3845.5";
chr17	PacBio	CDS	78205440	78205518	.	+	.	gene_id "ENSG00000183077"; transcript_id "G3845.5";
chr17	PacBio	CDS	78205603	78205738	.	+	.	gene_id "ENSG00000183077"; transcript_id "G3845.5";
chr17	PacBio	CDS	78205946	78206203	.	+	.	gene_id "ENSG00000183077"; transcript_id "G3845.5";
chr17	PacBio	transcript	78187362	78207240	.	+	.	gene_id "ENSG00000183077"; transcript_id "G3845.4";
chr17	PacBio	exon	78187362	78187433	.	+	.	gene_id "ENSG00000183077"; transcript_id "G3845.4";
chr17	PacBio	exon	78190970	78191060	.	+	.	gene_id "ENSG00000183077"; transcript_id "G3845.4";
chr17	PacBio	exon	78202499	78202603	.	+	.	gene_id "ENSG00000183077"; transcript_id "G3845.4";
chr17	PacBio	exon	78202703	78202751	.	+	.	gene_id "ENSG00000183077"; transcript_id "G3845.4";
chr17	PacBio	exon	78204656	78204741	.	+	.	gene_id "ENSG00000183077"; transcript_id "G3845.4";
chr17	PacBio	exon	78204828	78204900	.	+	.	gene_id "ENSG00000183077"; transcript_id "G3845.4";
chr17	PacBio	exon	78205093	78205190	.	+	.	gene_id "ENSG00000183077"; transcript_id "G3845.4";
chr17	PacBio	exon	78205440	78205518	.	+	.	gene_id "ENSG00000183077"; transcript_id "G3845.4";
chr17	PacBio	exon	78205603	78205738	.	+	.	gene_id "ENSG00000183077"; transcript_id "G3845.4";
chr17	PacBio	exon	78205946	78206050	.	+	.	gene_id "ENSG00000183077"; transcript_id "G3845.4";
chr17	PacBio	exon	78206911	78207240	.	+	.	gene_id "ENSG00000183077"; transcript_id "G3845.4";
chr17	PacBio	CDS	78187374	78187433	.	+	.	gene_id "ENSG00000183077"; transcript_id "G3845.4";
chr17	PacBio	CDS	78190970	78191060	.	+	.	gene_id "ENSG00000183077"; transcript_id "G3845.4";
chr17	PacBio	CDS	78202499	78202603	.	+	.	gene_id "ENSG00000183077"; transcript_id "G3845.4";
chr17	PacBio	CDS	78202703	78202751	.	+	.	gene_id "ENSG00000183077"; transcript_id "G3845.4";
chr17	PacBio	CDS	78204656	78204741	.	+	.	gene_id "ENSG00000183077"; transcript_id "G3845.4";
chr17	PacBio	CDS	78204828	78204900	.	+	.	gene_id "ENSG00000183077"; transcript_id "G3845.4";
chr17	PacBio	CDS	78205093	78205190	.	+	.	gene_id "ENSG00000183077"; transcript_id "G3845.4";
chr17	PacBio	CDS	78205440	78205518	.	+	.	gene_id "ENSG00000183077"; transcript_id "G3845.4";
chr17	PacBio	CDS	78205603	78205738	.	+	.	gene_id "ENSG00000183077"; transcript_id "G3845.4";
chr17	PacBio	CDS	78205946	78206050	.	+	.	gene_id "ENSG00000183077"; transcript_id "G3845.4";
chr17	PacBio	CDS	78206911	78206937	.	+	.	gene_id "ENSG00000183077"; transcript_id "G3845.4";
chr17	PacBio	transcript	78187362	78207701	.	+	.	gene_id "ENSG00000183077"; transcript_id "G3845.3";
chr17	PacBio	exon	78187362	78187433	.	+	.	gene_id "ENSG00000183077"; transcript_id "G3845.3";
chr17	PacBio	exon	78190970	78191060	.	+	.	gene_id "ENSG00000183077"; transcript_id "G3845.3";
chr17	PacBio	exon	78202495	78202603	.	+	.	gene_id "ENSG00000183077"; transcript_id "G3845.3";
chr17	PacBio	exon	78202703	78202751	.	+	.	gene_id "ENSG00000183077"; transcript_id "G3845.3";
chr17	PacBio	exon	78204656	78204741	.	+	.	gene_id "ENSG00000183077"; transcript_id "G3845.3";
chr17	PacBio	exon	78204828	78204900	.	+	.	gene_id "ENSG00000183077"; transcript_id "G3845.3";
chr17	PacBio	exon	78205946	78206050	.	+	.	gene_id "ENSG00000183077"; transcript_id "G3845.3";
chr17	PacBio	exon	78206911	78207701	.	+	.	gene_id "ENSG00000183077"; transcript_id "G3845.3";
chr17	PacBio	transcript	78187362	78207702	.	+	.	gene_id "ENSG00000183077"; transcript_id "G3845.6";
chr17	PacBio	exon	78187362	78187433	.	+	.	gene_id "ENSG00000183077"; transcript_id "G3845.6";
chr17	PacBio	exon	78190970	78191060	.	+	.	gene_id "ENSG00000183077"; transcript_id "G3845.6";
chr17	PacBio	exon	78202499	78202603	.	+	.	gene_id "ENSG00000183077"; transcript_id "G3845.6";
chr17	PacBio	exon	78202703	78202751	.	+	.	gene_id "ENSG00000183077"; transcript_id "G3845.6";
chr17	PacBio	exon	78205946	78206050	.	+	.	gene_id "ENSG00000183077"; transcript_id "G3845.6";
chr17	PacBio	exon	78206911	78207702	.	+	.	gene_id "ENSG00000183077"; transcript_id "G3845.6";
chr17	PacBio	CDS	78187374	78187433	.	+	.	gene_id "ENSG00000183077"; transcript_id "G3845.6";
chr17	PacBio	CDS	78190970	78191060	.	+	.	gene_id "ENSG00000183077"; transcript_id "G3845.6";
chr17	PacBio	CDS	78202499	78202603	.	+	.	gene_id "ENSG00000183077"; transcript_id "G3845.6";
chr17	PacBio	CDS	78202703	78202751	.	+	.	gene_id "ENSG00000183077"; transcript_id "G3845.6";
chr17	PacBio	CDS	78205946	78206024	.	+	.	gene_id "ENSG00000183077"; transcript_id "G3845.6";
chr17	PacBio	transcript	78187362	78207703	.	+	.	gene_id "ENSG00000183077"; transcript_id "G3845.7";
chr17	PacBio	exon	78187362	78187433	.	+	.	gene_id "ENSG00000183077"; transcript_id "G3845.7";
chr17	PacBio	exon	78190970	78191060	.	+	.	gene_id "ENSG00000183077"; transcript_id "G3845.7";
chr17	PacBio	exon	78202499	78202603	.	+	.	gene_id "ENSG00000183077"; transcript_id "G3845.7";
chr17	PacBio	exon	78202703	78202751	.	+	.	gene_id "ENSG00000183077"; transcript_id "G3845.7";
chr17	PacBio	exon	78206911	78207703	.	+	.	gene_id "ENSG00000183077"; transcript_id "G3845.7";
chr17	PacBio	CDS	78187374	78187433	.	+	.	gene_id "ENSG00000183077"; transcript_id "G3845.7";
chr17	PacBio	CDS	78190970	78191060	.	+	.	gene_id "ENSG00000183077"; transcript_id "G3845.7";
chr17	PacBio	CDS	78202499	78202603	.	+	.	gene_id "ENSG00000183077"; transcript_id "G3845.7";
chr17	PacBio	CDS	78202703	78202751	.	+	.	gene_id "ENSG00000183077"; transcript_id "G3845.7";
chr17	PacBio	CDS	78206911	78206920	.	+	.	gene_id "ENSG00000183077"; transcript_id "G3845.7";
chr17	PacBio	transcript	78356782	78360135	.	-	.	gene_id "ENSG00000184557"; transcript_id "G3846.1";
chr17	PacBio	exon	78356782	78359183	.	-	.	gene_id "ENSG00000184557"; transcript_id "G3846.1";
chr17	PacBio	exon	78359750	78360135	.	-	.	gene_id "ENSG00000184557"; transcript_id "G3846.1";
chr17	PacBio	CDS	78358418	78359095	.	-	.	gene_id "ENSG00000184557"; transcript_id "G3846.1";
chr17	PacBio	transcript	78356783	78360077	.	-	.	gene_id "ENSG00000184557"; transcript_id "G3846.2";
chr17	PacBio	exon	78356783	78360077	.	-	.	gene_id "ENSG00000184557"; transcript_id "G3846.2";
chr17	PacBio	CDS	78358418	78359095	.	-	.	gene_id "ENSG00000184557"; transcript_id "G3846.2";
chr17	PacBio	transcript	78356977	78360077	.	-	.	gene_id "ENSG00000184557"; transcript_id "G3846.3";
chr17	PacBio	exon	78356977	78359183	.	-	.	gene_id "ENSG00000184557"; transcript_id "G3846.3";
chr17	PacBio	exon	78359750	78360077	.	-	.	gene_id "ENSG00000184557"; transcript_id "G3846.3";
chr17	PacBio	CDS	78358418	78359095	.	-	.	gene_id "ENSG00000184557"; transcript_id "G3846.3";
chr17	PacBio	transcript	78674046	78782324	.	-	.	gene_id "ENSG00000108669"; transcript_id "G3848.1";
chr17	PacBio	exon	78674046	78676169	.	-	.	gene_id "ENSG00000108669"; transcript_id "G3848.1";
chr17	PacBio	exon	78680190	78680344	.	-	.	gene_id "ENSG00000108669"; transcript_id "G3848.1";
chr17	PacBio	exon	78680971	78681042	.	-	.	gene_id "ENSG00000108669"; transcript_id "G3848.1";
chr17	PacBio	exon	78698269	78698380	.	-	.	gene_id "ENSG00000108669"; transcript_id "G3848.1";
chr17	PacBio	exon	78698820	78698968	.	-	.	gene_id "ENSG00000108669"; transcript_id "G3848.1";
chr17	PacBio	exon	78700331	78700443	.	-	.	gene_id "ENSG00000108669"; transcript_id "G3848.1";
chr17	PacBio	exon	78701671	78701751	.	-	.	gene_id "ENSG00000108669"; transcript_id "G3848.1";
chr17	PacBio	exon	78702122	78702240	.	-	.	gene_id "ENSG00000108669"; transcript_id "G3848.1";
chr17	PacBio	exon	78702538	78702604	.	-	.	gene_id "ENSG00000108669"; transcript_id "G3848.1";
chr17	PacBio	exon	78708197	78708261	.	-	.	gene_id "ENSG00000108669"; transcript_id "G3848.1";
chr17	PacBio	exon	78709650	78709732	.	-	.	gene_id "ENSG00000108669"; transcript_id "G3848.1";
chr17	PacBio	exon	78782202	78782324	.	-	.	gene_id "ENSG00000108669"; transcript_id "G3848.1";
chr17	PacBio	CDS	78681038	78681042	.	-	.	gene_id "ENSG00000108669"; transcript_id "G3848.1";
chr17	PacBio	CDS	78698269	78698380	.	-	.	gene_id "ENSG00000108669"; transcript_id "G3848.1";
chr17	PacBio	CDS	78698820	78698968	.	-	.	gene_id "ENSG00000108669"; transcript_id "G3848.1";
chr17	PacBio	CDS	78700331	78700443	.	-	.	gene_id "ENSG00000108669"; transcript_id "G3848.1";
chr17	PacBio	CDS	78701671	78701751	.	-	.	gene_id "ENSG00000108669"; transcript_id "G3848.1";
chr17	PacBio	CDS	78702122	78702240	.	-	.	gene_id "ENSG00000108669"; transcript_id "G3848.1";
chr17	PacBio	CDS	78702538	78702604	.	-	.	gene_id "ENSG00000108669"; transcript_id "G3848.1";
chr17	PacBio	CDS	78708197	78708261	.	-	.	gene_id "ENSG00000108669"; transcript_id "G3848.1";
chr17	PacBio	CDS	78709650	78709732	.	-	.	gene_id "ENSG00000108669"; transcript_id "G3848.1";
chr17	PacBio	CDS	78782202	78782223	.	-	.	gene_id "ENSG00000108669"; transcript_id "G3848.1";
chr17	PacBio	transcript	78674048	78736975	.	-	.	gene_id "ENSG00000108669"; transcript_id "G3848.2";
chr17	PacBio	exon	78674048	78676169	.	-	.	gene_id "ENSG00000108669"; transcript_id "G3848.2";
chr17	PacBio	exon	78680190	78680344	.	-	.	gene_id "ENSG00000108669"; transcript_id "G3848.2";
chr17	PacBio	exon	78680971	78681042	.	-	.	gene_id "ENSG00000108669"; transcript_id "G3848.2";
chr17	PacBio	exon	78692417	78692493	.	-	.	gene_id "ENSG00000108669"; transcript_id "G3848.2";
chr17	PacBio	exon	78696007	78696009	.	-	.	gene_id "ENSG00000108669"; transcript_id "G3848.2";
chr17	PacBio	exon	78698269	78698380	.	-	.	gene_id "ENSG00000108669"; transcript_id "G3848.2";
chr17	PacBio	exon	78698820	78698968	.	-	.	gene_id "ENSG00000108669"; transcript_id "G3848.2";
chr17	PacBio	exon	78700331	78700443	.	-	.	gene_id "ENSG00000108669"; transcript_id "G3848.2";
chr17	PacBio	exon	78701671	78701751	.	-	.	gene_id "ENSG00000108669"; transcript_id "G3848.2";
chr17	PacBio	exon	78702122	78702240	.	-	.	gene_id "ENSG00000108669"; transcript_id "G3848.2";
chr17	PacBio	exon	78702538	78702604	.	-	.	gene_id "ENSG00000108669"; transcript_id "G3848.2";
chr17	PacBio	exon	78708197	78708261	.	-	.	gene_id "ENSG00000108669"; transcript_id "G3848.2";
chr17	PacBio	exon	78709650	78709732	.	-	.	gene_id "ENSG00000108669"; transcript_id "G3848.2";
chr17	PacBio	exon	78736692	78736975	.	-	.	gene_id "ENSG00000108669"; transcript_id "G3848.2";
chr17	PacBio	CDS	78676091	78676169	.	-	.	gene_id "ENSG00000108669"; transcript_id "G3848.2";
chr17	PacBio	CDS	78680190	78680344	.	-	.	gene_id "ENSG00000108669"; transcript_id "G3848.2";
chr17	PacBio	CDS	78680971	78681042	.	-	.	gene_id "ENSG00000108669"; transcript_id "G3848.2";
chr17	PacBio	CDS	78692417	78692493	.	-	.	gene_id "ENSG00000108669"; transcript_id "G3848.2";
chr17	PacBio	CDS	78696007	78696009	.	-	.	gene_id "ENSG00000108669"; transcript_id "G3848.2";
chr17	PacBio	CDS	78698269	78698380	.	-	.	gene_id "ENSG00000108669"; transcript_id "G3848.2";
chr17	PacBio	CDS	78698820	78698968	.	-	.	gene_id "ENSG00000108669"; transcript_id "G3848.2";
chr17	PacBio	CDS	78700331	78700443	.	-	.	gene_id "ENSG00000108669"; transcript_id "G3848.2";
chr17	PacBio	CDS	78701671	78701751	.	-	.	gene_id "ENSG00000108669"; transcript_id "G3848.2";
chr17	PacBio	CDS	78702122	78702240	.	-	.	gene_id "ENSG00000108669"; transcript_id "G3848.2";
chr17	PacBio	CDS	78702538	78702604	.	-	.	gene_id "ENSG00000108669"; transcript_id "G3848.2";
chr17	PacBio	CDS	78708197	78708261	.	-	.	gene_id "ENSG00000108669"; transcript_id "G3848.2";
chr17	PacBio	CDS	78709650	78709732	.	-	.	gene_id "ENSG00000108669"; transcript_id "G3848.2";
chr17	PacBio	CDS	78736692	78736719	.	-	.	gene_id "ENSG00000108669"; transcript_id "G3848.2";
chr17	PacBio	transcript	78674049	78782273	.	-	.	gene_id "ENSG00000108669"; transcript_id "G3848.4";
chr17	PacBio	exon	78674049	78676169	.	-	.	gene_id "ENSG00000108669"; transcript_id "G3848.4";
chr17	PacBio	exon	78680190	78680344	.	-	.	gene_id "ENSG00000108669"; transcript_id "G3848.4";
chr17	PacBio	exon	78680971	78681042	.	-	.	gene_id "ENSG00000108669"; transcript_id "G3848.4";
chr17	PacBio	exon	78692417	78692493	.	-	.	gene_id "ENSG00000108669"; transcript_id "G3848.4";
chr17	PacBio	exon	78696007	78696009	.	-	.	gene_id "ENSG00000108669"; transcript_id "G3848.4";
chr17	PacBio	exon	78698269	78698380	.	-	.	gene_id "ENSG00000108669"; transcript_id "G3848.4";
chr17	PacBio	exon	78698820	78698968	.	-	.	gene_id "ENSG00000108669"; transcript_id "G3848.4";
chr17	PacBio	exon	78700331	78700443	.	-	.	gene_id "ENSG00000108669"; transcript_id "G3848.4";
chr17	PacBio	exon	78701671	78701751	.	-	.	gene_id "ENSG00000108669"; transcript_id "G3848.4";
chr17	PacBio	exon	78702122	78702240	.	-	.	gene_id "ENSG00000108669"; transcript_id "G3848.4";
chr17	PacBio	exon	78702538	78702604	.	-	.	gene_id "ENSG00000108669"; transcript_id "G3848.4";
chr17	PacBio	exon	78782202	78782273	.	-	.	gene_id "ENSG00000108669"; transcript_id "G3848.4";
chr17	PacBio	CDS	78676091	78676169	.	-	.	gene_id "ENSG00000108669"; transcript_id "G3848.4";
chr17	PacBio	CDS	78680190	78680344	.	-	.	gene_id "ENSG00000108669"; transcript_id "G3848.4";
chr17	PacBio	CDS	78680971	78681042	.	-	.	gene_id "ENSG00000108669"; transcript_id "G3848.4";
chr17	PacBio	CDS	78692417	78692493	.	-	.	gene_id "ENSG00000108669"; transcript_id "G3848.4";
chr17	PacBio	CDS	78696007	78696009	.	-	.	gene_id "ENSG00000108669"; transcript_id "G3848.4";
chr17	PacBio	CDS	78698269	78698380	.	-	.	gene_id "ENSG00000108669"; transcript_id "G3848.4";
chr17	PacBio	CDS	78698820	78698968	.	-	.	gene_id "ENSG00000108669"; transcript_id "G3848.4";
chr17	PacBio	CDS	78700331	78700443	.	-	.	gene_id "ENSG00000108669"; transcript_id "G3848.4";
chr17	PacBio	CDS	78701671	78701751	.	-	.	gene_id "ENSG00000108669"; transcript_id "G3848.4";
chr17	PacBio	CDS	78702122	78702240	.	-	.	gene_id "ENSG00000108669"; transcript_id "G3848.4";
chr17	PacBio	CDS	78702538	78702597	.	-	.	gene_id "ENSG00000108669"; transcript_id "G3848.4";
chr17	PacBio	transcript	78674049	78782290	.	-	.	gene_id "ENSG00000108669"; transcript_id "G3848.7";
chr17	PacBio	exon	78674049	78680344	.	-	.	gene_id "ENSG00000108669"; transcript_id "G3848.7";
chr17	PacBio	exon	78680971	78681042	.	-	.	gene_id "ENSG00000108669"; transcript_id "G3848.7";
chr17	PacBio	exon	78692417	78692493	.	-	.	gene_id "ENSG00000108669"; transcript_id "G3848.7";
chr17	PacBio	exon	78698269	78698380	.	-	.	gene_id "ENSG00000108669"; transcript_id "G3848.7";
chr17	PacBio	exon	78698820	78698968	.	-	.	gene_id "ENSG00000108669"; transcript_id "G3848.7";
chr17	PacBio	exon	78700331	78700443	.	-	.	gene_id "ENSG00000108669"; transcript_id "G3848.7";
chr17	PacBio	exon	78701671	78701751	.	-	.	gene_id "ENSG00000108669"; transcript_id "G3848.7";
chr17	PacBio	exon	78702122	78702240	.	-	.	gene_id "ENSG00000108669"; transcript_id "G3848.7";
chr17	PacBio	exon	78702538	78702604	.	-	.	gene_id "ENSG00000108669"; transcript_id "G3848.7";
chr17	PacBio	exon	78708197	78708261	.	-	.	gene_id "ENSG00000108669"; transcript_id "G3848.7";
chr17	PacBio	exon	78709650	78709732	.	-	.	gene_id "ENSG00000108669"; transcript_id "G3848.7";
chr17	PacBio	exon	78782202	78782290	.	-	.	gene_id "ENSG00000108669"; transcript_id "G3848.7";
chr17	PacBio	CDS	78680186	78680344	.	-	.	gene_id "ENSG00000108669"; transcript_id "G3848.7";
chr17	PacBio	CDS	78680971	78681042	.	-	.	gene_id "ENSG00000108669"; transcript_id "G3848.7";
chr17	PacBio	CDS	78692417	78692493	.	-	.	gene_id "ENSG00000108669"; transcript_id "G3848.7";
chr17	PacBio	CDS	78698269	78698380	.	-	.	gene_id "ENSG00000108669"; transcript_id "G3848.7";
chr17	PacBio	CDS	78698820	78698968	.	-	.	gene_id "ENSG00000108669"; transcript_id "G3848.7";
chr17	PacBio	CDS	78700331	78700443	.	-	.	gene_id "ENSG00000108669"; transcript_id "G3848.7";
chr17	PacBio	CDS	78701671	78701751	.	-	.	gene_id "ENSG00000108669"; transcript_id "G3848.7";
chr17	PacBio	CDS	78702122	78702240	.	-	.	gene_id "ENSG00000108669"; transcript_id "G3848.7";
chr17	PacBio	CDS	78702538	78702604	.	-	.	gene_id "ENSG00000108669"; transcript_id "G3848.7";
chr17	PacBio	CDS	78708197	78708261	.	-	.	gene_id "ENSG00000108669"; transcript_id "G3848.7";
chr17	PacBio	CDS	78709650	78709732	.	-	.	gene_id "ENSG00000108669"; transcript_id "G3848.7";
chr17	PacBio	CDS	78782202	78782223	.	-	.	gene_id "ENSG00000108669"; transcript_id "G3848.7";
chr17	PacBio	transcript	78674049	78782297	.	-	.	gene_id "ENSG00000108669"; transcript_id "G3848.5";
chr17	PacBio	exon	78674049	78676169	.	-	.	gene_id "ENSG00000108669"; transcript_id "G3848.5";
chr17	PacBio	exon	78680190	78680344	.	-	.	gene_id "ENSG00000108669"; transcript_id "G3848.5";
chr17	PacBio	exon	78680971	78681042	.	-	.	gene_id "ENSG00000108669"; transcript_id "G3848.5";
chr17	PacBio	exon	78692417	78692493	.	-	.	gene_id "ENSG00000108669"; transcript_id "G3848.5";
chr17	PacBio	exon	78698269	78698380	.	-	.	gene_id "ENSG00000108669"; transcript_id "G3848.5";
chr17	PacBio	exon	78698820	78698968	.	-	.	gene_id "ENSG00000108669"; transcript_id "G3848.5";
chr17	PacBio	exon	78700331	78700443	.	-	.	gene_id "ENSG00000108669"; transcript_id "G3848.5";
chr17	PacBio	exon	78701671	78701751	.	-	.	gene_id "ENSG00000108669"; transcript_id "G3848.5";
chr17	PacBio	exon	78702122	78702240	.	-	.	gene_id "ENSG00000108669"; transcript_id "G3848.5";
chr17	PacBio	exon	78702538	78702604	.	-	.	gene_id "ENSG00000108669"; transcript_id "G3848.5";
chr17	PacBio	exon	78708197	78708261	.	-	.	gene_id "ENSG00000108669"; transcript_id "G3848.5";
chr17	PacBio	exon	78709650	78709732	.	-	.	gene_id "ENSG00000108669"; transcript_id "G3848.5";
chr17	PacBio	exon	78712309	78712488	.	-	.	gene_id "ENSG00000108669"; transcript_id "G3848.5";
chr17	PacBio	exon	78782202	78782297	.	-	.	gene_id "ENSG00000108669"; transcript_id "G3848.5";
chr17	PacBio	CDS	78676091	78676169	.	-	.	gene_id "ENSG00000108669"; transcript_id "G3848.5";
chr17	PacBio	CDS	78680190	78680344	.	-	.	gene_id "ENSG00000108669"; transcript_id "G3848.5";
chr17	PacBio	CDS	78680971	78681042	.	-	.	gene_id "ENSG00000108669"; transcript_id "G3848.5";
chr17	PacBio	CDS	78692417	78692493	.	-	.	gene_id "ENSG00000108669"; transcript_id "G3848.5";
chr17	PacBio	CDS	78698269	78698380	.	-	.	gene_id "ENSG00000108669"; transcript_id "G3848.5";
chr17	PacBio	CDS	78698820	78698968	.	-	.	gene_id "ENSG00000108669"; transcript_id "G3848.5";
chr17	PacBio	CDS	78700331	78700443	.	-	.	gene_id "ENSG00000108669"; transcript_id "G3848.5";
chr17	PacBio	CDS	78701671	78701751	.	-	.	gene_id "ENSG00000108669"; transcript_id "G3848.5";
chr17	PacBio	CDS	78702122	78702240	.	-	.	gene_id "ENSG00000108669"; transcript_id "G3848.5";
chr17	PacBio	CDS	78702538	78702597	.	-	.	gene_id "ENSG00000108669"; transcript_id "G3848.5";
chr17	PacBio	transcript	78674049	78782347	.	-	.	gene_id "ENSG00000108669"; transcript_id "G3848.6";
chr17	PacBio	exon	78674049	78676169	.	-	.	gene_id "ENSG00000108669"; transcript_id "G3848.6";
chr17	PacBio	exon	78680190	78680344	.	-	.	gene_id "ENSG00000108669"; transcript_id "G3848.6";
chr17	PacBio	exon	78680971	78681042	.	-	.	gene_id "ENSG00000108669"; transcript_id "G3848.6";
chr17	PacBio	exon	78692417	78692493	.	-	.	gene_id "ENSG00000108669"; transcript_id "G3848.6";
chr17	PacBio	exon	78698269	78698380	.	-	.	gene_id "ENSG00000108669"; transcript_id "G3848.6";
chr17	PacBio	exon	78698820	78698968	.	-	.	gene_id "ENSG00000108669"; transcript_id "G3848.6";
chr17	PacBio	exon	78700331	78700443	.	-	.	gene_id "ENSG00000108669"; transcript_id "G3848.6";
chr17	PacBio	exon	78701671	78701751	.	-	.	gene_id "ENSG00000108669"; transcript_id "G3848.6";
chr17	PacBio	exon	78702122	78702240	.	-	.	gene_id "ENSG00000108669"; transcript_id "G3848.6";
chr17	PacBio	exon	78702538	78702604	.	-	.	gene_id "ENSG00000108669"; transcript_id "G3848.6";
chr17	PacBio	exon	78708197	78708261	.	-	.	gene_id "ENSG00000108669"; transcript_id "G3848.6";
chr17	PacBio	exon	78709650	78709732	.	-	.	gene_id "ENSG00000108669"; transcript_id "G3848.6";
chr17	PacBio	exon	78782202	78782347	.	-	.	gene_id "ENSG00000108669"; transcript_id "G3848.6";
chr17	PacBio	CDS	78676091	78676169	.	-	.	gene_id "ENSG00000108669"; transcript_id "G3848.6";
chr17	PacBio	CDS	78680190	78680344	.	-	.	gene_id "ENSG00000108669"; transcript_id "G3848.6";
chr17	PacBio	CDS	78680971	78681042	.	-	.	gene_id "ENSG00000108669"; transcript_id "G3848.6";
chr17	PacBio	CDS	78692417	78692493	.	-	.	gene_id "ENSG00000108669"; transcript_id "G3848.6";
chr17	PacBio	CDS	78698269	78698380	.	-	.	gene_id "ENSG00000108669"; transcript_id "G3848.6";
chr17	PacBio	CDS	78698820	78698968	.	-	.	gene_id "ENSG00000108669"; transcript_id "G3848.6";
chr17	PacBio	CDS	78700331	78700443	.	-	.	gene_id "ENSG00000108669"; transcript_id "G3848.6";
chr17	PacBio	CDS	78701671	78701751	.	-	.	gene_id "ENSG00000108669"; transcript_id "G3848.6";
chr17	PacBio	CDS	78702122	78702240	.	-	.	gene_id "ENSG00000108669"; transcript_id "G3848.6";
chr17	PacBio	CDS	78702538	78702604	.	-	.	gene_id "ENSG00000108669"; transcript_id "G3848.6";
chr17	PacBio	CDS	78708197	78708261	.	-	.	gene_id "ENSG00000108669"; transcript_id "G3848.6";
chr17	PacBio	CDS	78709650	78709732	.	-	.	gene_id "ENSG00000108669"; transcript_id "G3848.6";
chr17	PacBio	CDS	78782202	78782223	.	-	.	gene_id "ENSG00000108669"; transcript_id "G3848.6";
chr17	PacBio	transcript	78674050	78735605	.	-	.	gene_id "ENSG00000108669"; transcript_id "G3848.8";
chr17	PacBio	exon	78674050	78676169	.	-	.	gene_id "ENSG00000108669"; transcript_id "G3848.8";
chr17	PacBio	exon	78680190	78680344	.	-	.	gene_id "ENSG00000108669"; transcript_id "G3848.8";
chr17	PacBio	exon	78680971	78681042	.	-	.	gene_id "ENSG00000108669"; transcript_id "G3848.8";
chr17	PacBio	exon	78692417	78692493	.	-	.	gene_id "ENSG00000108669"; transcript_id "G3848.8";
chr17	PacBio	exon	78696007	78696009	.	-	.	gene_id "ENSG00000108669"; transcript_id "G3848.8";
chr17	PacBio	exon	78698269	78698380	.	-	.	gene_id "ENSG00000108669"; transcript_id "G3848.8";
chr17	PacBio	exon	78698820	78698968	.	-	.	gene_id "ENSG00000108669"; transcript_id "G3848.8";
chr17	PacBio	exon	78700331	78700443	.	-	.	gene_id "ENSG00000108669"; transcript_id "G3848.8";
chr17	PacBio	exon	78701671	78701751	.	-	.	gene_id "ENSG00000108669"; transcript_id "G3848.8";
chr17	PacBio	exon	78702122	78702240	.	-	.	gene_id "ENSG00000108669"; transcript_id "G3848.8";
chr17	PacBio	exon	78702538	78702604	.	-	.	gene_id "ENSG00000108669"; transcript_id "G3848.8";
chr17	PacBio	exon	78708197	78708261	.	-	.	gene_id "ENSG00000108669"; transcript_id "G3848.8";
chr17	PacBio	exon	78709650	78709732	.	-	.	gene_id "ENSG00000108669"; transcript_id "G3848.8";
chr17	PacBio	exon	78735456	78735605	.	-	.	gene_id "ENSG00000108669"; transcript_id "G3848.8";
chr17	PacBio	CDS	78676091	78676169	.	-	.	gene_id "ENSG00000108669"; transcript_id "G3848.8";
chr17	PacBio	CDS	78680190	78680344	.	-	.	gene_id "ENSG00000108669"; transcript_id "G3848.8";
chr17	PacBio	CDS	78680971	78681042	.	-	.	gene_id "ENSG00000108669"; transcript_id "G3848.8";
chr17	PacBio	CDS	78692417	78692493	.	-	.	gene_id "ENSG00000108669"; transcript_id "G3848.8";
chr17	PacBio	CDS	78696007	78696009	.	-	.	gene_id "ENSG00000108669"; transcript_id "G3848.8";
chr17	PacBio	CDS	78698269	78698380	.	-	.	gene_id "ENSG00000108669"; transcript_id "G3848.8";
chr17	PacBio	CDS	78698820	78698968	.	-	.	gene_id "ENSG00000108669"; transcript_id "G3848.8";
chr17	PacBio	CDS	78700331	78700443	.	-	.	gene_id "ENSG00000108669"; transcript_id "G3848.8";
chr17	PacBio	CDS	78701671	78701751	.	-	.	gene_id "ENSG00000108669"; transcript_id "G3848.8";
chr17	PacBio	CDS	78702122	78702240	.	-	.	gene_id "ENSG00000108669"; transcript_id "G3848.8";
chr17	PacBio	CDS	78702538	78702597	.	-	.	gene_id "ENSG00000108669"; transcript_id "G3848.8";
chr17	PacBio	transcript	78674050	78736833	.	-	.	gene_id "ENSG00000108669"; transcript_id "G3848.11";
chr17	PacBio	exon	78674050	78680344	.	-	.	gene_id "ENSG00000108669"; transcript_id "G3848.11";
chr17	PacBio	exon	78680971	78681042	.	-	.	gene_id "ENSG00000108669"; transcript_id "G3848.11";
chr17	PacBio	exon	78692417	78692493	.	-	.	gene_id "ENSG00000108669"; transcript_id "G3848.11";
chr17	PacBio	exon	78696007	78696009	.	-	.	gene_id "ENSG00000108669"; transcript_id "G3848.11";
chr17	PacBio	exon	78698269	78698380	.	-	.	gene_id "ENSG00000108669"; transcript_id "G3848.11";
chr17	PacBio	exon	78698820	78698968	.	-	.	gene_id "ENSG00000108669"; transcript_id "G3848.11";
chr17	PacBio	exon	78700331	78700443	.	-	.	gene_id "ENSG00000108669"; transcript_id "G3848.11";
chr17	PacBio	exon	78701671	78701751	.	-	.	gene_id "ENSG00000108669"; transcript_id "G3848.11";
chr17	PacBio	exon	78702122	78702240	.	-	.	gene_id "ENSG00000108669"; transcript_id "G3848.11";
chr17	PacBio	exon	78702538	78702604	.	-	.	gene_id "ENSG00000108669"; transcript_id "G3848.11";
chr17	PacBio	exon	78708197	78708261	.	-	.	gene_id "ENSG00000108669"; transcript_id "G3848.11";
chr17	PacBio	exon	78709650	78709732	.	-	.	gene_id "ENSG00000108669"; transcript_id "G3848.11";
chr17	PacBio	exon	78736692	78736833	.	-	.	gene_id "ENSG00000108669"; transcript_id "G3848.11";
chr17	PacBio	CDS	78680186	78680344	.	-	.	gene_id "ENSG00000108669"; transcript_id "G3848.11";
chr17	PacBio	CDS	78680971	78681042	.	-	.	gene_id "ENSG00000108669"; transcript_id "G3848.11";
chr17	PacBio	CDS	78692417	78692493	.	-	.	gene_id "ENSG00000108669"; transcript_id "G3848.11";
chr17	PacBio	CDS	78696007	78696009	.	-	.	gene_id "ENSG00000108669"; transcript_id "G3848.11";
chr17	PacBio	CDS	78698269	78698380	.	-	.	gene_id "ENSG00000108669"; transcript_id "G3848.11";
chr17	PacBio	CDS	78698820	78698968	.	-	.	gene_id "ENSG00000108669"; transcript_id "G3848.11";
chr17	PacBio	CDS	78700331	78700443	.	-	.	gene_id "ENSG00000108669"; transcript_id "G3848.11";
chr17	PacBio	CDS	78701671	78701751	.	-	.	gene_id "ENSG00000108669"; transcript_id "G3848.11";
chr17	PacBio	CDS	78702122	78702240	.	-	.	gene_id "ENSG00000108669"; transcript_id "G3848.11";
chr17	PacBio	CDS	78702538	78702604	.	-	.	gene_id "ENSG00000108669"; transcript_id "G3848.11";
chr17	PacBio	CDS	78708197	78708261	.	-	.	gene_id "ENSG00000108669"; transcript_id "G3848.11";
chr17	PacBio	CDS	78709650	78709732	.	-	.	gene_id "ENSG00000108669"; transcript_id "G3848.11";
chr17	PacBio	CDS	78736692	78736719	.	-	.	gene_id "ENSG00000108669"; transcript_id "G3848.11";
chr17	PacBio	transcript	78674050	78737035	.	-	.	gene_id "ENSG00000108669"; transcript_id "G3848.10";
chr17	PacBio	exon	78674050	78676169	.	-	.	gene_id "ENSG00000108669"; transcript_id "G3848.10";
chr17	PacBio	exon	78680190	78680344	.	-	.	gene_id "ENSG00000108669"; transcript_id "G3848.10";
chr17	PacBio	exon	78680971	78681042	.	-	.	gene_id "ENSG00000108669"; transcript_id "G3848.10";
chr17	PacBio	exon	78692417	78692493	.	-	.	gene_id "ENSG00000108669"; transcript_id "G3848.10";
chr17	PacBio	exon	78698269	78698380	.	-	.	gene_id "ENSG00000108669"; transcript_id "G3848.10";
chr17	PacBio	exon	78698820	78698968	.	-	.	gene_id "ENSG00000108669"; transcript_id "G3848.10";
chr17	PacBio	exon	78700331	78700443	.	-	.	gene_id "ENSG00000108669"; transcript_id "G3848.10";
chr17	PacBio	exon	78701671	78701751	.	-	.	gene_id "ENSG00000108669"; transcript_id "G3848.10";
chr17	PacBio	exon	78702122	78702240	.	-	.	gene_id "ENSG00000108669"; transcript_id "G3848.10";
chr17	PacBio	exon	78702538	78702604	.	-	.	gene_id "ENSG00000108669"; transcript_id "G3848.10";
chr17	PacBio	exon	78708197	78708261	.	-	.	gene_id "ENSG00000108669"; transcript_id "G3848.10";
chr17	PacBio	exon	78709650	78709732	.	-	.	gene_id "ENSG00000108669"; transcript_id "G3848.10";
chr17	PacBio	exon	78736692	78737035	.	-	.	gene_id "ENSG00000108669"; transcript_id "G3848.10";
chr17	PacBio	CDS	78676091	78676169	.	-	.	gene_id "ENSG00000108669"; transcript_id "G3848.10";
chr17	PacBio	CDS	78680190	78680344	.	-	.	gene_id "ENSG00000108669"; transcript_id "G3848.10";
chr17	PacBio	CDS	78680971	78681042	.	-	.	gene_id "ENSG00000108669"; transcript_id "G3848.10";
chr17	PacBio	CDS	78692417	78692493	.	-	.	gene_id "ENSG00000108669"; transcript_id "G3848.10";
chr17	PacBio	CDS	78698269	78698380	.	-	.	gene_id "ENSG00000108669"; transcript_id "G3848.10";
chr17	PacBio	CDS	78698820	78698968	.	-	.	gene_id "ENSG00000108669"; transcript_id "G3848.10";
chr17	PacBio	CDS	78700331	78700443	.	-	.	gene_id "ENSG00000108669"; transcript_id "G3848.10";
chr17	PacBio	CDS	78701671	78701751	.	-	.	gene_id "ENSG00000108669"; transcript_id "G3848.10";
chr17	PacBio	CDS	78702122	78702240	.	-	.	gene_id "ENSG00000108669"; transcript_id "G3848.10";
chr17	PacBio	CDS	78702538	78702604	.	-	.	gene_id "ENSG00000108669"; transcript_id "G3848.10";
chr17	PacBio	CDS	78708197	78708261	.	-	.	gene_id "ENSG00000108669"; transcript_id "G3848.10";
chr17	PacBio	CDS	78709650	78709732	.	-	.	gene_id "ENSG00000108669"; transcript_id "G3848.10";
chr17	PacBio	CDS	78736692	78736719	.	-	.	gene_id "ENSG00000108669"; transcript_id "G3848.10";
chr17	PacBio	transcript	78674050	78782295	.	-	.	gene_id "ENSG00000108669"; transcript_id "G3848.9";
chr17	PacBio	exon	78674050	78676169	.	-	.	gene_id "ENSG00000108669"; transcript_id "G3848.9";
chr17	PacBio	exon	78680190	78680344	.	-	.	gene_id "ENSG00000108669"; transcript_id "G3848.9";
chr17	PacBio	exon	78680971	78681042	.	-	.	gene_id "ENSG00000108669"; transcript_id "G3848.9";
chr17	PacBio	exon	78692417	78692493	.	-	.	gene_id "ENSG00000108669"; transcript_id "G3848.9";
chr17	PacBio	exon	78696007	78696009	.	-	.	gene_id "ENSG00000108669"; transcript_id "G3848.9";
chr17	PacBio	exon	78698269	78698380	.	-	.	gene_id "ENSG00000108669"; transcript_id "G3848.9";
chr17	PacBio	exon	78698820	78698968	.	-	.	gene_id "ENSG00000108669"; transcript_id "G3848.9";
chr17	PacBio	exon	78700331	78700443	.	-	.	gene_id "ENSG00000108669"; transcript_id "G3848.9";
chr17	PacBio	exon	78701671	78701751	.	-	.	gene_id "ENSG00000108669"; transcript_id "G3848.9";
chr17	PacBio	exon	78702122	78702240	.	-	.	gene_id "ENSG00000108669"; transcript_id "G3848.9";
chr17	PacBio	exon	78708197	78708261	.	-	.	gene_id "ENSG00000108669"; transcript_id "G3848.9";
chr17	PacBio	exon	78709650	78709732	.	-	.	gene_id "ENSG00000108669"; transcript_id "G3848.9";
chr17	PacBio	exon	78782202	78782295	.	-	.	gene_id "ENSG00000108669"; transcript_id "G3848.9";
chr17	PacBio	CDS	78676091	78676169	.	-	.	gene_id "ENSG00000108669"; transcript_id "G3848.9";
chr17	PacBio	CDS	78680190	78680344	.	-	.	gene_id "ENSG00000108669"; transcript_id "G3848.9";
chr17	PacBio	CDS	78680971	78681042	.	-	.	gene_id "ENSG00000108669"; transcript_id "G3848.9";
chr17	PacBio	CDS	78692417	78692493	.	-	.	gene_id "ENSG00000108669"; transcript_id "G3848.9";
chr17	PacBio	CDS	78696007	78696009	.	-	.	gene_id "ENSG00000108669"; transcript_id "G3848.9";
chr17	PacBio	CDS	78698269	78698380	.	-	.	gene_id "ENSG00000108669"; transcript_id "G3848.9";
chr17	PacBio	CDS	78698820	78698968	.	-	.	gene_id "ENSG00000108669"; transcript_id "G3848.9";
chr17	PacBio	CDS	78700331	78700388	.	-	.	gene_id "ENSG00000108669"; transcript_id "G3848.9";
chr17	PacBio	transcript	78674056	78782303	.	-	.	gene_id "ENSG00000108669"; transcript_id "G3848.13";
chr17	PacBio	exon	78674056	78676169	.	-	.	gene_id "ENSG00000108669"; transcript_id "G3848.13";
chr17	PacBio	exon	78680971	78681042	.	-	.	gene_id "ENSG00000108669"; transcript_id "G3848.13";
chr17	PacBio	exon	78692417	78692493	.	-	.	gene_id "ENSG00000108669"; transcript_id "G3848.13";
chr17	PacBio	exon	78696007	78696009	.	-	.	gene_id "ENSG00000108669"; transcript_id "G3848.13";
chr17	PacBio	exon	78698269	78698380	.	-	.	gene_id "ENSG00000108669"; transcript_id "G3848.13";
chr17	PacBio	exon	78698820	78698968	.	-	.	gene_id "ENSG00000108669"; transcript_id "G3848.13";
chr17	PacBio	exon	78700331	78700443	.	-	.	gene_id "ENSG00000108669"; transcript_id "G3848.13";
chr17	PacBio	exon	78701671	78701751	.	-	.	gene_id "ENSG00000108669"; transcript_id "G3848.13";
chr17	PacBio	exon	78702122	78702240	.	-	.	gene_id "ENSG00000108669"; transcript_id "G3848.13";
chr17	PacBio	exon	78702538	78702604	.	-	.	gene_id "ENSG00000108669"; transcript_id "G3848.13";
chr17	PacBio	exon	78708197	78708261	.	-	.	gene_id "ENSG00000108669"; transcript_id "G3848.13";
chr17	PacBio	exon	78709650	78709732	.	-	.	gene_id "ENSG00000108669"; transcript_id "G3848.13";
chr17	PacBio	exon	78782202	78782303	.	-	.	gene_id "ENSG00000108669"; transcript_id "G3848.13";
chr17	PacBio	CDS	78675963	78676169	.	-	.	gene_id "ENSG00000108669"; transcript_id "G3848.13";
chr17	PacBio	CDS	78680971	78681042	.	-	.	gene_id "ENSG00000108669"; transcript_id "G3848.13";
chr17	PacBio	CDS	78692417	78692493	.	-	.	gene_id "ENSG00000108669"; transcript_id "G3848.13";
chr17	PacBio	CDS	78696007	78696009	.	-	.	gene_id "ENSG00000108669"; transcript_id "G3848.13";
chr17	PacBio	CDS	78698269	78698380	.	-	.	gene_id "ENSG00000108669"; transcript_id "G3848.13";
chr17	PacBio	CDS	78698820	78698968	.	-	.	gene_id "ENSG00000108669"; transcript_id "G3848.13";
chr17	PacBio	CDS	78700331	78700443	.	-	.	gene_id "ENSG00000108669"; transcript_id "G3848.13";
chr17	PacBio	CDS	78701671	78701751	.	-	.	gene_id "ENSG00000108669"; transcript_id "G3848.13";
chr17	PacBio	CDS	78702122	78702240	.	-	.	gene_id "ENSG00000108669"; transcript_id "G3848.13";
chr17	PacBio	CDS	78702538	78702604	.	-	.	gene_id "ENSG00000108669"; transcript_id "G3848.13";
chr17	PacBio	CDS	78708197	78708261	.	-	.	gene_id "ENSG00000108669"; transcript_id "G3848.13";
chr17	PacBio	CDS	78709650	78709732	.	-	.	gene_id "ENSG00000108669"; transcript_id "G3848.13";
chr17	PacBio	CDS	78782202	78782223	.	-	.	gene_id "ENSG00000108669"; transcript_id "G3848.13";
chr17	PacBio	transcript	78674159	78782298	.	-	.	gene_id "ENSG00000108669"; transcript_id "G3848.14";
chr17	PacBio	exon	78674159	78676169	.	-	.	gene_id "ENSG00000108669"; transcript_id "G3848.14";
chr17	PacBio	exon	78680190	78680344	.	-	.	gene_id "ENSG00000108669"; transcript_id "G3848.14";
chr17	PacBio	exon	78680971	78681042	.	-	.	gene_id "ENSG00000108669"; transcript_id "G3848.14";
chr17	PacBio	exon	78692417	78692493	.	-	.	gene_id "ENSG00000108669"; transcript_id "G3848.14";
chr17	PacBio	exon	78698269	78698380	.	-	.	gene_id "ENSG00000108669"; transcript_id "G3848.14";
chr17	PacBio	exon	78698820	78698968	.	-	.	gene_id "ENSG00000108669"; transcript_id "G3848.14";
chr17	PacBio	exon	78700331	78700443	.	-	.	gene_id "ENSG00000108669"; transcript_id "G3848.14";
chr17	PacBio	exon	78701671	78701751	.	-	.	gene_id "ENSG00000108669"; transcript_id "G3848.14";
chr17	PacBio	exon	78702122	78702240	.	-	.	gene_id "ENSG00000108669"; transcript_id "G3848.14";
chr17	PacBio	exon	78702538	78702604	.	-	.	gene_id "ENSG00000108669"; transcript_id "G3848.14";
chr17	PacBio	exon	78708197	78708261	.	-	.	gene_id "ENSG00000108669"; transcript_id "G3848.14";
chr17	PacBio	exon	78709650	78709732	.	-	.	gene_id "ENSG00000108669"; transcript_id "G3848.14";
chr17	PacBio	exon	78782202	78782298	.	-	.	gene_id "ENSG00000108669"; transcript_id "G3848.14";
chr17	PacBio	CDS	78676091	78676169	.	-	.	gene_id "ENSG00000108669"; transcript_id "G3848.14";
chr17	PacBio	CDS	78680190	78680344	.	-	.	gene_id "ENSG00000108669"; transcript_id "G3848.14";
chr17	PacBio	CDS	78680971	78681042	.	-	.	gene_id "ENSG00000108669"; transcript_id "G3848.14";
chr17	PacBio	CDS	78692417	78692493	.	-	.	gene_id "ENSG00000108669"; transcript_id "G3848.14";
chr17	PacBio	CDS	78698269	78698380	.	-	.	gene_id "ENSG00000108669"; transcript_id "G3848.14";
chr17	PacBio	CDS	78698820	78698968	.	-	.	gene_id "ENSG00000108669"; transcript_id "G3848.14";
chr17	PacBio	CDS	78700331	78700443	.	-	.	gene_id "ENSG00000108669"; transcript_id "G3848.14";
chr17	PacBio	CDS	78701671	78701751	.	-	.	gene_id "ENSG00000108669"; transcript_id "G3848.14";
chr17	PacBio	CDS	78702122	78702240	.	-	.	gene_id "ENSG00000108669"; transcript_id "G3848.14";
chr17	PacBio	CDS	78702538	78702604	.	-	.	gene_id "ENSG00000108669"; transcript_id "G3848.14";
chr17	PacBio	CDS	78708197	78708261	.	-	.	gene_id "ENSG00000108669"; transcript_id "G3848.14";
chr17	PacBio	CDS	78709650	78709732	.	-	.	gene_id "ENSG00000108669"; transcript_id "G3848.14";
chr17	PacBio	CDS	78782202	78782223	.	-	.	gene_id "ENSG00000108669"; transcript_id "G3848.14";
chr17	PacBio	transcript	78674167	78782343	.	-	.	gene_id "ENSG00000108669"; transcript_id "G3848.15";
chr17	PacBio	exon	78674167	78676169	.	-	.	gene_id "ENSG00000108669"; transcript_id "G3848.15";
chr17	PacBio	exon	78680190	78680344	.	-	.	gene_id "ENSG00000108669"; transcript_id "G3848.15";
chr17	PacBio	exon	78680971	78681042	.	-	.	gene_id "ENSG00000108669"; transcript_id "G3848.15";
chr17	PacBio	exon	78692417	78692493	.	-	.	gene_id "ENSG00000108669"; transcript_id "G3848.15";
chr17	PacBio	exon	78696007	78696009	.	-	.	gene_id "ENSG00000108669"; transcript_id "G3848.15";
chr17	PacBio	exon	78698269	78698380	.	-	.	gene_id "ENSG00000108669"; transcript_id "G3848.15";
chr17	PacBio	exon	78698820	78698968	.	-	.	gene_id "ENSG00000108669"; transcript_id "G3848.15";
chr17	PacBio	exon	78700331	78700443	.	-	.	gene_id "ENSG00000108669"; transcript_id "G3848.15";
chr17	PacBio	exon	78701671	78701751	.	-	.	gene_id "ENSG00000108669"; transcript_id "G3848.15";
chr17	PacBio	exon	78702122	78702240	.	-	.	gene_id "ENSG00000108669"; transcript_id "G3848.15";
chr17	PacBio	exon	78702538	78702604	.	-	.	gene_id "ENSG00000108669"; transcript_id "G3848.15";
chr17	PacBio	exon	78708197	78708261	.	-	.	gene_id "ENSG00000108669"; transcript_id "G3848.15";
chr17	PacBio	exon	78709650	78709732	.	-	.	gene_id "ENSG00000108669"; transcript_id "G3848.15";
chr17	PacBio	exon	78782202	78782343	.	-	.	gene_id "ENSG00000108669"; transcript_id "G3848.15";
chr17	PacBio	CDS	78676091	78676169	.	-	.	gene_id "ENSG00000108669"; transcript_id "G3848.15";
chr17	PacBio	CDS	78680190	78680344	.	-	.	gene_id "ENSG00000108669"; transcript_id "G3848.15";
chr17	PacBio	CDS	78680971	78681042	.	-	.	gene_id "ENSG00000108669"; transcript_id "G3848.15";
chr17	PacBio	CDS	78692417	78692493	.	-	.	gene_id "ENSG00000108669"; transcript_id "G3848.15";
chr17	PacBio	CDS	78696007	78696009	.	-	.	gene_id "ENSG00000108669"; transcript_id "G3848.15";
chr17	PacBio	CDS	78698269	78698380	.	-	.	gene_id "ENSG00000108669"; transcript_id "G3848.15";
chr17	PacBio	CDS	78698820	78698968	.	-	.	gene_id "ENSG00000108669"; transcript_id "G3848.15";
chr17	PacBio	CDS	78700331	78700443	.	-	.	gene_id "ENSG00000108669"; transcript_id "G3848.15";
chr17	PacBio	CDS	78701671	78701751	.	-	.	gene_id "ENSG00000108669"; transcript_id "G3848.15";
chr17	PacBio	CDS	78702122	78702240	.	-	.	gene_id "ENSG00000108669"; transcript_id "G3848.15";
chr17	PacBio	CDS	78702538	78702604	.	-	.	gene_id "ENSG00000108669"; transcript_id "G3848.15";
chr17	PacBio	CDS	78708197	78708261	.	-	.	gene_id "ENSG00000108669"; transcript_id "G3848.15";
chr17	PacBio	CDS	78709650	78709732	.	-	.	gene_id "ENSG00000108669"; transcript_id "G3848.15";
chr17	PacBio	CDS	78782202	78782223	.	-	.	gene_id "ENSG00000108669"; transcript_id "G3848.15";
chr17	PacBio	transcript	78674195	78736860	.	-	.	gene_id "ENSG00000108669"; transcript_id "G3848.18";
chr17	PacBio	exon	78674195	78676169	.	-	.	gene_id "ENSG00000108669"; transcript_id "G3848.18";
chr17	PacBio	exon	78680190	78680344	.	-	.	gene_id "ENSG00000108669"; transcript_id "G3848.18";
chr17	PacBio	exon	78680971	78681042	.	-	.	gene_id "ENSG00000108669"; transcript_id "G3848.18";
chr17	PacBio	exon	78692417	78692493	.	-	.	gene_id "ENSG00000108669"; transcript_id "G3848.18";
chr17	PacBio	exon	78698269	78698380	.	-	.	gene_id "ENSG00000108669"; transcript_id "G3848.18";
chr17	PacBio	exon	78698820	78698968	.	-	.	gene_id "ENSG00000108669"; transcript_id "G3848.18";
chr17	PacBio	exon	78700331	78700443	.	-	.	gene_id "ENSG00000108669"; transcript_id "G3848.18";
chr17	PacBio	exon	78701671	78701751	.	-	.	gene_id "ENSG00000108669"; transcript_id "G3848.18";
chr17	PacBio	exon	78702122	78702240	.	-	.	gene_id "ENSG00000108669"; transcript_id "G3848.18";
chr17	PacBio	exon	78702538	78702604	.	-	.	gene_id "ENSG00000108669"; transcript_id "G3848.18";
chr17	PacBio	exon	78708197	78708261	.	-	.	gene_id "ENSG00000108669"; transcript_id "G3848.18";
chr17	PacBio	exon	78709650	78709732	.	-	.	gene_id "ENSG00000108669"; transcript_id "G3848.18";
chr17	PacBio	exon	78736692	78736860	.	-	.	gene_id "ENSG00000108669"; transcript_id "G3848.18";
chr17	PacBio	CDS	78676091	78676169	.	-	.	gene_id "ENSG00000108669"; transcript_id "G3848.18";
chr17	PacBio	CDS	78680190	78680344	.	-	.	gene_id "ENSG00000108669"; transcript_id "G3848.18";
chr17	PacBio	CDS	78680971	78681042	.	-	.	gene_id "ENSG00000108669"; transcript_id "G3848.18";
chr17	PacBio	CDS	78692417	78692493	.	-	.	gene_id "ENSG00000108669"; transcript_id "G3848.18";
chr17	PacBio	CDS	78698269	78698380	.	-	.	gene_id "ENSG00000108669"; transcript_id "G3848.18";
chr17	PacBio	CDS	78698820	78698968	.	-	.	gene_id "ENSG00000108669"; transcript_id "G3848.18";
chr17	PacBio	CDS	78700331	78700443	.	-	.	gene_id "ENSG00000108669"; transcript_id "G3848.18";
chr17	PacBio	CDS	78701671	78701751	.	-	.	gene_id "ENSG00000108669"; transcript_id "G3848.18";
chr17	PacBio	CDS	78702122	78702240	.	-	.	gene_id "ENSG00000108669"; transcript_id "G3848.18";
chr17	PacBio	CDS	78702538	78702604	.	-	.	gene_id "ENSG00000108669"; transcript_id "G3848.18";
chr17	PacBio	CDS	78708197	78708261	.	-	.	gene_id "ENSG00000108669"; transcript_id "G3848.18";
chr17	PacBio	CDS	78709650	78709732	.	-	.	gene_id "ENSG00000108669"; transcript_id "G3848.18";
chr17	PacBio	CDS	78736692	78736719	.	-	.	gene_id "ENSG00000108669"; transcript_id "G3848.18";
chr17	PacBio	transcript	78674195	78736885	.	-	.	gene_id "ENSG00000108669"; transcript_id "G3848.17";
chr17	PacBio	exon	78674195	78676169	.	-	.	gene_id "ENSG00000108669"; transcript_id "G3848.17";
chr17	PacBio	exon	78680190	78680344	.	-	.	gene_id "ENSG00000108669"; transcript_id "G3848.17";
chr17	PacBio	exon	78680971	78681042	.	-	.	gene_id "ENSG00000108669"; transcript_id "G3848.17";
chr17	PacBio	exon	78692417	78692493	.	-	.	gene_id "ENSG00000108669"; transcript_id "G3848.17";
chr17	PacBio	exon	78696007	78696009	.	-	.	gene_id "ENSG00000108669"; transcript_id "G3848.17";
chr17	PacBio	exon	78698269	78698380	.	-	.	gene_id "ENSG00000108669"; transcript_id "G3848.17";
chr17	PacBio	exon	78698820	78698968	.	-	.	gene_id "ENSG00000108669"; transcript_id "G3848.17";
chr17	PacBio	exon	78700331	78700443	.	-	.	gene_id "ENSG00000108669"; transcript_id "G3848.17";
chr17	PacBio	exon	78701671	78701751	.	-	.	gene_id "ENSG00000108669"; transcript_id "G3848.17";
chr17	PacBio	exon	78702122	78702240	.	-	.	gene_id "ENSG00000108669"; transcript_id "G3848.17";
chr17	PacBio	exon	78702538	78702604	.	-	.	gene_id "ENSG00000108669"; transcript_id "G3848.17";
chr17	PacBio	exon	78708197	78708261	.	-	.	gene_id "ENSG00000108669"; transcript_id "G3848.17";
chr17	PacBio	exon	78709650	78709732	.	-	.	gene_id "ENSG00000108669"; transcript_id "G3848.17";
chr17	PacBio	exon	78736692	78736885	.	-	.	gene_id "ENSG00000108669"; transcript_id "G3848.17";
chr17	PacBio	CDS	78676091	78676169	.	-	.	gene_id "ENSG00000108669"; transcript_id "G3848.17";
chr17	PacBio	CDS	78680190	78680344	.	-	.	gene_id "ENSG00000108669"; transcript_id "G3848.17";
chr17	PacBio	CDS	78680971	78681042	.	-	.	gene_id "ENSG00000108669"; transcript_id "G3848.17";
chr17	PacBio	CDS	78692417	78692493	.	-	.	gene_id "ENSG00000108669"; transcript_id "G3848.17";
chr17	PacBio	CDS	78696007	78696009	.	-	.	gene_id "ENSG00000108669"; transcript_id "G3848.17";
chr17	PacBio	CDS	78698269	78698380	.	-	.	gene_id "ENSG00000108669"; transcript_id "G3848.17";
chr17	PacBio	CDS	78698820	78698968	.	-	.	gene_id "ENSG00000108669"; transcript_id "G3848.17";
chr17	PacBio	CDS	78700331	78700443	.	-	.	gene_id "ENSG00000108669"; transcript_id "G3848.17";
chr17	PacBio	CDS	78701671	78701751	.	-	.	gene_id "ENSG00000108669"; transcript_id "G3848.17";
chr17	PacBio	CDS	78702122	78702240	.	-	.	gene_id "ENSG00000108669"; transcript_id "G3848.17";
chr17	PacBio	CDS	78702538	78702604	.	-	.	gene_id "ENSG00000108669"; transcript_id "G3848.17";
chr17	PacBio	CDS	78708197	78708261	.	-	.	gene_id "ENSG00000108669"; transcript_id "G3848.17";
chr17	PacBio	CDS	78709650	78709732	.	-	.	gene_id "ENSG00000108669"; transcript_id "G3848.17";
chr17	PacBio	CDS	78736692	78736719	.	-	.	gene_id "ENSG00000108669"; transcript_id "G3848.17";
chr17	PacBio	transcript	78678578	78736894	.	-	.	gene_id "ENSG00000108669"; transcript_id "G3848.19";
chr17	PacBio	exon	78678578	78680344	.	-	.	gene_id "ENSG00000108669"; transcript_id "G3848.19";
chr17	PacBio	exon	78680971	78681042	.	-	.	gene_id "ENSG00000108669"; transcript_id "G3848.19";
chr17	PacBio	exon	78692417	78692493	.	-	.	gene_id "ENSG00000108669"; transcript_id "G3848.19";
chr17	PacBio	exon	78696007	78696009	.	-	.	gene_id "ENSG00000108669"; transcript_id "G3848.19";
chr17	PacBio	exon	78698269	78698380	.	-	.	gene_id "ENSG00000108669"; transcript_id "G3848.19";
chr17	PacBio	exon	78698820	78698968	.	-	.	gene_id "ENSG00000108669"; transcript_id "G3848.19";
chr17	PacBio	exon	78700331	78700443	.	-	.	gene_id "ENSG00000108669"; transcript_id "G3848.19";
chr17	PacBio	exon	78701671	78701751	.	-	.	gene_id "ENSG00000108669"; transcript_id "G3848.19";
chr17	PacBio	exon	78702122	78702240	.	-	.	gene_id "ENSG00000108669"; transcript_id "G3848.19";
chr17	PacBio	exon	78702538	78702604	.	-	.	gene_id "ENSG00000108669"; transcript_id "G3848.19";
chr17	PacBio	exon	78708197	78708261	.	-	.	gene_id "ENSG00000108669"; transcript_id "G3848.19";
chr17	PacBio	exon	78709650	78709732	.	-	.	gene_id "ENSG00000108669"; transcript_id "G3848.19";
chr17	PacBio	exon	78736692	78736894	.	-	.	gene_id "ENSG00000108669"; transcript_id "G3848.19";
chr17	PacBio	CDS	78680186	78680344	.	-	.	gene_id "ENSG00000108669"; transcript_id "G3848.19";
chr17	PacBio	CDS	78680971	78681042	.	-	.	gene_id "ENSG00000108669"; transcript_id "G3848.19";
chr17	PacBio	CDS	78692417	78692493	.	-	.	gene_id "ENSG00000108669"; transcript_id "G3848.19";
chr17	PacBio	CDS	78696007	78696009	.	-	.	gene_id "ENSG00000108669"; transcript_id "G3848.19";
chr17	PacBio	CDS	78698269	78698380	.	-	.	gene_id "ENSG00000108669"; transcript_id "G3848.19";
chr17	PacBio	CDS	78698820	78698968	.	-	.	gene_id "ENSG00000108669"; transcript_id "G3848.19";
chr17	PacBio	CDS	78700331	78700443	.	-	.	gene_id "ENSG00000108669"; transcript_id "G3848.19";
chr17	PacBio	CDS	78701671	78701751	.	-	.	gene_id "ENSG00000108669"; transcript_id "G3848.19";
chr17	PacBio	CDS	78702122	78702240	.	-	.	gene_id "ENSG00000108669"; transcript_id "G3848.19";
chr17	PacBio	CDS	78702538	78702604	.	-	.	gene_id "ENSG00000108669"; transcript_id "G3848.19";
chr17	PacBio	CDS	78708197	78708261	.	-	.	gene_id "ENSG00000108669"; transcript_id "G3848.19";
chr17	PacBio	CDS	78709650	78709732	.	-	.	gene_id "ENSG00000108669"; transcript_id "G3848.19";
chr17	PacBio	CDS	78736692	78736719	.	-	.	gene_id "ENSG00000108669"; transcript_id "G3848.19";
chr17	PacBio	transcript	78678578	78782297	.	-	.	gene_id "ENSG00000108669"; transcript_id "G3848.20";
chr17	PacBio	exon	78678578	78680344	.	-	.	gene_id "ENSG00000108669"; transcript_id "G3848.20";
chr17	PacBio	exon	78680971	78681042	.	-	.	gene_id "ENSG00000108669"; transcript_id "G3848.20";
chr17	PacBio	exon	78692417	78692493	.	-	.	gene_id "ENSG00000108669"; transcript_id "G3848.20";
chr17	PacBio	exon	78696007	78696009	.	-	.	gene_id "ENSG00000108669"; transcript_id "G3848.20";
chr17	PacBio	exon	78698269	78698380	.	-	.	gene_id "ENSG00000108669"; transcript_id "G3848.20";
chr17	PacBio	exon	78698820	78698968	.	-	.	gene_id "ENSG00000108669"; transcript_id "G3848.20";
chr17	PacBio	exon	78700331	78700443	.	-	.	gene_id "ENSG00000108669"; transcript_id "G3848.20";
chr17	PacBio	exon	78701671	78701751	.	-	.	gene_id "ENSG00000108669"; transcript_id "G3848.20";
chr17	PacBio	exon	78702122	78702240	.	-	.	gene_id "ENSG00000108669"; transcript_id "G3848.20";
chr17	PacBio	exon	78702538	78702604	.	-	.	gene_id "ENSG00000108669"; transcript_id "G3848.20";
chr17	PacBio	exon	78708197	78708261	.	-	.	gene_id "ENSG00000108669"; transcript_id "G3848.20";
chr17	PacBio	exon	78709650	78709732	.	-	.	gene_id "ENSG00000108669"; transcript_id "G3848.20";
chr17	PacBio	exon	78782202	78782297	.	-	.	gene_id "ENSG00000108669"; transcript_id "G3848.20";
chr17	PacBio	CDS	78680186	78680344	.	-	.	gene_id "ENSG00000108669"; transcript_id "G3848.20";
chr17	PacBio	CDS	78680971	78681042	.	-	.	gene_id "ENSG00000108669"; transcript_id "G3848.20";
chr17	PacBio	CDS	78692417	78692493	.	-	.	gene_id "ENSG00000108669"; transcript_id "G3848.20";
chr17	PacBio	CDS	78696007	78696009	.	-	.	gene_id "ENSG00000108669"; transcript_id "G3848.20";
chr17	PacBio	CDS	78698269	78698380	.	-	.	gene_id "ENSG00000108669"; transcript_id "G3848.20";
chr17	PacBio	CDS	78698820	78698968	.	-	.	gene_id "ENSG00000108669"; transcript_id "G3848.20";
chr17	PacBio	CDS	78700331	78700443	.	-	.	gene_id "ENSG00000108669"; transcript_id "G3848.20";
chr17	PacBio	CDS	78701671	78701751	.	-	.	gene_id "ENSG00000108669"; transcript_id "G3848.20";
chr17	PacBio	CDS	78702122	78702240	.	-	.	gene_id "ENSG00000108669"; transcript_id "G3848.20";
chr17	PacBio	CDS	78702538	78702604	.	-	.	gene_id "ENSG00000108669"; transcript_id "G3848.20";
chr17	PacBio	CDS	78708197	78708261	.	-	.	gene_id "ENSG00000108669"; transcript_id "G3848.20";
chr17	PacBio	CDS	78709650	78709732	.	-	.	gene_id "ENSG00000108669"; transcript_id "G3848.20";
chr17	PacBio	CDS	78782202	78782223	.	-	.	gene_id "ENSG00000108669"; transcript_id "G3848.20";
chr17	PacBio	transcript	78795653	78840832	.	-	.	gene_id "ENSG00000055483"; transcript_id "G3849.1";
chr17	PacBio	exon	78795653	78797902	.	-	.	gene_id "ENSG00000055483"; transcript_id "G3849.1";
chr17	PacBio	exon	78798400	78798551	.	-	.	gene_id "ENSG00000055483"; transcript_id "G3849.1";
chr17	PacBio	exon	78798908	78799023	.	-	.	gene_id "ENSG00000055483"; transcript_id "G3849.1";
chr17	PacBio	exon	78799667	78799768	.	-	.	gene_id "ENSG00000055483"; transcript_id "G3849.1";
chr17	PacBio	exon	78802324	78802535	.	-	.	gene_id "ENSG00000055483"; transcript_id "G3849.1";
chr17	PacBio	exon	78803385	78803978	.	-	.	gene_id "ENSG00000055483"; transcript_id "G3849.1";
chr17	PacBio	exon	78806156	78806286	.	-	.	gene_id "ENSG00000055483"; transcript_id "G3849.1";
chr17	PacBio	exon	78806959	78807636	.	-	.	gene_id "ENSG00000055483"; transcript_id "G3849.1";
chr17	PacBio	exon	78812860	78813001	.	-	.	gene_id "ENSG00000055483"; transcript_id "G3849.1";
chr17	PacBio	exon	78813773	78813873	.	-	.	gene_id "ENSG00000055483"; transcript_id "G3849.1";
chr17	PacBio	exon	78814412	78814552	.	-	.	gene_id "ENSG00000055483"; transcript_id "G3849.1";
chr17	PacBio	exon	78818667	78818778	.	-	.	gene_id "ENSG00000055483"; transcript_id "G3849.1";
chr17	PacBio	exon	78819930	78820012	.	-	.	gene_id "ENSG00000055483"; transcript_id "G3849.1";
chr17	PacBio	exon	78820991	78821061	.	-	.	gene_id "ENSG00000055483"; transcript_id "G3849.1";
chr17	PacBio	exon	78821937	78822004	.	-	.	gene_id "ENSG00000055483"; transcript_id "G3849.1";
chr17	PacBio	exon	78827245	78827347	.	-	.	gene_id "ENSG00000055483"; transcript_id "G3849.1";
chr17	PacBio	exon	78828897	78829007	.	-	.	gene_id "ENSG00000055483"; transcript_id "G3849.1";
chr17	PacBio	exon	78835280	78835501	.	-	.	gene_id "ENSG00000055483"; transcript_id "G3849.1";
chr17	PacBio	exon	78836111	78836372	.	-	.	gene_id "ENSG00000055483"; transcript_id "G3849.1";
chr17	PacBio	exon	78838587	78838750	.	-	.	gene_id "ENSG00000055483"; transcript_id "G3849.1";
chr17	PacBio	exon	78840736	78840832	.	-	.	gene_id "ENSG00000055483"; transcript_id "G3849.1";
chr17	PacBio	CDS	78798420	78798551	.	-	.	gene_id "ENSG00000055483"; transcript_id "G3849.1";
chr17	PacBio	CDS	78798908	78799023	.	-	.	gene_id "ENSG00000055483"; transcript_id "G3849.1";
chr17	PacBio	CDS	78799667	78799768	.	-	.	gene_id "ENSG00000055483"; transcript_id "G3849.1";
chr17	PacBio	CDS	78802324	78802535	.	-	.	gene_id "ENSG00000055483"; transcript_id "G3849.1";
chr17	PacBio	CDS	78803385	78803978	.	-	.	gene_id "ENSG00000055483"; transcript_id "G3849.1";
chr17	PacBio	CDS	78806156	78806286	.	-	.	gene_id "ENSG00000055483"; transcript_id "G3849.1";
chr17	PacBio	CDS	78806959	78807636	.	-	.	gene_id "ENSG00000055483"; transcript_id "G3849.1";
chr17	PacBio	CDS	78812860	78813001	.	-	.	gene_id "ENSG00000055483"; transcript_id "G3849.1";
chr17	PacBio	CDS	78813773	78813873	.	-	.	gene_id "ENSG00000055483"; transcript_id "G3849.1";
chr17	PacBio	CDS	78814412	78814552	.	-	.	gene_id "ENSG00000055483"; transcript_id "G3849.1";
chr17	PacBio	CDS	78818667	78818778	.	-	.	gene_id "ENSG00000055483"; transcript_id "G3849.1";
chr17	PacBio	CDS	78819930	78820012	.	-	.	gene_id "ENSG00000055483"; transcript_id "G3849.1";
chr17	PacBio	CDS	78820991	78821061	.	-	.	gene_id "ENSG00000055483"; transcript_id "G3849.1";
chr17	PacBio	CDS	78821937	78822004	.	-	.	gene_id "ENSG00000055483"; transcript_id "G3849.1";
chr17	PacBio	CDS	78827245	78827347	.	-	.	gene_id "ENSG00000055483"; transcript_id "G3849.1";
chr17	PacBio	CDS	78828897	78829007	.	-	.	gene_id "ENSG00000055483"; transcript_id "G3849.1";
chr17	PacBio	CDS	78835280	78835501	.	-	.	gene_id "ENSG00000055483"; transcript_id "G3849.1";
chr17	PacBio	CDS	78836111	78836363	.	-	.	gene_id "ENSG00000055483"; transcript_id "G3849.1";
chr17	PacBio	transcript	78795655	78803723	.	-	.	gene_id "ENSG00000055483"; transcript_id "G3849.2";
chr17	PacBio	exon	78795655	78798551	.	-	.	gene_id "ENSG00000055483"; transcript_id "G3849.2";
chr17	PacBio	exon	78798908	78799023	.	-	.	gene_id "ENSG00000055483"; transcript_id "G3849.2";
chr17	PacBio	exon	78799667	78799768	.	-	.	gene_id "ENSG00000055483"; transcript_id "G3849.2";
chr17	PacBio	exon	78802324	78802535	.	-	.	gene_id "ENSG00000055483"; transcript_id "G3849.2";
chr17	PacBio	exon	78803385	78803723	.	-	.	gene_id "ENSG00000055483"; transcript_id "G3849.2";
chr17	PacBio	CDS	78798420	78798551	.	-	.	gene_id "ENSG00000055483"; transcript_id "G3849.2";
chr17	PacBio	CDS	78798908	78799023	.	-	.	gene_id "ENSG00000055483"; transcript_id "G3849.2";
chr17	PacBio	CDS	78799667	78799768	.	-	.	gene_id "ENSG00000055483"; transcript_id "G3849.2";
chr17	PacBio	CDS	78802324	78802535	.	-	.	gene_id "ENSG00000055483"; transcript_id "G3849.2";
chr17	PacBio	CDS	78803385	78803578	.	-	.	gene_id "ENSG00000055483"; transcript_id "G3849.2";
chr17	PacBio	transcript	78796887	78840900	.	-	.	gene_id "ENSG00000055483"; transcript_id "G3849.3";
chr17	PacBio	exon	78796887	78797879	.	-	.	gene_id "ENSG00000055483"; transcript_id "G3849.3";
chr17	PacBio	exon	78798400	78798551	.	-	.	gene_id "ENSG00000055483"; transcript_id "G3849.3";
chr17	PacBio	exon	78798908	78799023	.	-	.	gene_id "ENSG00000055483"; transcript_id "G3849.3";
chr17	PacBio	exon	78799667	78799768	.	-	.	gene_id "ENSG00000055483"; transcript_id "G3849.3";
chr17	PacBio	exon	78802324	78802535	.	-	.	gene_id "ENSG00000055483"; transcript_id "G3849.3";
chr17	PacBio	exon	78803385	78803978	.	-	.	gene_id "ENSG00000055483"; transcript_id "G3849.3";
chr17	PacBio	exon	78806156	78806286	.	-	.	gene_id "ENSG00000055483"; transcript_id "G3849.3";
chr17	PacBio	exon	78806959	78807636	.	-	.	gene_id "ENSG00000055483"; transcript_id "G3849.3";
chr17	PacBio	exon	78812860	78813001	.	-	.	gene_id "ENSG00000055483"; transcript_id "G3849.3";
chr17	PacBio	exon	78813773	78813873	.	-	.	gene_id "ENSG00000055483"; transcript_id "G3849.3";
chr17	PacBio	exon	78814412	78814552	.	-	.	gene_id "ENSG00000055483"; transcript_id "G3849.3";
chr17	PacBio	exon	78818667	78818778	.	-	.	gene_id "ENSG00000055483"; transcript_id "G3849.3";
chr17	PacBio	exon	78819930	78820012	.	-	.	gene_id "ENSG00000055483"; transcript_id "G3849.3";
chr17	PacBio	exon	78820991	78821061	.	-	.	gene_id "ENSG00000055483"; transcript_id "G3849.3";
chr17	PacBio	exon	78821937	78822004	.	-	.	gene_id "ENSG00000055483"; transcript_id "G3849.3";
chr17	PacBio	exon	78827245	78827347	.	-	.	gene_id "ENSG00000055483"; transcript_id "G3849.3";
chr17	PacBio	exon	78828897	78829007	.	-	.	gene_id "ENSG00000055483"; transcript_id "G3849.3";
chr17	PacBio	exon	78835280	78835501	.	-	.	gene_id "ENSG00000055483"; transcript_id "G3849.3";
chr17	PacBio	exon	78836111	78836372	.	-	.	gene_id "ENSG00000055483"; transcript_id "G3849.3";
chr17	PacBio	exon	78838587	78838750	.	-	.	gene_id "ENSG00000055483"; transcript_id "G3849.3";
chr17	PacBio	exon	78840736	78840900	.	-	.	gene_id "ENSG00000055483"; transcript_id "G3849.3";
chr17	PacBio	CDS	78798420	78798551	.	-	.	gene_id "ENSG00000055483"; transcript_id "G3849.3";
chr17	PacBio	CDS	78798908	78799023	.	-	.	gene_id "ENSG00000055483"; transcript_id "G3849.3";
chr17	PacBio	CDS	78799667	78799768	.	-	.	gene_id "ENSG00000055483"; transcript_id "G3849.3";
chr17	PacBio	CDS	78802324	78802535	.	-	.	gene_id "ENSG00000055483"; transcript_id "G3849.3";
chr17	PacBio	CDS	78803385	78803978	.	-	.	gene_id "ENSG00000055483"; transcript_id "G3849.3";
chr17	PacBio	CDS	78806156	78806286	.	-	.	gene_id "ENSG00000055483"; transcript_id "G3849.3";
chr17	PacBio	CDS	78806959	78807636	.	-	.	gene_id "ENSG00000055483"; transcript_id "G3849.3";
chr17	PacBio	CDS	78812860	78813001	.	-	.	gene_id "ENSG00000055483"; transcript_id "G3849.3";
chr17	PacBio	CDS	78813773	78813873	.	-	.	gene_id "ENSG00000055483"; transcript_id "G3849.3";
chr17	PacBio	CDS	78814412	78814552	.	-	.	gene_id "ENSG00000055483"; transcript_id "G3849.3";
chr17	PacBio	CDS	78818667	78818778	.	-	.	gene_id "ENSG00000055483"; transcript_id "G3849.3";
chr17	PacBio	CDS	78819930	78820012	.	-	.	gene_id "ENSG00000055483"; transcript_id "G3849.3";
chr17	PacBio	CDS	78820991	78821061	.	-	.	gene_id "ENSG00000055483"; transcript_id "G3849.3";
chr17	PacBio	CDS	78821937	78822004	.	-	.	gene_id "ENSG00000055483"; transcript_id "G3849.3";
chr17	PacBio	CDS	78827245	78827347	.	-	.	gene_id "ENSG00000055483"; transcript_id "G3849.3";
chr17	PacBio	CDS	78828897	78829007	.	-	.	gene_id "ENSG00000055483"; transcript_id "G3849.3";
chr17	PacBio	CDS	78835280	78835501	.	-	.	gene_id "ENSG00000055483"; transcript_id "G3849.3";
chr17	PacBio	CDS	78836111	78836363	.	-	.	gene_id "ENSG00000055483"; transcript_id "G3849.3";
chr17	PacBio	transcript	78798907	78840900	.	-	.	gene_id "ENSG00000055483"; transcript_id "G3849.4";
chr17	PacBio	exon	78798907	78799023	.	-	.	gene_id "ENSG00000055483"; transcript_id "G3849.4";
chr17	PacBio	exon	78799667	78799768	.	-	.	gene_id "ENSG00000055483"; transcript_id "G3849.4";
chr17	PacBio	exon	78802324	78802535	.	-	.	gene_id "ENSG00000055483"; transcript_id "G3849.4";
chr17	PacBio	exon	78803385	78803978	.	-	.	gene_id "ENSG00000055483"; transcript_id "G3849.4";
chr17	PacBio	exon	78806156	78806286	.	-	.	gene_id "ENSG00000055483"; transcript_id "G3849.4";
chr17	PacBio	exon	78806959	78807636	.	-	.	gene_id "ENSG00000055483"; transcript_id "G3849.4";
chr17	PacBio	exon	78812860	78813001	.	-	.	gene_id "ENSG00000055483"; transcript_id "G3849.4";
chr17	PacBio	exon	78813773	78813873	.	-	.	gene_id "ENSG00000055483"; transcript_id "G3849.4";
chr17	PacBio	exon	78814412	78814552	.	-	.	gene_id "ENSG00000055483"; transcript_id "G3849.4";
chr17	PacBio	exon	78818667	78818778	.	-	.	gene_id "ENSG00000055483"; transcript_id "G3849.4";
chr17	PacBio	exon	78819930	78820012	.	-	.	gene_id "ENSG00000055483"; transcript_id "G3849.4";
chr17	PacBio	exon	78820991	78821061	.	-	.	gene_id "ENSG00000055483"; transcript_id "G3849.4";
chr17	PacBio	exon	78821937	78822004	.	-	.	gene_id "ENSG00000055483"; transcript_id "G3849.4";
chr17	PacBio	exon	78827245	78827347	.	-	.	gene_id "ENSG00000055483"; transcript_id "G3849.4";
chr17	PacBio	exon	78828897	78829007	.	-	.	gene_id "ENSG00000055483"; transcript_id "G3849.4";
chr17	PacBio	exon	78835280	78835501	.	-	.	gene_id "ENSG00000055483"; transcript_id "G3849.4";
chr17	PacBio	exon	78836111	78836372	.	-	.	gene_id "ENSG00000055483"; transcript_id "G3849.4";
chr17	PacBio	exon	78838587	78838750	.	-	.	gene_id "ENSG00000055483"; transcript_id "G3849.4";
chr17	PacBio	exon	78840736	78840900	.	-	.	gene_id "ENSG00000055483"; transcript_id "G3849.4";
chr17	PacBio	CDS	78798908	78799023	.	-	.	gene_id "ENSG00000055483"; transcript_id "G3849.4";
chr17	PacBio	CDS	78799667	78799768	.	-	.	gene_id "ENSG00000055483"; transcript_id "G3849.4";
chr17	PacBio	CDS	78802324	78802535	.	-	.	gene_id "ENSG00000055483"; transcript_id "G3849.4";
chr17	PacBio	CDS	78803385	78803978	.	-	.	gene_id "ENSG00000055483"; transcript_id "G3849.4";
chr17	PacBio	CDS	78806156	78806286	.	-	.	gene_id "ENSG00000055483"; transcript_id "G3849.4";
chr17	PacBio	CDS	78806959	78807636	.	-	.	gene_id "ENSG00000055483"; transcript_id "G3849.4";
chr17	PacBio	CDS	78812860	78813001	.	-	.	gene_id "ENSG00000055483"; transcript_id "G3849.4";
chr17	PacBio	CDS	78813773	78813873	.	-	.	gene_id "ENSG00000055483"; transcript_id "G3849.4";
chr17	PacBio	CDS	78814412	78814552	.	-	.	gene_id "ENSG00000055483"; transcript_id "G3849.4";
chr17	PacBio	CDS	78818667	78818778	.	-	.	gene_id "ENSG00000055483"; transcript_id "G3849.4";
chr17	PacBio	CDS	78819930	78820012	.	-	.	gene_id "ENSG00000055483"; transcript_id "G3849.4";
chr17	PacBio	CDS	78820991	78821061	.	-	.	gene_id "ENSG00000055483"; transcript_id "G3849.4";
chr17	PacBio	CDS	78821937	78822004	.	-	.	gene_id "ENSG00000055483"; transcript_id "G3849.4";
chr17	PacBio	CDS	78827245	78827347	.	-	.	gene_id "ENSG00000055483"; transcript_id "G3849.4";
chr17	PacBio	CDS	78828897	78829007	.	-	.	gene_id "ENSG00000055483"; transcript_id "G3849.4";
chr17	PacBio	CDS	78835280	78835501	.	-	.	gene_id "ENSG00000055483"; transcript_id "G3849.4";
chr17	PacBio	CDS	78836111	78836363	.	-	.	gene_id "ENSG00000055483"; transcript_id "G3849.4";
chr17	PacBio	transcript	78802484	78840870	.	-	.	gene_id "ENSG00000055483"; transcript_id "G3849.5";
chr17	PacBio	exon	78802484	78802535	.	-	.	gene_id "ENSG00000055483"; transcript_id "G3849.5";
chr17	PacBio	exon	78803385	78803978	.	-	.	gene_id "ENSG00000055483"; transcript_id "G3849.5";
chr17	PacBio	exon	78806156	78806286	.	-	.	gene_id "ENSG00000055483"; transcript_id "G3849.5";
chr17	PacBio	exon	78806959	78807636	.	-	.	gene_id "ENSG00000055483"; transcript_id "G3849.5";
chr17	PacBio	exon	78812860	78813001	.	-	.	gene_id "ENSG00000055483"; transcript_id "G3849.5";
chr17	PacBio	exon	78813773	78813873	.	-	.	gene_id "ENSG00000055483"; transcript_id "G3849.5";
chr17	PacBio	exon	78814412	78814552	.	-	.	gene_id "ENSG00000055483"; transcript_id "G3849.5";
chr17	PacBio	exon	78818667	78818778	.	-	.	gene_id "ENSG00000055483"; transcript_id "G3849.5";
chr17	PacBio	exon	78819930	78820012	.	-	.	gene_id "ENSG00000055483"; transcript_id "G3849.5";
chr17	PacBio	exon	78820991	78821061	.	-	.	gene_id "ENSG00000055483"; transcript_id "G3849.5";
chr17	PacBio	exon	78821937	78822004	.	-	.	gene_id "ENSG00000055483"; transcript_id "G3849.5";
chr17	PacBio	exon	78827245	78827347	.	-	.	gene_id "ENSG00000055483"; transcript_id "G3849.5";
chr17	PacBio	exon	78828897	78829007	.	-	.	gene_id "ENSG00000055483"; transcript_id "G3849.5";
chr17	PacBio	exon	78835280	78835501	.	-	.	gene_id "ENSG00000055483"; transcript_id "G3849.5";
chr17	PacBio	exon	78836111	78836372	.	-	.	gene_id "ENSG00000055483"; transcript_id "G3849.5";
chr17	PacBio	exon	78838587	78838750	.	-	.	gene_id "ENSG00000055483"; transcript_id "G3849.5";
chr17	PacBio	exon	78840736	78840870	.	-	.	gene_id "ENSG00000055483"; transcript_id "G3849.5";
chr17	PacBio	CDS	78802484	78802535	.	-	.	gene_id "ENSG00000055483"; transcript_id "G3849.5";
chr17	PacBio	CDS	78803385	78803978	.	-	.	gene_id "ENSG00000055483"; transcript_id "G3849.5";
chr17	PacBio	CDS	78806156	78806286	.	-	.	gene_id "ENSG00000055483"; transcript_id "G3849.5";
chr17	PacBio	CDS	78806959	78807636	.	-	.	gene_id "ENSG00000055483"; transcript_id "G3849.5";
chr17	PacBio	CDS	78812860	78813001	.	-	.	gene_id "ENSG00000055483"; transcript_id "G3849.5";
chr17	PacBio	CDS	78813773	78813873	.	-	.	gene_id "ENSG00000055483"; transcript_id "G3849.5";
chr17	PacBio	CDS	78814412	78814552	.	-	.	gene_id "ENSG00000055483"; transcript_id "G3849.5";
chr17	PacBio	CDS	78818667	78818778	.	-	.	gene_id "ENSG00000055483"; transcript_id "G3849.5";
chr17	PacBio	CDS	78819930	78820012	.	-	.	gene_id "ENSG00000055483"; transcript_id "G3849.5";
chr17	PacBio	CDS	78820991	78821061	.	-	.	gene_id "ENSG00000055483"; transcript_id "G3849.5";
chr17	PacBio	CDS	78821937	78822004	.	-	.	gene_id "ENSG00000055483"; transcript_id "G3849.5";
chr17	PacBio	CDS	78827245	78827347	.	-	.	gene_id "ENSG00000055483"; transcript_id "G3849.5";
chr17	PacBio	CDS	78828897	78829007	.	-	.	gene_id "ENSG00000055483"; transcript_id "G3849.5";
chr17	PacBio	CDS	78835280	78835501	.	-	.	gene_id "ENSG00000055483"; transcript_id "G3849.5";
chr17	PacBio	CDS	78836111	78836363	.	-	.	gene_id "ENSG00000055483"; transcript_id "G3849.5";
chr17	PacBio	transcript	78802488	78840816	.	-	.	gene_id "ENSG00000055483"; transcript_id "G3849.6";
chr17	PacBio	exon	78802488	78802535	.	-	.	gene_id "ENSG00000055483"; transcript_id "G3849.6";
chr17	PacBio	exon	78803385	78803978	.	-	.	gene_id "ENSG00000055483"; transcript_id "G3849.6";
chr17	PacBio	exon	78806156	78806286	.	-	.	gene_id "ENSG00000055483"; transcript_id "G3849.6";
chr17	PacBio	exon	78806959	78807636	.	-	.	gene_id "ENSG00000055483"; transcript_id "G3849.6";
chr17	PacBio	exon	78812860	78813001	.	-	.	gene_id "ENSG00000055483"; transcript_id "G3849.6";
chr17	PacBio	exon	78813773	78813873	.	-	.	gene_id "ENSG00000055483"; transcript_id "G3849.6";
chr17	PacBio	exon	78814412	78814552	.	-	.	gene_id "ENSG00000055483"; transcript_id "G3849.6";
chr17	PacBio	exon	78818667	78818778	.	-	.	gene_id "ENSG00000055483"; transcript_id "G3849.6";
chr17	PacBio	exon	78819930	78820012	.	-	.	gene_id "ENSG00000055483"; transcript_id "G3849.6";
chr17	PacBio	exon	78820991	78821061	.	-	.	gene_id "ENSG00000055483"; transcript_id "G3849.6";
chr17	PacBio	exon	78821937	78822004	.	-	.	gene_id "ENSG00000055483"; transcript_id "G3849.6";
chr17	PacBio	exon	78827245	78827347	.	-	.	gene_id "ENSG00000055483"; transcript_id "G3849.6";
chr17	PacBio	exon	78835280	78835501	.	-	.	gene_id "ENSG00000055483"; transcript_id "G3849.6";
chr17	PacBio	exon	78836111	78836372	.	-	.	gene_id "ENSG00000055483"; transcript_id "G3849.6";
chr17	PacBio	exon	78838587	78838750	.	-	.	gene_id "ENSG00000055483"; transcript_id "G3849.6";
chr17	PacBio	exon	78840736	78840816	.	-	.	gene_id "ENSG00000055483"; transcript_id "G3849.6";
chr17	PacBio	CDS	78802490	78802535	.	-	.	gene_id "ENSG00000055483"; transcript_id "G3849.6";
chr17	PacBio	CDS	78803385	78803978	.	-	.	gene_id "ENSG00000055483"; transcript_id "G3849.6";
chr17	PacBio	CDS	78806156	78806286	.	-	.	gene_id "ENSG00000055483"; transcript_id "G3849.6";
chr17	PacBio	CDS	78806959	78807636	.	-	.	gene_id "ENSG00000055483"; transcript_id "G3849.6";
chr17	PacBio	CDS	78812860	78813001	.	-	.	gene_id "ENSG00000055483"; transcript_id "G3849.6";
chr17	PacBio	CDS	78813773	78813873	.	-	.	gene_id "ENSG00000055483"; transcript_id "G3849.6";
chr17	PacBio	CDS	78814412	78814552	.	-	.	gene_id "ENSG00000055483"; transcript_id "G3849.6";
chr17	PacBio	CDS	78818667	78818778	.	-	.	gene_id "ENSG00000055483"; transcript_id "G3849.6";
chr17	PacBio	CDS	78819930	78820012	.	-	.	gene_id "ENSG00000055483"; transcript_id "G3849.6";
chr17	PacBio	CDS	78820991	78821061	.	-	.	gene_id "ENSG00000055483"; transcript_id "G3849.6";
chr17	PacBio	CDS	78821937	78822004	.	-	.	gene_id "ENSG00000055483"; transcript_id "G3849.6";
chr17	PacBio	CDS	78827245	78827276	.	-	.	gene_id "ENSG00000055483"; transcript_id "G3849.6";
chr17	PacBio	transcript	79024070	79049787	.	+	.	gene_id "ENSG00000173918"; transcript_id "G3852.1";
chr17	PacBio	exon	79024070	79024494	.	+	.	gene_id "ENSG00000173918"; transcript_id "G3852.1";
chr17	PacBio	exon	79043955	79044123	.	+	.	gene_id "ENSG00000173918"; transcript_id "G3852.1";
chr17	PacBio	exon	79046555	79046694	.	+	.	gene_id "ENSG00000173918"; transcript_id "G3852.1";
chr17	PacBio	exon	79047538	79049787	.	+	.	gene_id "ENSG00000173918"; transcript_id "G3852.1";
chr17	PacBio	CDS	79043969	79044123	.	+	.	gene_id "ENSG00000173918"; transcript_id "G3852.1";
chr17	PacBio	CDS	79046555	79046694	.	+	.	gene_id "ENSG00000173918"; transcript_id "G3852.1";
chr17	PacBio	CDS	79047538	79048088	.	+	.	gene_id "ENSG00000173918"; transcript_id "G3852.1";
chr17	PacBio	transcript	79025628	79049787	.	+	.	gene_id "ENSG00000173918"; transcript_id "G3852.2";
chr17	PacBio	exon	79025628	79025935	.	+	.	gene_id "ENSG00000173918"; transcript_id "G3852.2";
chr17	PacBio	exon	79043955	79044123	.	+	.	gene_id "ENSG00000173918"; transcript_id "G3852.2";
chr17	PacBio	exon	79046555	79046694	.	+	.	gene_id "ENSG00000173918"; transcript_id "G3852.2";
chr17	PacBio	exon	79047538	79049787	.	+	.	gene_id "ENSG00000173918"; transcript_id "G3852.2";
chr17	PacBio	CDS	79025923	79025935	.	+	.	gene_id "ENSG00000173918"; transcript_id "G3852.2";
chr17	PacBio	CDS	79043955	79044123	.	+	.	gene_id "ENSG00000173918"; transcript_id "G3852.2";
chr17	PacBio	CDS	79046555	79046694	.	+	.	gene_id "ENSG00000173918"; transcript_id "G3852.2";
chr17	PacBio	CDS	79047538	79048088	.	+	.	gene_id "ENSG00000173918"; transcript_id "G3852.2";
chr17	PacBio	transcript	79074901	79086694	.	+	.	gene_id "ENSG00000167280"; transcript_id "G3853.1";
chr17	PacBio	exon	79074901	79075090	.	+	.	gene_id "ENSG00000167280"; transcript_id "G3853.1";
chr17	PacBio	exon	79077430	79077497	.	+	.	gene_id "ENSG00000167280"; transcript_id "G3853.1";
chr17	PacBio	exon	79077663	79077864	.	+	.	gene_id "ENSG00000167280"; transcript_id "G3853.1";
chr17	PacBio	exon	79079489	79079637	.	+	.	gene_id "ENSG00000167280"; transcript_id "G3853.1";
chr17	PacBio	exon	79080207	79080364	.	+	.	gene_id "ENSG00000167280"; transcript_id "G3853.1";
chr17	PacBio	exon	79080925	79081073	.	+	.	gene_id "ENSG00000167280"; transcript_id "G3853.1";
chr17	PacBio	exon	79081898	79082877	.	+	.	gene_id "ENSG00000167280"; transcript_id "G3853.1";
chr17	PacBio	exon	79083020	79083123	.	+	.	gene_id "ENSG00000167280"; transcript_id "G3853.1";
chr17	PacBio	exon	79083482	79083590	.	+	.	gene_id "ENSG00000167280"; transcript_id "G3853.1";
chr17	PacBio	exon	79083761	79083951	.	+	.	gene_id "ENSG00000167280"; transcript_id "G3853.1";
chr17	PacBio	exon	79084538	79084686	.	+	.	gene_id "ENSG00000167280"; transcript_id "G3853.1";
chr17	PacBio	exon	79085234	79085342	.	+	.	gene_id "ENSG00000167280"; transcript_id "G3853.1";
chr17	PacBio	exon	79085620	79085734	.	+	.	gene_id "ENSG00000167280"; transcript_id "G3853.1";
chr17	PacBio	exon	79085933	79086694	.	+	.	gene_id "ENSG00000167280"; transcript_id "G3853.1";
chr17	PacBio	CDS	79082722	79082877	.	+	.	gene_id "ENSG00000167280"; transcript_id "G3853.1";
chr17	PacBio	CDS	79083020	79083123	.	+	.	gene_id "ENSG00000167280"; transcript_id "G3853.1";
chr17	PacBio	CDS	79083482	79083590	.	+	.	gene_id "ENSG00000167280"; transcript_id "G3853.1";
chr17	PacBio	CDS	79083761	79083951	.	+	.	gene_id "ENSG00000167280"; transcript_id "G3853.1";
chr17	PacBio	CDS	79084538	79084686	.	+	.	gene_id "ENSG00000167280"; transcript_id "G3853.1";
chr17	PacBio	CDS	79085234	79085342	.	+	.	gene_id "ENSG00000167280"; transcript_id "G3853.1";
chr17	PacBio	CDS	79085620	79085734	.	+	.	gene_id "ENSG00000167280"; transcript_id "G3853.1";
chr17	PacBio	CDS	79085933	79086349	.	+	.	gene_id "ENSG00000167280"; transcript_id "G3853.1";
chr17	PacBio	transcript	79074939	79086694	.	+	.	gene_id "ENSG00000167280"; transcript_id "G3853.2";
chr17	PacBio	exon	79074939	79075090	.	+	.	gene_id "ENSG00000167280"; transcript_id "G3853.2";
chr17	PacBio	exon	79077430	79077497	.	+	.	gene_id "ENSG00000167280"; transcript_id "G3853.2";
chr17	PacBio	exon	79077663	79077864	.	+	.	gene_id "ENSG00000167280"; transcript_id "G3853.2";
chr17	PacBio	exon	79079489	79079637	.	+	.	gene_id "ENSG00000167280"; transcript_id "G3853.2";
chr17	PacBio	exon	79080207	79080364	.	+	.	gene_id "ENSG00000167280"; transcript_id "G3853.2";
chr17	PacBio	exon	79080925	79081073	.	+	.	gene_id "ENSG00000167280"; transcript_id "G3853.2";
chr17	PacBio	exon	79081898	79082063	.	+	.	gene_id "ENSG00000167280"; transcript_id "G3853.2";
chr17	PacBio	exon	79083020	79083123	.	+	.	gene_id "ENSG00000167280"; transcript_id "G3853.2";
chr17	PacBio	exon	79083482	79083590	.	+	.	gene_id "ENSG00000167280"; transcript_id "G3853.2";
chr17	PacBio	exon	79083761	79083951	.	+	.	gene_id "ENSG00000167280"; transcript_id "G3853.2";
chr17	PacBio	exon	79084538	79084686	.	+	.	gene_id "ENSG00000167280"; transcript_id "G3853.2";
chr17	PacBio	exon	79085234	79085342	.	+	.	gene_id "ENSG00000167280"; transcript_id "G3853.2";
chr17	PacBio	exon	79085620	79085734	.	+	.	gene_id "ENSG00000167280"; transcript_id "G3853.2";
chr17	PacBio	exon	79085933	79086694	.	+	.	gene_id "ENSG00000167280"; transcript_id "G3853.2";
chr17	PacBio	CDS	79074945	79075090	.	+	.	gene_id "ENSG00000167280"; transcript_id "G3853.2";
chr17	PacBio	CDS	79077430	79077497	.	+	.	gene_id "ENSG00000167280"; transcript_id "G3853.2";
chr17	PacBio	CDS	79077663	79077864	.	+	.	gene_id "ENSG00000167280"; transcript_id "G3853.2";
chr17	PacBio	CDS	79079489	79079637	.	+	.	gene_id "ENSG00000167280"; transcript_id "G3853.2";
chr17	PacBio	CDS	79080207	79080364	.	+	.	gene_id "ENSG00000167280"; transcript_id "G3853.2";
chr17	PacBio	CDS	79080925	79081073	.	+	.	gene_id "ENSG00000167280"; transcript_id "G3853.2";
chr17	PacBio	CDS	79081898	79082063	.	+	.	gene_id "ENSG00000167280"; transcript_id "G3853.2";
chr17	PacBio	CDS	79083020	79083123	.	+	.	gene_id "ENSG00000167280"; transcript_id "G3853.2";
chr17	PacBio	CDS	79083482	79083590	.	+	.	gene_id "ENSG00000167280"; transcript_id "G3853.2";
chr17	PacBio	CDS	79083761	79083951	.	+	.	gene_id "ENSG00000167280"; transcript_id "G3853.2";
chr17	PacBio	CDS	79084538	79084686	.	+	.	gene_id "ENSG00000167280"; transcript_id "G3853.2";
chr17	PacBio	CDS	79085234	79085342	.	+	.	gene_id "ENSG00000167280"; transcript_id "G3853.2";
chr17	PacBio	CDS	79085620	79085734	.	+	.	gene_id "ENSG00000167280"; transcript_id "G3853.2";
chr17	PacBio	CDS	79085933	79086349	.	+	.	gene_id "ENSG00000167280"; transcript_id "G3853.2";
chr17	PacBio	transcript	79074939	79088597	.	+	.	gene_id "ENSG00000167280"; transcript_id "G3853.3";
chr17	PacBio	exon	79074939	79075090	.	+	.	gene_id "ENSG00000167280"; transcript_id "G3853.3";
chr17	PacBio	exon	79077430	79077497	.	+	.	gene_id "ENSG00000167280"; transcript_id "G3853.3";
chr17	PacBio	exon	79077663	79077864	.	+	.	gene_id "ENSG00000167280"; transcript_id "G3853.3";
chr17	PacBio	exon	79079489	79079637	.	+	.	gene_id "ENSG00000167280"; transcript_id "G3853.3";
chr17	PacBio	exon	79080207	79080364	.	+	.	gene_id "ENSG00000167280"; transcript_id "G3853.3";
chr17	PacBio	exon	79080925	79081073	.	+	.	gene_id "ENSG00000167280"; transcript_id "G3853.3";
chr17	PacBio	exon	79081898	79082063	.	+	.	gene_id "ENSG00000167280"; transcript_id "G3853.3";
chr17	PacBio	exon	79083020	79083123	.	+	.	gene_id "ENSG00000167280"; transcript_id "G3853.3";
chr17	PacBio	exon	79083482	79083590	.	+	.	gene_id "ENSG00000167280"; transcript_id "G3853.3";
chr17	PacBio	exon	79083761	79083951	.	+	.	gene_id "ENSG00000167280"; transcript_id "G3853.3";
chr17	PacBio	exon	79084538	79084686	.	+	.	gene_id "ENSG00000167280"; transcript_id "G3853.3";
chr17	PacBio	exon	79085234	79085342	.	+	.	gene_id "ENSG00000167280"; transcript_id "G3853.3";
chr17	PacBio	exon	79085620	79085734	.	+	.	gene_id "ENSG00000167280"; transcript_id "G3853.3";
chr17	PacBio	exon	79085933	79088597	.	+	.	gene_id "ENSG00000167280"; transcript_id "G3853.3";
chr17	PacBio	CDS	79074945	79075090	.	+	.	gene_id "ENSG00000167280"; transcript_id "G3853.3";
chr17	PacBio	CDS	79077430	79077497	.	+	.	gene_id "ENSG00000167280"; transcript_id "G3853.3";
chr17	PacBio	CDS	79077663	79077864	.	+	.	gene_id "ENSG00000167280"; transcript_id "G3853.3";
chr17	PacBio	CDS	79079489	79079637	.	+	.	gene_id "ENSG00000167280"; transcript_id "G3853.3";
chr17	PacBio	CDS	79080207	79080364	.	+	.	gene_id "ENSG00000167280"; transcript_id "G3853.3";
chr17	PacBio	CDS	79080925	79081073	.	+	.	gene_id "ENSG00000167280"; transcript_id "G3853.3";
chr17	PacBio	CDS	79081898	79082063	.	+	.	gene_id "ENSG00000167280"; transcript_id "G3853.3";
chr17	PacBio	CDS	79083020	79083123	.	+	.	gene_id "ENSG00000167280"; transcript_id "G3853.3";
chr17	PacBio	CDS	79083482	79083590	.	+	.	gene_id "ENSG00000167280"; transcript_id "G3853.3";
chr17	PacBio	CDS	79083761	79083951	.	+	.	gene_id "ENSG00000167280"; transcript_id "G3853.3";
chr17	PacBio	CDS	79084538	79084686	.	+	.	gene_id "ENSG00000167280"; transcript_id "G3853.3";
chr17	PacBio	CDS	79085234	79085342	.	+	.	gene_id "ENSG00000167280"; transcript_id "G3853.3";
chr17	PacBio	CDS	79085620	79085734	.	+	.	gene_id "ENSG00000167280"; transcript_id "G3853.3";
chr17	PacBio	CDS	79085933	79086349	.	+	.	gene_id "ENSG00000167280"; transcript_id "G3853.3";
chr17	PacBio	transcript	79778127	79787578	.	+	.	gene_id "ENSG00000173894"; transcript_id "G3854.1";
chr17	PacBio	exon	79778127	79778307	.	+	.	gene_id "ENSG00000173894"; transcript_id "G3854.1";
chr17	PacBio	exon	79778384	79778427	.	+	.	gene_id "ENSG00000173894"; transcript_id "G3854.1";
chr17	PacBio	exon	79779362	79779427	.	+	.	gene_id "ENSG00000173894"; transcript_id "G3854.1";
chr17	PacBio	exon	79781696	79781801	.	+	.	gene_id "ENSG00000173894"; transcript_id "G3854.1";
chr17	PacBio	exon	79783732	79787578	.	+	.	gene_id "ENSG00000173894"; transcript_id "G3854.1";
chr17	PacBio	CDS	79778236	79778307	.	+	.	gene_id "ENSG00000173894"; transcript_id "G3854.1";
chr17	PacBio	CDS	79778384	79778427	.	+	.	gene_id "ENSG00000173894"; transcript_id "G3854.1";
chr17	PacBio	CDS	79779362	79779427	.	+	.	gene_id "ENSG00000173894"; transcript_id "G3854.1";
chr17	PacBio	CDS	79781696	79781801	.	+	.	gene_id "ENSG00000173894"; transcript_id "G3854.1";
chr17	PacBio	CDS	79783732	79785042	.	+	.	gene_id "ENSG00000173894"; transcript_id "G3854.1";
chr17	PacBio	transcript	79778142	79788378	.	+	.	gene_id "ENSG00000173894"; transcript_id "G3854.2";
chr17	PacBio	exon	79778142	79778307	.	+	.	gene_id "ENSG00000173894"; transcript_id "G3854.2";
chr17	PacBio	exon	79778384	79778427	.	+	.	gene_id "ENSG00000173894"; transcript_id "G3854.2";
chr17	PacBio	exon	79779362	79779427	.	+	.	gene_id "ENSG00000173894"; transcript_id "G3854.2";
chr17	PacBio	exon	79781696	79781801	.	+	.	gene_id "ENSG00000173894"; transcript_id "G3854.2";
chr17	PacBio	exon	79783732	79788378	.	+	.	gene_id "ENSG00000173894"; transcript_id "G3854.2";
chr17	PacBio	CDS	79778236	79778307	.	+	.	gene_id "ENSG00000173894"; transcript_id "G3854.2";
chr17	PacBio	CDS	79778384	79778427	.	+	.	gene_id "ENSG00000173894"; transcript_id "G3854.2";
chr17	PacBio	CDS	79779362	79779427	.	+	.	gene_id "ENSG00000173894"; transcript_id "G3854.2";
chr17	PacBio	CDS	79781696	79781801	.	+	.	gene_id "ENSG00000173894"; transcript_id "G3854.2";
chr17	PacBio	CDS	79783732	79785042	.	+	.	gene_id "ENSG00000173894"; transcript_id "G3854.2";
chr17	PacBio	transcript	79778146	79787970	.	+	.	gene_id "ENSG00000173894"; transcript_id "G3854.3";
chr17	PacBio	exon	79778146	79778307	.	+	.	gene_id "ENSG00000173894"; transcript_id "G3854.3";
chr17	PacBio	exon	79778384	79778427	.	+	.	gene_id "ENSG00000173894"; transcript_id "G3854.3";
chr17	PacBio	exon	79779362	79779427	.	+	.	gene_id "ENSG00000173894"; transcript_id "G3854.3";
chr17	PacBio	exon	79781696	79781801	.	+	.	gene_id "ENSG00000173894"; transcript_id "G3854.3";
chr17	PacBio	exon	79783732	79787970	.	+	.	gene_id "ENSG00000173894"; transcript_id "G3854.3";
chr17	PacBio	CDS	79778236	79778307	.	+	.	gene_id "ENSG00000173894"; transcript_id "G3854.3";
chr17	PacBio	CDS	79778384	79778427	.	+	.	gene_id "ENSG00000173894"; transcript_id "G3854.3";
chr17	PacBio	CDS	79779362	79779427	.	+	.	gene_id "ENSG00000173894"; transcript_id "G3854.3";
chr17	PacBio	CDS	79781696	79781801	.	+	.	gene_id "ENSG00000173894"; transcript_id "G3854.3";
chr17	PacBio	CDS	79783732	79785042	.	+	.	gene_id "ENSG00000173894"; transcript_id "G3854.3";
chr17	PacBio	transcript	79792139	79797078	.	-	.	gene_id "ENSG00000141570"; transcript_id "G3855.1";
chr17	PacBio	exon	79792139	79795558	.	-	.	gene_id "ENSG00000141570"; transcript_id "G3855.1";
chr17	PacBio	exon	79796057	79796123	.	-	.	gene_id "ENSG00000141570"; transcript_id "G3855.1";
chr17	PacBio	exon	79796250	79796315	.	-	.	gene_id "ENSG00000141570"; transcript_id "G3855.1";
chr17	PacBio	exon	79796497	79796540	.	-	.	gene_id "ENSG00000141570"; transcript_id "G3855.1";
chr17	PacBio	exon	79796930	79797078	.	-	.	gene_id "ENSG00000141570"; transcript_id "G3855.1";
chr17	PacBio	CDS	79794635	79795558	.	-	.	gene_id "ENSG00000141570"; transcript_id "G3855.1";
chr17	PacBio	CDS	79796057	79796123	.	-	.	gene_id "ENSG00000141570"; transcript_id "G3855.1";
chr17	PacBio	CDS	79796250	79796315	.	-	.	gene_id "ENSG00000141570"; transcript_id "G3855.1";
chr17	PacBio	CDS	79796497	79796540	.	-	.	gene_id "ENSG00000141570"; transcript_id "G3855.1";
chr17	PacBio	CDS	79796930	79796998	.	-	.	gene_id "ENSG00000141570"; transcript_id "G3855.1";
chr17	PacBio	transcript	79794379	79797078	.	-	.	gene_id "ENSG00000141570"; transcript_id "G3855.2";
chr17	PacBio	exon	79794379	79795558	.	-	.	gene_id "ENSG00000141570"; transcript_id "G3855.2";
chr17	PacBio	exon	79796057	79796123	.	-	.	gene_id "ENSG00000141570"; transcript_id "G3855.2";
chr17	PacBio	exon	79796250	79796315	.	-	.	gene_id "ENSG00000141570"; transcript_id "G3855.2";
chr17	PacBio	exon	79796497	79796540	.	-	.	gene_id "ENSG00000141570"; transcript_id "G3855.2";
chr17	PacBio	exon	79796930	79797078	.	-	.	gene_id "ENSG00000141570"; transcript_id "G3855.2";
chr17	PacBio	CDS	79794635	79795558	.	-	.	gene_id "ENSG00000141570"; transcript_id "G3855.2";
chr17	PacBio	CDS	79796057	79796123	.	-	.	gene_id "ENSG00000141570"; transcript_id "G3855.2";
chr17	PacBio	CDS	79796250	79796315	.	-	.	gene_id "ENSG00000141570"; transcript_id "G3855.2";
chr17	PacBio	CDS	79796497	79796540	.	-	.	gene_id "ENSG00000141570"; transcript_id "G3855.2";
chr17	PacBio	CDS	79796930	79796998	.	-	.	gene_id "ENSG00000141570"; transcript_id "G3855.2";
chr17	PacBio	transcript	79833157	79839442	.	-	.	gene_id "ENSG00000141582"; transcript_id "G3856.1";
chr17	PacBio	exon	79833157	79835395	.	-	.	gene_id "ENSG00000141582"; transcript_id "G3856.1";
chr17	PacBio	exon	79835646	79835712	.	-	.	gene_id "ENSG00000141582"; transcript_id "G3856.1";
chr17	PacBio	exon	79837837	79837902	.	-	.	gene_id "ENSG00000141582"; transcript_id "G3856.1";
chr17	PacBio	exon	79839011	79839054	.	-	.	gene_id "ENSG00000141582"; transcript_id "G3856.1";
chr17	PacBio	exon	79839183	79839442	.	-	.	gene_id "ENSG00000141582"; transcript_id "G3856.1";
chr17	PacBio	CDS	79833959	79835395	.	-	.	gene_id "ENSG00000141582"; transcript_id "G3856.1";
chr17	PacBio	CDS	79835646	79835712	.	-	.	gene_id "ENSG00000141582"; transcript_id "G3856.1";
chr17	PacBio	CDS	79837837	79837902	.	-	.	gene_id "ENSG00000141582"; transcript_id "G3856.1";
chr17	PacBio	CDS	79839011	79839054	.	-	.	gene_id "ENSG00000141582"; transcript_id "G3856.1";
chr17	PacBio	CDS	79839183	79839251	.	-	.	gene_id "ENSG00000141582"; transcript_id "G3856.1";
chr17	PacBio	transcript	79940015	80035872	.	-	.	gene_id "ENSG00000167291"; transcript_id "G3857.1";
chr17	PacBio	exon	79940015	79941107	.	-	.	gene_id "ENSG00000167291"; transcript_id "G3857.1";
chr17	PacBio	exon	79942060	79942206	.	-	.	gene_id "ENSG00000167291"; transcript_id "G3857.1";
chr17	PacBio	exon	79944908	79945087	.	-	.	gene_id "ENSG00000167291"; transcript_id "G3857.1";
chr17	PacBio	exon	79947645	79947831	.	-	.	gene_id "ENSG00000167291"; transcript_id "G3857.1";
chr17	PacBio	exon	79948872	79949006	.	-	.	gene_id "ENSG00000167291"; transcript_id "G3857.1";
chr17	PacBio	exon	79949717	79949865	.	-	.	gene_id "ENSG00000167291"; transcript_id "G3857.1";
chr17	PacBio	exon	79950411	79950575	.	-	.	gene_id "ENSG00000167291"; transcript_id "G3857.1";
chr17	PacBio	exon	79951450	79951597	.	-	.	gene_id "ENSG00000167291"; transcript_id "G3857.1";
chr17	PacBio	exon	79952657	79952818	.	-	.	gene_id "ENSG00000167291"; transcript_id "G3857.1";
chr17	PacBio	exon	80010160	80010757	.	-	.	gene_id "ENSG00000167291"; transcript_id "G3857.1";
chr17	PacBio	exon	80013367	80013609	.	-	.	gene_id "ENSG00000167291"; transcript_id "G3857.1";
chr17	PacBio	exon	80035795	80035872	.	-	.	gene_id "ENSG00000167291"; transcript_id "G3857.1";
chr17	PacBio	CDS	79940859	79941107	.	-	.	gene_id "ENSG00000167291"; transcript_id "G3857.1";
chr17	PacBio	CDS	79942060	79942206	.	-	.	gene_id "ENSG00000167291"; transcript_id "G3857.1";
chr17	PacBio	CDS	79944908	79945087	.	-	.	gene_id "ENSG00000167291"; transcript_id "G3857.1";
chr17	PacBio	CDS	79947645	79947831	.	-	.	gene_id "ENSG00000167291"; transcript_id "G3857.1";
chr17	PacBio	CDS	79948872	79949006	.	-	.	gene_id "ENSG00000167291"; transcript_id "G3857.1";
chr17	PacBio	CDS	79949717	79949865	.	-	.	gene_id "ENSG00000167291"; transcript_id "G3857.1";
chr17	PacBio	CDS	79950411	79950575	.	-	.	gene_id "ENSG00000167291"; transcript_id "G3857.1";
chr17	PacBio	CDS	79951450	79951597	.	-	.	gene_id "ENSG00000167291"; transcript_id "G3857.1";
chr17	PacBio	CDS	79952657	79952818	.	-	.	gene_id "ENSG00000167291"; transcript_id "G3857.1";
chr17	PacBio	CDS	80010160	80010757	.	-	.	gene_id "ENSG00000167291"; transcript_id "G3857.1";
chr17	PacBio	CDS	80013367	80013547	.	-	.	gene_id "ENSG00000167291"; transcript_id "G3857.1";
chr17	PacBio	transcript	79940292	80035872	.	-	.	gene_id "ENSG00000167291"; transcript_id "G3857.2";
chr17	PacBio	exon	79940292	79941107	.	-	.	gene_id "ENSG00000167291"; transcript_id "G3857.2";
chr17	PacBio	exon	79942060	79942206	.	-	.	gene_id "ENSG00000167291"; transcript_id "G3857.2";
chr17	PacBio	exon	79944908	79945087	.	-	.	gene_id "ENSG00000167291"; transcript_id "G3857.2";
chr17	PacBio	exon	79947645	79947831	.	-	.	gene_id "ENSG00000167291"; transcript_id "G3857.2";
chr17	PacBio	exon	79948872	79949006	.	-	.	gene_id "ENSG00000167291"; transcript_id "G3857.2";
chr17	PacBio	exon	79949717	79949865	.	-	.	gene_id "ENSG00000167291"; transcript_id "G3857.2";
chr17	PacBio	exon	79950411	79950578	.	-	.	gene_id "ENSG00000167291"; transcript_id "G3857.2";
chr17	PacBio	exon	79951450	79951597	.	-	.	gene_id "ENSG00000167291"; transcript_id "G3857.2";
chr17	PacBio	exon	79952657	79952818	.	-	.	gene_id "ENSG00000167291"; transcript_id "G3857.2";
chr17	PacBio	exon	80010160	80010757	.	-	.	gene_id "ENSG00000167291"; transcript_id "G3857.2";
chr17	PacBio	exon	80013367	80013609	.	-	.	gene_id "ENSG00000167291"; transcript_id "G3857.2";
chr17	PacBio	exon	80035795	80035872	.	-	.	gene_id "ENSG00000167291"; transcript_id "G3857.2";
chr17	PacBio	CDS	79940859	79941107	.	-	.	gene_id "ENSG00000167291"; transcript_id "G3857.2";
chr17	PacBio	CDS	79942060	79942206	.	-	.	gene_id "ENSG00000167291"; transcript_id "G3857.2";
chr17	PacBio	CDS	79944908	79945087	.	-	.	gene_id "ENSG00000167291"; transcript_id "G3857.2";
chr17	PacBio	CDS	79947645	79947831	.	-	.	gene_id "ENSG00000167291"; transcript_id "G3857.2";
chr17	PacBio	CDS	79948872	79949006	.	-	.	gene_id "ENSG00000167291"; transcript_id "G3857.2";
chr17	PacBio	CDS	79949717	79949865	.	-	.	gene_id "ENSG00000167291"; transcript_id "G3857.2";
chr17	PacBio	CDS	79950411	79950578	.	-	.	gene_id "ENSG00000167291"; transcript_id "G3857.2";
chr17	PacBio	CDS	79951450	79951597	.	-	.	gene_id "ENSG00000167291"; transcript_id "G3857.2";
chr17	PacBio	CDS	79952657	79952818	.	-	.	gene_id "ENSG00000167291"; transcript_id "G3857.2";
chr17	PacBio	CDS	80010160	80010757	.	-	.	gene_id "ENSG00000167291"; transcript_id "G3857.2";
chr17	PacBio	CDS	80013367	80013547	.	-	.	gene_id "ENSG00000167291"; transcript_id "G3857.2";
chr17	PacBio	transcript	80101536	80119881	.	+	.	gene_id "ENSG00000171298"; transcript_id "G3858.1";
chr17	PacBio	exon	80101536	80101625	.	+	.	gene_id "ENSG00000171298"; transcript_id "G3858.1";
chr17	PacBio	exon	80101811	80101890	.	+	.	gene_id "ENSG00000171298"; transcript_id "G3858.1";
chr17	PacBio	exon	80104555	80105132	.	+	.	gene_id "ENSG00000171298"; transcript_id "G3858.1";
chr17	PacBio	exon	80105749	80105894	.	+	.	gene_id "ENSG00000171298"; transcript_id "G3858.1";
chr17	PacBio	exon	80107557	80107722	.	+	.	gene_id "ENSG00000171298"; transcript_id "G3858.1";
chr17	PacBio	exon	80107800	80107896	.	+	.	gene_id "ENSG00000171298"; transcript_id "G3858.1";
chr17	PacBio	exon	80108290	80108409	.	+	.	gene_id "ENSG00000171298"; transcript_id "G3858.1";
chr17	PacBio	exon	80108489	80108607	.	+	.	gene_id "ENSG00000171298"; transcript_id "G3858.1";
chr17	PacBio	exon	80108697	80108828	.	+	.	gene_id "ENSG00000171298"; transcript_id "G3858.1";
chr17	PacBio	exon	80109945	80110055	.	+	.	gene_id "ENSG00000171298"; transcript_id "G3858.1";
chr17	PacBio	exon	80110727	80110840	.	+	.	gene_id "ENSG00000171298"; transcript_id "G3858.1";
chr17	PacBio	exon	80110941	80111025	.	+	.	gene_id "ENSG00000171298"; transcript_id "G3858.1";
chr17	PacBio	exon	80111983	80112100	.	+	.	gene_id "ENSG00000171298"; transcript_id "G3858.1";
chr17	PacBio	exon	80112578	80112711	.	+	.	gene_id "ENSG00000171298"; transcript_id "G3858.1";
chr17	PacBio	exon	80112876	80113027	.	+	.	gene_id "ENSG00000171298"; transcript_id "G3858.1";
chr17	PacBio	exon	80113218	80113366	.	+	.	gene_id "ENSG00000171298"; transcript_id "G3858.1";
chr17	PacBio	exon	80116968	80117109	.	+	.	gene_id "ENSG00000171298"; transcript_id "G3858.1";
chr17	PacBio	exon	80117600	80117749	.	+	.	gene_id "ENSG00000171298"; transcript_id "G3858.1";
chr17	PacBio	exon	80118193	80118357	.	+	.	gene_id "ENSG00000171298"; transcript_id "G3858.1";
chr17	PacBio	exon	80118653	80118805	.	+	.	gene_id "ENSG00000171298"; transcript_id "G3858.1";
chr17	PacBio	exon	80119272	80119881	.	+	.	gene_id "ENSG00000171298"; transcript_id "G3858.1";
chr17	PacBio	CDS	80104587	80105132	.	+	.	gene_id "ENSG00000171298"; transcript_id "G3858.1";
chr17	PacBio	CDS	80105749	80105894	.	+	.	gene_id "ENSG00000171298"; transcript_id "G3858.1";
chr17	PacBio	CDS	80107557	80107722	.	+	.	gene_id "ENSG00000171298"; transcript_id "G3858.1";
chr17	PacBio	CDS	80107800	80107896	.	+	.	gene_id "ENSG00000171298"; transcript_id "G3858.1";
chr17	PacBio	CDS	80108290	80108409	.	+	.	gene_id "ENSG00000171298"; transcript_id "G3858.1";
chr17	PacBio	CDS	80108489	80108607	.	+	.	gene_id "ENSG00000171298"; transcript_id "G3858.1";
chr17	PacBio	CDS	80108697	80108828	.	+	.	gene_id "ENSG00000171298"; transcript_id "G3858.1";
chr17	PacBio	CDS	80109945	80110055	.	+	.	gene_id "ENSG00000171298"; transcript_id "G3858.1";
chr17	PacBio	CDS	80110727	80110840	.	+	.	gene_id "ENSG00000171298"; transcript_id "G3858.1";
chr17	PacBio	CDS	80110941	80111025	.	+	.	gene_id "ENSG00000171298"; transcript_id "G3858.1";
chr17	PacBio	CDS	80111983	80112100	.	+	.	gene_id "ENSG00000171298"; transcript_id "G3858.1";
chr17	PacBio	CDS	80112578	80112711	.	+	.	gene_id "ENSG00000171298"; transcript_id "G3858.1";
chr17	PacBio	CDS	80112876	80113027	.	+	.	gene_id "ENSG00000171298"; transcript_id "G3858.1";
chr17	PacBio	CDS	80113218	80113366	.	+	.	gene_id "ENSG00000171298"; transcript_id "G3858.1";
chr17	PacBio	CDS	80116968	80117109	.	+	.	gene_id "ENSG00000171298"; transcript_id "G3858.1";
chr17	PacBio	CDS	80117600	80117749	.	+	.	gene_id "ENSG00000171298"; transcript_id "G3858.1";
chr17	PacBio	CDS	80118193	80118357	.	+	.	gene_id "ENSG00000171298"; transcript_id "G3858.1";
chr17	PacBio	CDS	80118653	80118805	.	+	.	gene_id "ENSG00000171298"; transcript_id "G3858.1";
chr17	PacBio	CDS	80119272	80119331	.	+	.	gene_id "ENSG00000171298"; transcript_id "G3858.1";
chr17	PacBio	transcript	80101540	80119881	.	+	.	gene_id "ENSG00000171298"; transcript_id "G3858.2";
chr17	PacBio	exon	80101540	80101625	.	+	.	gene_id "ENSG00000171298"; transcript_id "G3858.2";
chr17	PacBio	exon	80104555	80105132	.	+	.	gene_id "ENSG00000171298"; transcript_id "G3858.2";
chr17	PacBio	exon	80105749	80105894	.	+	.	gene_id "ENSG00000171298"; transcript_id "G3858.2";
chr17	PacBio	exon	80107557	80107722	.	+	.	gene_id "ENSG00000171298"; transcript_id "G3858.2";
chr17	PacBio	exon	80107800	80107896	.	+	.	gene_id "ENSG00000171298"; transcript_id "G3858.2";
chr17	PacBio	exon	80108290	80108409	.	+	.	gene_id "ENSG00000171298"; transcript_id "G3858.2";
chr17	PacBio	exon	80108489	80108607	.	+	.	gene_id "ENSG00000171298"; transcript_id "G3858.2";
chr17	PacBio	exon	80108697	80108828	.	+	.	gene_id "ENSG00000171298"; transcript_id "G3858.2";
chr17	PacBio	exon	80109945	80110055	.	+	.	gene_id "ENSG00000171298"; transcript_id "G3858.2";
chr17	PacBio	exon	80110727	80110840	.	+	.	gene_id "ENSG00000171298"; transcript_id "G3858.2";
chr17	PacBio	exon	80110941	80111025	.	+	.	gene_id "ENSG00000171298"; transcript_id "G3858.2";
chr17	PacBio	exon	80111983	80112100	.	+	.	gene_id "ENSG00000171298"; transcript_id "G3858.2";
chr17	PacBio	exon	80112578	80112711	.	+	.	gene_id "ENSG00000171298"; transcript_id "G3858.2";
chr17	PacBio	exon	80112876	80113027	.	+	.	gene_id "ENSG00000171298"; transcript_id "G3858.2";
chr17	PacBio	exon	80113218	80113366	.	+	.	gene_id "ENSG00000171298"; transcript_id "G3858.2";
chr17	PacBio	exon	80116968	80117109	.	+	.	gene_id "ENSG00000171298"; transcript_id "G3858.2";
chr17	PacBio	exon	80117600	80117749	.	+	.	gene_id "ENSG00000171298"; transcript_id "G3858.2";
chr17	PacBio	exon	80118193	80118357	.	+	.	gene_id "ENSG00000171298"; transcript_id "G3858.2";
chr17	PacBio	exon	80118653	80118805	.	+	.	gene_id "ENSG00000171298"; transcript_id "G3858.2";
chr17	PacBio	exon	80119272	80119881	.	+	.	gene_id "ENSG00000171298"; transcript_id "G3858.2";
chr17	PacBio	CDS	80104587	80105132	.	+	.	gene_id "ENSG00000171298"; transcript_id "G3858.2";
chr17	PacBio	CDS	80105749	80105894	.	+	.	gene_id "ENSG00000171298"; transcript_id "G3858.2";
chr17	PacBio	CDS	80107557	80107722	.	+	.	gene_id "ENSG00000171298"; transcript_id "G3858.2";
chr17	PacBio	CDS	80107800	80107896	.	+	.	gene_id "ENSG00000171298"; transcript_id "G3858.2";
chr17	PacBio	CDS	80108290	80108409	.	+	.	gene_id "ENSG00000171298"; transcript_id "G3858.2";
chr17	PacBio	CDS	80108489	80108607	.	+	.	gene_id "ENSG00000171298"; transcript_id "G3858.2";
chr17	PacBio	CDS	80108697	80108828	.	+	.	gene_id "ENSG00000171298"; transcript_id "G3858.2";
chr17	PacBio	CDS	80109945	80110055	.	+	.	gene_id "ENSG00000171298"; transcript_id "G3858.2";
chr17	PacBio	CDS	80110727	80110840	.	+	.	gene_id "ENSG00000171298"; transcript_id "G3858.2";
chr17	PacBio	CDS	80110941	80111025	.	+	.	gene_id "ENSG00000171298"; transcript_id "G3858.2";
chr17	PacBio	CDS	80111983	80112100	.	+	.	gene_id "ENSG00000171298"; transcript_id "G3858.2";
chr17	PacBio	CDS	80112578	80112711	.	+	.	gene_id "ENSG00000171298"; transcript_id "G3858.2";
chr17	PacBio	CDS	80112876	80113027	.	+	.	gene_id "ENSG00000171298"; transcript_id "G3858.2";
chr17	PacBio	CDS	80113218	80113366	.	+	.	gene_id "ENSG00000171298"; transcript_id "G3858.2";
chr17	PacBio	CDS	80116968	80117109	.	+	.	gene_id "ENSG00000171298"; transcript_id "G3858.2";
chr17	PacBio	CDS	80117600	80117749	.	+	.	gene_id "ENSG00000171298"; transcript_id "G3858.2";
chr17	PacBio	CDS	80118193	80118357	.	+	.	gene_id "ENSG00000171298"; transcript_id "G3858.2";
chr17	PacBio	CDS	80118653	80118805	.	+	.	gene_id "ENSG00000171298"; transcript_id "G3858.2";
chr17	PacBio	CDS	80119272	80119331	.	+	.	gene_id "ENSG00000171298"; transcript_id "G3858.2";
chr17	PacBio	transcript	80101568	80119881	.	+	.	gene_id "ENSG00000171298"; transcript_id "G3858.3";
chr17	PacBio	exon	80101568	80101890	.	+	.	gene_id "ENSG00000171298"; transcript_id "G3858.3";
chr17	PacBio	exon	80104555	80105132	.	+	.	gene_id "ENSG00000171298"; transcript_id "G3858.3";
chr17	PacBio	exon	80105749	80105894	.	+	.	gene_id "ENSG00000171298"; transcript_id "G3858.3";
chr17	PacBio	exon	80107557	80107722	.	+	.	gene_id "ENSG00000171298"; transcript_id "G3858.3";
chr17	PacBio	exon	80107800	80107896	.	+	.	gene_id "ENSG00000171298"; transcript_id "G3858.3";
chr17	PacBio	exon	80108290	80108409	.	+	.	gene_id "ENSG00000171298"; transcript_id "G3858.3";
chr17	PacBio	exon	80108489	80108607	.	+	.	gene_id "ENSG00000171298"; transcript_id "G3858.3";
chr17	PacBio	exon	80108697	80108828	.	+	.	gene_id "ENSG00000171298"; transcript_id "G3858.3";
chr17	PacBio	exon	80109945	80110055	.	+	.	gene_id "ENSG00000171298"; transcript_id "G3858.3";
chr17	PacBio	exon	80110727	80110840	.	+	.	gene_id "ENSG00000171298"; transcript_id "G3858.3";
chr17	PacBio	exon	80110941	80111025	.	+	.	gene_id "ENSG00000171298"; transcript_id "G3858.3";
chr17	PacBio	exon	80111983	80112100	.	+	.	gene_id "ENSG00000171298"; transcript_id "G3858.3";
chr17	PacBio	exon	80112578	80112711	.	+	.	gene_id "ENSG00000171298"; transcript_id "G3858.3";
chr17	PacBio	exon	80112876	80113027	.	+	.	gene_id "ENSG00000171298"; transcript_id "G3858.3";
chr17	PacBio	exon	80113218	80113366	.	+	.	gene_id "ENSG00000171298"; transcript_id "G3858.3";
chr17	PacBio	exon	80116968	80117109	.	+	.	gene_id "ENSG00000171298"; transcript_id "G3858.3";
chr17	PacBio	exon	80117600	80117749	.	+	.	gene_id "ENSG00000171298"; transcript_id "G3858.3";
chr17	PacBio	exon	80118193	80118357	.	+	.	gene_id "ENSG00000171298"; transcript_id "G3858.3";
chr17	PacBio	exon	80118653	80118805	.	+	.	gene_id "ENSG00000171298"; transcript_id "G3858.3";
chr17	PacBio	exon	80119272	80119881	.	+	.	gene_id "ENSG00000171298"; transcript_id "G3858.3";
chr17	PacBio	CDS	80104587	80105132	.	+	.	gene_id "ENSG00000171298"; transcript_id "G3858.3";
chr17	PacBio	CDS	80105749	80105894	.	+	.	gene_id "ENSG00000171298"; transcript_id "G3858.3";
chr17	PacBio	CDS	80107557	80107722	.	+	.	gene_id "ENSG00000171298"; transcript_id "G3858.3";
chr17	PacBio	CDS	80107800	80107896	.	+	.	gene_id "ENSG00000171298"; transcript_id "G3858.3";
chr17	PacBio	CDS	80108290	80108409	.	+	.	gene_id "ENSG00000171298"; transcript_id "G3858.3";
chr17	PacBio	CDS	80108489	80108607	.	+	.	gene_id "ENSG00000171298"; transcript_id "G3858.3";
chr17	PacBio	CDS	80108697	80108828	.	+	.	gene_id "ENSG00000171298"; transcript_id "G3858.3";
chr17	PacBio	CDS	80109945	80110055	.	+	.	gene_id "ENSG00000171298"; transcript_id "G3858.3";
chr17	PacBio	CDS	80110727	80110840	.	+	.	gene_id "ENSG00000171298"; transcript_id "G3858.3";
chr17	PacBio	CDS	80110941	80111025	.	+	.	gene_id "ENSG00000171298"; transcript_id "G3858.3";
chr17	PacBio	CDS	80111983	80112100	.	+	.	gene_id "ENSG00000171298"; transcript_id "G3858.3";
chr17	PacBio	CDS	80112578	80112711	.	+	.	gene_id "ENSG00000171298"; transcript_id "G3858.3";
chr17	PacBio	CDS	80112876	80113027	.	+	.	gene_id "ENSG00000171298"; transcript_id "G3858.3";
chr17	PacBio	CDS	80113218	80113366	.	+	.	gene_id "ENSG00000171298"; transcript_id "G3858.3";
chr17	PacBio	CDS	80116968	80117109	.	+	.	gene_id "ENSG00000171298"; transcript_id "G3858.3";
chr17	PacBio	CDS	80117600	80117749	.	+	.	gene_id "ENSG00000171298"; transcript_id "G3858.3";
chr17	PacBio	CDS	80118193	80118357	.	+	.	gene_id "ENSG00000171298"; transcript_id "G3858.3";
chr17	PacBio	CDS	80118653	80118805	.	+	.	gene_id "ENSG00000171298"; transcript_id "G3858.3";
chr17	PacBio	CDS	80119272	80119331	.	+	.	gene_id "ENSG00000171298"; transcript_id "G3858.3";
chr17	PacBio	transcript	80209257	80220384	.	-	.	gene_id "ENSG00000181523"; transcript_id "G3859.1";
chr17	PacBio	exon	80209257	80211011	.	-	.	gene_id "ENSG00000181523"; transcript_id "G3859.1";
chr17	PacBio	exon	80212071	80212274	.	-	.	gene_id "ENSG00000181523"; transcript_id "G3859.1";
chr17	PacBio	exon	80213804	80213885	.	-	.	gene_id "ENSG00000181523"; transcript_id "G3859.1";
chr17	PacBio	exon	80214172	80214328	.	-	.	gene_id "ENSG00000181523"; transcript_id "G3859.1";
chr17	PacBio	exon	80214615	80214765	.	-	.	gene_id "ENSG00000181523"; transcript_id "G3859.1";
chr17	PacBio	exon	80215033	80215138	.	-	.	gene_id "ENSG00000181523"; transcript_id "G3859.1";
chr17	PacBio	exon	80217032	80217192	.	-	.	gene_id "ENSG00000181523"; transcript_id "G3859.1";
chr17	PacBio	exon	80220226	80220384	.	-	.	gene_id "ENSG00000181523"; transcript_id "G3859.1";
chr17	PacBio	CDS	80210452	80211011	.	-	.	gene_id "ENSG00000181523"; transcript_id "G3859.1";
chr17	PacBio	CDS	80212071	80212274	.	-	.	gene_id "ENSG00000181523"; transcript_id "G3859.1";
chr17	PacBio	CDS	80213804	80213885	.	-	.	gene_id "ENSG00000181523"; transcript_id "G3859.1";
chr17	PacBio	CDS	80214172	80214328	.	-	.	gene_id "ENSG00000181523"; transcript_id "G3859.1";
chr17	PacBio	CDS	80214615	80214765	.	-	.	gene_id "ENSG00000181523"; transcript_id "G3859.1";
chr17	PacBio	CDS	80215033	80215138	.	-	.	gene_id "ENSG00000181523"; transcript_id "G3859.1";
chr17	PacBio	CDS	80217032	80217192	.	-	.	gene_id "ENSG00000181523"; transcript_id "G3859.1";
chr17	PacBio	CDS	80220226	80220313	.	-	.	gene_id "ENSG00000181523"; transcript_id "G3859.1";
chr17	PacBio	transcript	80209279	80220388	.	-	.	gene_id "ENSG00000181523"; transcript_id "G3859.2";
chr17	PacBio	exon	80209279	80212274	.	-	.	gene_id "ENSG00000181523"; transcript_id "G3859.2";
chr17	PacBio	exon	80214172	80214328	.	-	.	gene_id "ENSG00000181523"; transcript_id "G3859.2";
chr17	PacBio	exon	80214615	80214765	.	-	.	gene_id "ENSG00000181523"; transcript_id "G3859.2";
chr17	PacBio	exon	80215033	80215138	.	-	.	gene_id "ENSG00000181523"; transcript_id "G3859.2";
chr17	PacBio	exon	80217032	80217192	.	-	.	gene_id "ENSG00000181523"; transcript_id "G3859.2";
chr17	PacBio	exon	80220226	80220388	.	-	.	gene_id "ENSG00000181523"; transcript_id "G3859.2";
chr17	PacBio	CDS	80212230	80212274	.	-	.	gene_id "ENSG00000181523"; transcript_id "G3859.2";
chr17	PacBio	CDS	80214172	80214328	.	-	.	gene_id "ENSG00000181523"; transcript_id "G3859.2";
chr17	PacBio	CDS	80214615	80214765	.	-	.	gene_id "ENSG00000181523"; transcript_id "G3859.2";
chr17	PacBio	CDS	80215033	80215138	.	-	.	gene_id "ENSG00000181523"; transcript_id "G3859.2";
chr17	PacBio	CDS	80217032	80217192	.	-	.	gene_id "ENSG00000181523"; transcript_id "G3859.2";
chr17	PacBio	CDS	80220226	80220313	.	-	.	gene_id "ENSG00000181523"; transcript_id "G3859.2";
chr17	PacBio	transcript	80209281	80220375	.	-	.	gene_id "ENSG00000181523"; transcript_id "G3859.3";
chr17	PacBio	exon	80209281	80212274	.	-	.	gene_id "ENSG00000181523"; transcript_id "G3859.3";
chr17	PacBio	exon	80213804	80213885	.	-	.	gene_id "ENSG00000181523"; transcript_id "G3859.3";
chr17	PacBio	exon	80214172	80214328	.	-	.	gene_id "ENSG00000181523"; transcript_id "G3859.3";
chr17	PacBio	exon	80215033	80215138	.	-	.	gene_id "ENSG00000181523"; transcript_id "G3859.3";
chr17	PacBio	exon	80217032	80217192	.	-	.	gene_id "ENSG00000181523"; transcript_id "G3859.3";
chr17	PacBio	exon	80220226	80220375	.	-	.	gene_id "ENSG00000181523"; transcript_id "G3859.3";
chr17	PacBio	CDS	80210452	80210847	.	-	.	gene_id "ENSG00000181523"; transcript_id "G3859.3";
chr17	PacBio	transcript	80209282	80220387	.	-	.	gene_id "ENSG00000181523"; transcript_id "G3859.4";
chr17	PacBio	exon	80209282	80210760	.	-	.	gene_id "ENSG00000181523"; transcript_id "G3859.4";
chr17	PacBio	exon	80212071	80212274	.	-	.	gene_id "ENSG00000181523"; transcript_id "G3859.4";
chr17	PacBio	exon	80213804	80213885	.	-	.	gene_id "ENSG00000181523"; transcript_id "G3859.4";
chr17	PacBio	exon	80214172	80214328	.	-	.	gene_id "ENSG00000181523"; transcript_id "G3859.4";
chr17	PacBio	exon	80214615	80214765	.	-	.	gene_id "ENSG00000181523"; transcript_id "G3859.4";
chr17	PacBio	exon	80215033	80215138	.	-	.	gene_id "ENSG00000181523"; transcript_id "G3859.4";
chr17	PacBio	exon	80217032	80217192	.	-	.	gene_id "ENSG00000181523"; transcript_id "G3859.4";
chr17	PacBio	exon	80220226	80220387	.	-	.	gene_id "ENSG00000181523"; transcript_id "G3859.4";
chr17	PacBio	CDS	80210459	80210760	.	-	.	gene_id "ENSG00000181523"; transcript_id "G3859.4";
chr17	PacBio	CDS	80212071	80212274	.	-	.	gene_id "ENSG00000181523"; transcript_id "G3859.4";
chr17	PacBio	CDS	80213804	80213885	.	-	.	gene_id "ENSG00000181523"; transcript_id "G3859.4";
chr17	PacBio	CDS	80214172	80214328	.	-	.	gene_id "ENSG00000181523"; transcript_id "G3859.4";
chr17	PacBio	CDS	80214615	80214765	.	-	.	gene_id "ENSG00000181523"; transcript_id "G3859.4";
chr17	PacBio	CDS	80215033	80215138	.	-	.	gene_id "ENSG00000181523"; transcript_id "G3859.4";
chr17	PacBio	CDS	80217032	80217192	.	-	.	gene_id "ENSG00000181523"; transcript_id "G3859.4";
chr17	PacBio	CDS	80220226	80220313	.	-	.	gene_id "ENSG00000181523"; transcript_id "G3859.4";
chr17	PacBio	transcript	80209282	80220387	.	-	.	gene_id "ENSG00000181523"; transcript_id "G3859.5";
chr17	PacBio	exon	80209282	80212274	.	-	.	gene_id "ENSG00000181523"; transcript_id "G3859.5";
chr17	PacBio	exon	80213804	80213885	.	-	.	gene_id "ENSG00000181523"; transcript_id "G3859.5";
chr17	PacBio	exon	80214172	80214328	.	-	.	gene_id "ENSG00000181523"; transcript_id "G3859.5";
chr17	PacBio	exon	80214615	80214765	.	-	.	gene_id "ENSG00000181523"; transcript_id "G3859.5";
chr17	PacBio	exon	80215033	80215138	.	-	.	gene_id "ENSG00000181523"; transcript_id "G3859.5";
chr17	PacBio	exon	80217032	80217192	.	-	.	gene_id "ENSG00000181523"; transcript_id "G3859.5";
chr17	PacBio	exon	80220226	80220387	.	-	.	gene_id "ENSG00000181523"; transcript_id "G3859.5";
chr17	PacBio	CDS	80211952	80212274	.	-	.	gene_id "ENSG00000181523"; transcript_id "G3859.5";
chr17	PacBio	CDS	80213804	80213885	.	-	.	gene_id "ENSG00000181523"; transcript_id "G3859.5";
chr17	PacBio	CDS	80214172	80214328	.	-	.	gene_id "ENSG00000181523"; transcript_id "G3859.5";
chr17	PacBio	CDS	80214615	80214765	.	-	.	gene_id "ENSG00000181523"; transcript_id "G3859.5";
chr17	PacBio	CDS	80215033	80215138	.	-	.	gene_id "ENSG00000181523"; transcript_id "G3859.5";
chr17	PacBio	CDS	80217032	80217192	.	-	.	gene_id "ENSG00000181523"; transcript_id "G3859.5";
chr17	PacBio	CDS	80220226	80220313	.	-	.	gene_id "ENSG00000181523"; transcript_id "G3859.5";
chr17	PacBio	transcript	80209283	80220366	.	-	.	gene_id "ENSG00000181523"; transcript_id "G3859.6";
chr17	PacBio	exon	80209283	80211011	.	-	.	gene_id "ENSG00000181523"; transcript_id "G3859.6";
chr17	PacBio	exon	80211869	80211946	.	-	.	gene_id "ENSG00000181523"; transcript_id "G3859.6";
chr17	PacBio	exon	80212071	80212274	.	-	.	gene_id "ENSG00000181523"; transcript_id "G3859.6";
chr17	PacBio	exon	80213804	80213885	.	-	.	gene_id "ENSG00000181523"; transcript_id "G3859.6";
chr17	PacBio	exon	80214172	80214328	.	-	.	gene_id "ENSG00000181523"; transcript_id "G3859.6";
chr17	PacBio	exon	80214615	80214765	.	-	.	gene_id "ENSG00000181523"; transcript_id "G3859.6";
chr17	PacBio	exon	80215033	80215138	.	-	.	gene_id "ENSG00000181523"; transcript_id "G3859.6";
chr17	PacBio	exon	80217032	80217192	.	-	.	gene_id "ENSG00000181523"; transcript_id "G3859.6";
chr17	PacBio	exon	80220226	80220366	.	-	.	gene_id "ENSG00000181523"; transcript_id "G3859.6";
chr17	PacBio	CDS	80211891	80211946	.	-	.	gene_id "ENSG00000181523"; transcript_id "G3859.6";
chr17	PacBio	CDS	80212071	80212274	.	-	.	gene_id "ENSG00000181523"; transcript_id "G3859.6";
chr17	PacBio	CDS	80213804	80213885	.	-	.	gene_id "ENSG00000181523"; transcript_id "G3859.6";
chr17	PacBio	CDS	80214172	80214328	.	-	.	gene_id "ENSG00000181523"; transcript_id "G3859.6";
chr17	PacBio	CDS	80214615	80214765	.	-	.	gene_id "ENSG00000181523"; transcript_id "G3859.6";
chr17	PacBio	CDS	80215033	80215138	.	-	.	gene_id "ENSG00000181523"; transcript_id "G3859.6";
chr17	PacBio	CDS	80217032	80217192	.	-	.	gene_id "ENSG00000181523"; transcript_id "G3859.6";
chr17	PacBio	CDS	80220226	80220313	.	-	.	gene_id "ENSG00000181523"; transcript_id "G3859.6";
chr17	PacBio	transcript	80209291	80220368	.	-	.	gene_id "ENSG00000181523"; transcript_id "G3859.7";
chr17	PacBio	exon	80209291	80212274	.	-	.	gene_id "ENSG00000181523"; transcript_id "G3859.7";
chr17	PacBio	exon	80213804	80213885	.	-	.	gene_id "ENSG00000181523"; transcript_id "G3859.7";
chr17	PacBio	exon	80214172	80214328	.	-	.	gene_id "ENSG00000181523"; transcript_id "G3859.7";
chr17	PacBio	exon	80214615	80214765	.	-	.	gene_id "ENSG00000181523"; transcript_id "G3859.7";
chr17	PacBio	exon	80217032	80217227	.	-	.	gene_id "ENSG00000181523"; transcript_id "G3859.7";
chr17	PacBio	exon	80220226	80220368	.	-	.	gene_id "ENSG00000181523"; transcript_id "G3859.7";
chr17	PacBio	CDS	80210452	80210847	.	-	.	gene_id "ENSG00000181523"; transcript_id "G3859.7";
chr17	PacBio	transcript	80260881	80320230	.	+	.	gene_id "ENSG00000173821"; transcript_id "G3860.2";
chr17	PacBio	exon	80260881	80260902	.	+	.	gene_id "ENSG00000173821"; transcript_id "G3860.2";
chr17	PacBio	exon	80263574	80263778	.	+	.	gene_id "ENSG00000173821"; transcript_id "G3860.2";
chr17	PacBio	exon	80273241	80273404	.	+	.	gene_id "ENSG00000173821"; transcript_id "G3860.2";
chr17	PacBio	exon	80278764	80278910	.	+	.	gene_id "ENSG00000173821"; transcript_id "G3860.2";
chr17	PacBio	exon	80287815	80288363	.	+	.	gene_id "ENSG00000173821"; transcript_id "G3860.2";
chr17	PacBio	exon	80288633	80288755	.	+	.	gene_id "ENSG00000173821"; transcript_id "G3860.2";
chr17	PacBio	exon	80289659	80289837	.	+	.	gene_id "ENSG00000173821"; transcript_id "G3860.2";
chr17	PacBio	exon	80290570	80290728	.	+	.	gene_id "ENSG00000173821"; transcript_id "G3860.2";
chr17	PacBio	exon	80291628	80291827	.	+	.	gene_id "ENSG00000173821"; transcript_id "G3860.2";
chr17	PacBio	exon	80294720	80295003	.	+	.	gene_id "ENSG00000173821"; transcript_id "G3860.2";
chr17	PacBio	exon	80295557	80295813	.	+	.	gene_id "ENSG00000173821"; transcript_id "G3860.2";
chr17	PacBio	exon	80298321	80298518	.	+	.	gene_id "ENSG00000173821"; transcript_id "G3860.2";
chr17	PacBio	exon	80306252	80306468	.	+	.	gene_id "ENSG00000173821"; transcript_id "G3860.2";
chr17	PacBio	exon	80307128	80307201	.	+	.	gene_id "ENSG00000173821"; transcript_id "G3860.2";
chr17	PacBio	exon	80309018	80309171	.	+	.	gene_id "ENSG00000173821"; transcript_id "G3860.2";
chr17	PacBio	exon	80313012	80313167	.	+	.	gene_id "ENSG00000173821"; transcript_id "G3860.2";
chr17	PacBio	exon	80317188	80317277	.	+	.	gene_id "ENSG00000173821"; transcript_id "G3860.2";
chr17	PacBio	exon	80319190	80320230	.	+	.	gene_id "ENSG00000173821"; transcript_id "G3860.2";
chr17	PacBio	CDS	80263682	80263778	.	+	.	gene_id "ENSG00000173821"; transcript_id "G3860.2";
chr17	PacBio	CDS	80273241	80273404	.	+	.	gene_id "ENSG00000173821"; transcript_id "G3860.2";
chr17	PacBio	CDS	80278764	80278910	.	+	.	gene_id "ENSG00000173821"; transcript_id "G3860.2";
chr17	PacBio	CDS	80287815	80288363	.	+	.	gene_id "ENSG00000173821"; transcript_id "G3860.2";
chr17	PacBio	CDS	80288633	80288755	.	+	.	gene_id "ENSG00000173821"; transcript_id "G3860.2";
chr17	PacBio	CDS	80289659	80289837	.	+	.	gene_id "ENSG00000173821"; transcript_id "G3860.2";
chr17	PacBio	CDS	80290570	80290728	.	+	.	gene_id "ENSG00000173821"; transcript_id "G3860.2";
chr17	PacBio	CDS	80291628	80291827	.	+	.	gene_id "ENSG00000173821"; transcript_id "G3860.2";
chr17	PacBio	CDS	80294720	80295003	.	+	.	gene_id "ENSG00000173821"; transcript_id "G3860.2";
chr17	PacBio	CDS	80295557	80295813	.	+	.	gene_id "ENSG00000173821"; transcript_id "G3860.2";
chr17	PacBio	CDS	80298321	80298518	.	+	.	gene_id "ENSG00000173821"; transcript_id "G3860.2";
chr17	PacBio	CDS	80306252	80306468	.	+	.	gene_id "ENSG00000173821"; transcript_id "G3860.2";
chr17	PacBio	CDS	80307128	80307201	.	+	.	gene_id "ENSG00000173821"; transcript_id "G3860.2";
chr17	PacBio	CDS	80309018	80309171	.	+	.	gene_id "ENSG00000173821"; transcript_id "G3860.2";
chr17	PacBio	CDS	80313012	80313167	.	+	.	gene_id "ENSG00000173821"; transcript_id "G3860.2";
chr17	PacBio	CDS	80317188	80317277	.	+	.	gene_id "ENSG00000173821"; transcript_id "G3860.2";
chr17	PacBio	CDS	80319190	80319480	.	+	.	gene_id "ENSG00000173821"; transcript_id "G3860.2";
chr17	PacBio	transcript	80263591	80289781	.	+	.	gene_id "ENSG00000173821"; transcript_id "G3860.3";
chr17	PacBio	exon	80263591	80263778	.	+	.	gene_id "ENSG00000173821"; transcript_id "G3860.3";
chr17	PacBio	exon	80273241	80273404	.	+	.	gene_id "ENSG00000173821"; transcript_id "G3860.3";
chr17	PacBio	exon	80287815	80288363	.	+	.	gene_id "ENSG00000173821"; transcript_id "G3860.3";
chr17	PacBio	exon	80288633	80288755	.	+	.	gene_id "ENSG00000173821"; transcript_id "G3860.3";
chr17	PacBio	exon	80289659	80289781	.	+	.	gene_id "ENSG00000173821"; transcript_id "G3860.3";
chr17	PacBio	CDS	80263682	80263778	.	+	.	gene_id "ENSG00000173821"; transcript_id "G3860.3";
chr17	PacBio	CDS	80273241	80273404	.	+	.	gene_id "ENSG00000173821"; transcript_id "G3860.3";
chr17	PacBio	CDS	80287815	80288363	.	+	.	gene_id "ENSG00000173821"; transcript_id "G3860.3";
chr17	PacBio	CDS	80288633	80288755	.	+	.	gene_id "ENSG00000173821"; transcript_id "G3860.3";
chr17	PacBio	CDS	80289659	80289781	.	+	.	gene_id "ENSG00000173821"; transcript_id "G3860.3";
chr17	PacBio	transcript	80263644	80320249	.	+	.	gene_id "ENSG00000173821"; transcript_id "G3860.4";
chr17	PacBio	exon	80263644	80263778	.	+	.	gene_id "ENSG00000173821"; transcript_id "G3860.4";
chr17	PacBio	exon	80273241	80273404	.	+	.	gene_id "ENSG00000173821"; transcript_id "G3860.4";
chr17	PacBio	exon	80287815	80288363	.	+	.	gene_id "ENSG00000173821"; transcript_id "G3860.4";
chr17	PacBio	exon	80288633	80288755	.	+	.	gene_id "ENSG00000173821"; transcript_id "G3860.4";
chr17	PacBio	exon	80289659	80289837	.	+	.	gene_id "ENSG00000173821"; transcript_id "G3860.4";
chr17	PacBio	exon	80290570	80290728	.	+	.	gene_id "ENSG00000173821"; transcript_id "G3860.4";
chr17	PacBio	exon	80291628	80291827	.	+	.	gene_id "ENSG00000173821"; transcript_id "G3860.4";
chr17	PacBio	exon	80294720	80295003	.	+	.	gene_id "ENSG00000173821"; transcript_id "G3860.4";
chr17	PacBio	exon	80295557	80295813	.	+	.	gene_id "ENSG00000173821"; transcript_id "G3860.4";
chr17	PacBio	exon	80298321	80298518	.	+	.	gene_id "ENSG00000173821"; transcript_id "G3860.4";
chr17	PacBio	exon	80306252	80306468	.	+	.	gene_id "ENSG00000173821"; transcript_id "G3860.4";
chr17	PacBio	exon	80307128	80307201	.	+	.	gene_id "ENSG00000173821"; transcript_id "G3860.4";
chr17	PacBio	exon	80309018	80309171	.	+	.	gene_id "ENSG00000173821"; transcript_id "G3860.4";
chr17	PacBio	exon	80313012	80313167	.	+	.	gene_id "ENSG00000173821"; transcript_id "G3860.4";
chr17	PacBio	exon	80317188	80317277	.	+	.	gene_id "ENSG00000173821"; transcript_id "G3860.4";
chr17	PacBio	exon	80319190	80320249	.	+	.	gene_id "ENSG00000173821"; transcript_id "G3860.4";
chr17	PacBio	CDS	80263682	80263778	.	+	.	gene_id "ENSG00000173821"; transcript_id "G3860.4";
chr17	PacBio	CDS	80273241	80273404	.	+	.	gene_id "ENSG00000173821"; transcript_id "G3860.4";
chr17	PacBio	CDS	80287815	80288363	.	+	.	gene_id "ENSG00000173821"; transcript_id "G3860.4";
chr17	PacBio	CDS	80288633	80288755	.	+	.	gene_id "ENSG00000173821"; transcript_id "G3860.4";
chr17	PacBio	CDS	80289659	80289837	.	+	.	gene_id "ENSG00000173821"; transcript_id "G3860.4";
chr17	PacBio	CDS	80290570	80290728	.	+	.	gene_id "ENSG00000173821"; transcript_id "G3860.4";
chr17	PacBio	CDS	80291628	80291827	.	+	.	gene_id "ENSG00000173821"; transcript_id "G3860.4";
chr17	PacBio	CDS	80294720	80295003	.	+	.	gene_id "ENSG00000173821"; transcript_id "G3860.4";
chr17	PacBio	CDS	80295557	80295813	.	+	.	gene_id "ENSG00000173821"; transcript_id "G3860.4";
chr17	PacBio	CDS	80298321	80298518	.	+	.	gene_id "ENSG00000173821"; transcript_id "G3860.4";
chr17	PacBio	CDS	80306252	80306468	.	+	.	gene_id "ENSG00000173821"; transcript_id "G3860.4";
chr17	PacBio	CDS	80307128	80307201	.	+	.	gene_id "ENSG00000173821"; transcript_id "G3860.4";
chr17	PacBio	CDS	80309018	80309171	.	+	.	gene_id "ENSG00000173821"; transcript_id "G3860.4";
chr17	PacBio	CDS	80313012	80313167	.	+	.	gene_id "ENSG00000173821"; transcript_id "G3860.4";
chr17	PacBio	CDS	80317188	80317277	.	+	.	gene_id "ENSG00000173821"; transcript_id "G3860.4";
chr17	PacBio	CDS	80319190	80319480	.	+	.	gene_id "ENSG00000173821"; transcript_id "G3860.4";
chr17	PacBio	transcript	80263647	80295583	.	+	.	gene_id "ENSG00000173821"; transcript_id "G3860.6";
chr17	PacBio	exon	80263647	80263778	.	+	.	gene_id "ENSG00000173821"; transcript_id "G3860.6";
chr17	PacBio	exon	80273241	80273404	.	+	.	gene_id "ENSG00000173821"; transcript_id "G3860.6";
chr17	PacBio	exon	80287815	80288363	.	+	.	gene_id "ENSG00000173821"; transcript_id "G3860.6";
chr17	PacBio	exon	80288633	80288755	.	+	.	gene_id "ENSG00000173821"; transcript_id "G3860.6";
chr17	PacBio	exon	80289659	80289837	.	+	.	gene_id "ENSG00000173821"; transcript_id "G3860.6";
chr17	PacBio	exon	80290570	80290728	.	+	.	gene_id "ENSG00000173821"; transcript_id "G3860.6";
chr17	PacBio	exon	80291628	80291827	.	+	.	gene_id "ENSG00000173821"; transcript_id "G3860.6";
chr17	PacBio	exon	80294720	80295003	.	+	.	gene_id "ENSG00000173821"; transcript_id "G3860.6";
chr17	PacBio	exon	80295557	80295583	.	+	.	gene_id "ENSG00000173821"; transcript_id "G3860.6";
chr17	PacBio	CDS	80263682	80263778	.	+	.	gene_id "ENSG00000173821"; transcript_id "G3860.6";
chr17	PacBio	CDS	80273241	80273404	.	+	.	gene_id "ENSG00000173821"; transcript_id "G3860.6";
chr17	PacBio	CDS	80287815	80288363	.	+	.	gene_id "ENSG00000173821"; transcript_id "G3860.6";
chr17	PacBio	CDS	80288633	80288755	.	+	.	gene_id "ENSG00000173821"; transcript_id "G3860.6";
chr17	PacBio	CDS	80289659	80289837	.	+	.	gene_id "ENSG00000173821"; transcript_id "G3860.6";
chr17	PacBio	CDS	80290570	80290728	.	+	.	gene_id "ENSG00000173821"; transcript_id "G3860.6";
chr17	PacBio	CDS	80291628	80291827	.	+	.	gene_id "ENSG00000173821"; transcript_id "G3860.6";
chr17	PacBio	CDS	80294720	80295003	.	+	.	gene_id "ENSG00000173821"; transcript_id "G3860.6";
chr17	PacBio	CDS	80295557	80295583	.	+	.	gene_id "ENSG00000173821"; transcript_id "G3860.6";
chr17	PacBio	transcript	80263647	80295692	.	+	.	gene_id "ENSG00000173821"; transcript_id "G3860.7";
chr17	PacBio	exon	80263647	80263778	.	+	.	gene_id "ENSG00000173821"; transcript_id "G3860.7";
chr17	PacBio	exon	80273241	80273404	.	+	.	gene_id "ENSG00000173821"; transcript_id "G3860.7";
chr17	PacBio	exon	80287815	80288363	.	+	.	gene_id "ENSG00000173821"; transcript_id "G3860.7";
chr17	PacBio	exon	80288633	80288755	.	+	.	gene_id "ENSG00000173821"; transcript_id "G3860.7";
chr17	PacBio	exon	80289659	80289837	.	+	.	gene_id "ENSG00000173821"; transcript_id "G3860.7";
chr17	PacBio	exon	80290570	80290728	.	+	.	gene_id "ENSG00000173821"; transcript_id "G3860.7";
chr17	PacBio	exon	80291628	80291827	.	+	.	gene_id "ENSG00000173821"; transcript_id "G3860.7";
chr17	PacBio	exon	80294720	80295003	.	+	.	gene_id "ENSG00000173821"; transcript_id "G3860.7";
chr17	PacBio	exon	80295557	80295692	.	+	.	gene_id "ENSG00000173821"; transcript_id "G3860.7";
chr17	PacBio	CDS	80263682	80263778	.	+	.	gene_id "ENSG00000173821"; transcript_id "G3860.7";
chr17	PacBio	CDS	80273241	80273404	.	+	.	gene_id "ENSG00000173821"; transcript_id "G3860.7";
chr17	PacBio	CDS	80287815	80288363	.	+	.	gene_id "ENSG00000173821"; transcript_id "G3860.7";
chr17	PacBio	CDS	80288633	80288755	.	+	.	gene_id "ENSG00000173821"; transcript_id "G3860.7";
chr17	PacBio	CDS	80289659	80289837	.	+	.	gene_id "ENSG00000173821"; transcript_id "G3860.7";
chr17	PacBio	CDS	80290570	80290728	.	+	.	gene_id "ENSG00000173821"; transcript_id "G3860.7";
chr17	PacBio	CDS	80291628	80291827	.	+	.	gene_id "ENSG00000173821"; transcript_id "G3860.7";
chr17	PacBio	CDS	80294720	80295003	.	+	.	gene_id "ENSG00000173821"; transcript_id "G3860.7";
chr17	PacBio	CDS	80295557	80295691	.	+	.	gene_id "ENSG00000173821"; transcript_id "G3860.7";
chr17	PacBio	transcript	80346441	80393797	.	+	.	gene_id "ENSG00000173821"; transcript_id "G3861.1";
chr17	PacBio	exon	80346441	80348286	.	+	.	gene_id "ENSG00000173821"; transcript_id "G3861.1";
chr17	PacBio	exon	80349770	80349906	.	+	.	gene_id "ENSG00000173821"; transcript_id "G3861.1";
chr17	PacBio	exon	80350301	80350396	.	+	.	gene_id "ENSG00000173821"; transcript_id "G3861.1";
chr17	PacBio	exon	80351685	80351803	.	+	.	gene_id "ENSG00000173821"; transcript_id "G3861.1";
chr17	PacBio	exon	80352940	80353059	.	+	.	gene_id "ENSG00000173821"; transcript_id "G3861.1";
chr17	PacBio	exon	80353512	80353666	.	+	.	gene_id "ENSG00000173821"; transcript_id "G3861.1";
chr17	PacBio	exon	80354019	80354166	.	+	.	gene_id "ENSG00000173821"; transcript_id "G3861.1";
chr17	PacBio	exon	80354441	80354576	.	+	.	gene_id "ENSG00000173821"; transcript_id "G3861.1";
chr17	PacBio	exon	80358288	80358479	.	+	.	gene_id "ENSG00000173821"; transcript_id "G3861.1";
chr17	PacBio	exon	80360061	80360206	.	+	.	gene_id "ENSG00000173821"; transcript_id "G3861.1";
chr17	PacBio	exon	80361734	80361888	.	+	.	gene_id "ENSG00000173821"; transcript_id "G3861.1";
chr17	PacBio	exon	80363102	80363314	.	+	.	gene_id "ENSG00000173821"; transcript_id "G3861.1";
chr17	PacBio	exon	80363609	80363790	.	+	.	gene_id "ENSG00000173821"; transcript_id "G3861.1";
chr17	PacBio	exon	80364433	80364553	.	+	.	gene_id "ENSG00000173821"; transcript_id "G3861.1";
chr17	PacBio	exon	80367748	80367848	.	+	.	gene_id "ENSG00000173821"; transcript_id "G3861.1";
chr17	PacBio	exon	80367961	80368143	.	+	.	gene_id "ENSG00000173821"; transcript_id "G3861.1";
chr17	PacBio	exon	80369502	80369671	.	+	.	gene_id "ENSG00000173821"; transcript_id "G3861.1";
chr17	PacBio	exon	80369768	80369867	.	+	.	gene_id "ENSG00000173821"; transcript_id "G3861.1";
chr17	PacBio	exon	80371874	80371985	.	+	.	gene_id "ENSG00000173821"; transcript_id "G3861.1";
chr17	PacBio	exon	80372521	80372734	.	+	.	gene_id "ENSG00000173821"; transcript_id "G3861.1";
chr17	PacBio	exon	80372975	80373165	.	+	.	gene_id "ENSG00000173821"; transcript_id "G3861.1";
chr17	PacBio	exon	80374458	80374589	.	+	.	gene_id "ENSG00000173821"; transcript_id "G3861.1";
chr17	PacBio	exon	80375760	80375870	.	+	.	gene_id "ENSG00000173821"; transcript_id "G3861.1";
chr17	PacBio	exon	80376301	80376543	.	+	.	gene_id "ENSG00000173821"; transcript_id "G3861.1";
chr17	PacBio	exon	80376882	80376963	.	+	.	gene_id "ENSG00000173821"; transcript_id "G3861.1";
chr17	PacBio	exon	80377762	80377796	.	+	.	gene_id "ENSG00000173821"; transcript_id "G3861.1";
chr17	PacBio	exon	80379620	80379714	.	+	.	gene_id "ENSG00000173821"; transcript_id "G3861.1";
chr17	PacBio	exon	80380831	80380987	.	+	.	gene_id "ENSG00000173821"; transcript_id "G3861.1";
chr17	PacBio	exon	80381547	80381727	.	+	.	gene_id "ENSG00000173821"; transcript_id "G3861.1";
chr17	PacBio	exon	80382979	80383070	.	+	.	gene_id "ENSG00000173821"; transcript_id "G3861.1";
chr17	PacBio	exon	80383677	80383928	.	+	.	gene_id "ENSG00000173821"; transcript_id "G3861.1";
chr17	PacBio	exon	80385039	80385171	.	+	.	gene_id "ENSG00000173821"; transcript_id "G3861.1";
chr17	PacBio	exon	80385538	80385621	.	+	.	gene_id "ENSG00000173821"; transcript_id "G3861.1";
chr17	PacBio	exon	80386250	80386430	.	+	.	gene_id "ENSG00000173821"; transcript_id "G3861.1";
chr17	PacBio	exon	80386690	80386891	.	+	.	gene_id "ENSG00000173821"; transcript_id "G3861.1";
chr17	PacBio	exon	80388612	80388689	.	+	.	gene_id "ENSG00000173821"; transcript_id "G3861.1";
chr17	PacBio	exon	80389173	80389367	.	+	.	gene_id "ENSG00000173821"; transcript_id "G3861.1";
chr17	PacBio	exon	80389828	80389917	.	+	.	gene_id "ENSG00000173821"; transcript_id "G3861.1";
chr17	PacBio	exon	80390012	80390196	.	+	.	gene_id "ENSG00000173821"; transcript_id "G3861.1";
chr17	PacBio	exon	80393345	80393797	.	+	.	gene_id "ENSG00000173821"; transcript_id "G3861.1";
chr17	PacBio	CDS	80346595	80348286	.	+	.	gene_id "ENSG00000173821"; transcript_id "G3861.1";
chr17	PacBio	CDS	80349770	80349906	.	+	.	gene_id "ENSG00000173821"; transcript_id "G3861.1";
chr17	PacBio	CDS	80350301	80350396	.	+	.	gene_id "ENSG00000173821"; transcript_id "G3861.1";
chr17	PacBio	CDS	80351685	80351803	.	+	.	gene_id "ENSG00000173821"; transcript_id "G3861.1";
chr17	PacBio	CDS	80352940	80353059	.	+	.	gene_id "ENSG00000173821"; transcript_id "G3861.1";
chr17	PacBio	CDS	80353512	80353666	.	+	.	gene_id "ENSG00000173821"; transcript_id "G3861.1";
chr17	PacBio	CDS	80354019	80354166	.	+	.	gene_id "ENSG00000173821"; transcript_id "G3861.1";
chr17	PacBio	CDS	80354441	80354576	.	+	.	gene_id "ENSG00000173821"; transcript_id "G3861.1";
chr17	PacBio	CDS	80358288	80358479	.	+	.	gene_id "ENSG00000173821"; transcript_id "G3861.1";
chr17	PacBio	CDS	80360061	80360206	.	+	.	gene_id "ENSG00000173821"; transcript_id "G3861.1";
chr17	PacBio	CDS	80361734	80361888	.	+	.	gene_id "ENSG00000173821"; transcript_id "G3861.1";
chr17	PacBio	CDS	80363102	80363314	.	+	.	gene_id "ENSG00000173821"; transcript_id "G3861.1";
chr17	PacBio	CDS	80363609	80363790	.	+	.	gene_id "ENSG00000173821"; transcript_id "G3861.1";
chr17	PacBio	CDS	80364433	80364553	.	+	.	gene_id "ENSG00000173821"; transcript_id "G3861.1";
chr17	PacBio	CDS	80367748	80367848	.	+	.	gene_id "ENSG00000173821"; transcript_id "G3861.1";
chr17	PacBio	CDS	80367961	80368143	.	+	.	gene_id "ENSG00000173821"; transcript_id "G3861.1";
chr17	PacBio	CDS	80369502	80369671	.	+	.	gene_id "ENSG00000173821"; transcript_id "G3861.1";
chr17	PacBio	CDS	80369768	80369867	.	+	.	gene_id "ENSG00000173821"; transcript_id "G3861.1";
chr17	PacBio	CDS	80371874	80371985	.	+	.	gene_id "ENSG00000173821"; transcript_id "G3861.1";
chr17	PacBio	CDS	80372521	80372734	.	+	.	gene_id "ENSG00000173821"; transcript_id "G3861.1";
chr17	PacBio	CDS	80372975	80373165	.	+	.	gene_id "ENSG00000173821"; transcript_id "G3861.1";
chr17	PacBio	CDS	80374458	80374589	.	+	.	gene_id "ENSG00000173821"; transcript_id "G3861.1";
chr17	PacBio	CDS	80375760	80375870	.	+	.	gene_id "ENSG00000173821"; transcript_id "G3861.1";
chr17	PacBio	CDS	80376301	80376543	.	+	.	gene_id "ENSG00000173821"; transcript_id "G3861.1";
chr17	PacBio	CDS	80376882	80376963	.	+	.	gene_id "ENSG00000173821"; transcript_id "G3861.1";
chr17	PacBio	CDS	80377762	80377796	.	+	.	gene_id "ENSG00000173821"; transcript_id "G3861.1";
chr17	PacBio	CDS	80379620	80379714	.	+	.	gene_id "ENSG00000173821"; transcript_id "G3861.1";
chr17	PacBio	CDS	80380831	80380987	.	+	.	gene_id "ENSG00000173821"; transcript_id "G3861.1";
chr17	PacBio	CDS	80381547	80381727	.	+	.	gene_id "ENSG00000173821"; transcript_id "G3861.1";
chr17	PacBio	CDS	80382979	80383070	.	+	.	gene_id "ENSG00000173821"; transcript_id "G3861.1";
chr17	PacBio	CDS	80383677	80383928	.	+	.	gene_id "ENSG00000173821"; transcript_id "G3861.1";
chr17	PacBio	CDS	80385039	80385171	.	+	.	gene_id "ENSG00000173821"; transcript_id "G3861.1";
chr17	PacBio	CDS	80385538	80385621	.	+	.	gene_id "ENSG00000173821"; transcript_id "G3861.1";
chr17	PacBio	CDS	80386250	80386430	.	+	.	gene_id "ENSG00000173821"; transcript_id "G3861.1";
chr17	PacBio	CDS	80386690	80386891	.	+	.	gene_id "ENSG00000173821"; transcript_id "G3861.1";
chr17	PacBio	CDS	80388612	80388689	.	+	.	gene_id "ENSG00000173821"; transcript_id "G3861.1";
chr17	PacBio	CDS	80389173	80389367	.	+	.	gene_id "ENSG00000173821"; transcript_id "G3861.1";
chr17	PacBio	CDS	80389828	80389917	.	+	.	gene_id "ENSG00000173821"; transcript_id "G3861.1";
chr17	PacBio	CDS	80390012	80390196	.	+	.	gene_id "ENSG00000173821"; transcript_id "G3861.1";
chr17	PacBio	CDS	80393345	80393498	.	+	.	gene_id "ENSG00000173821"; transcript_id "G3861.1";
chr17	PacBio	transcript	80353553	80395306	.	+	.	gene_id "ENSG00000173821"; transcript_id "G3861.2";
chr17	PacBio	exon	80353553	80353666	.	+	.	gene_id "ENSG00000173821"; transcript_id "G3861.2";
chr17	PacBio	exon	80354019	80354166	.	+	.	gene_id "ENSG00000173821"; transcript_id "G3861.2";
chr17	PacBio	exon	80354441	80354576	.	+	.	gene_id "ENSG00000173821"; transcript_id "G3861.2";
chr17	PacBio	exon	80358288	80358479	.	+	.	gene_id "ENSG00000173821"; transcript_id "G3861.2";
chr17	PacBio	exon	80360061	80360206	.	+	.	gene_id "ENSG00000173821"; transcript_id "G3861.2";
chr17	PacBio	exon	80361734	80361888	.	+	.	gene_id "ENSG00000173821"; transcript_id "G3861.2";
chr17	PacBio	exon	80363102	80363314	.	+	.	gene_id "ENSG00000173821"; transcript_id "G3861.2";
chr17	PacBio	exon	80363609	80363790	.	+	.	gene_id "ENSG00000173821"; transcript_id "G3861.2";
chr17	PacBio	exon	80364433	80364553	.	+	.	gene_id "ENSG00000173821"; transcript_id "G3861.2";
chr17	PacBio	exon	80367748	80367848	.	+	.	gene_id "ENSG00000173821"; transcript_id "G3861.2";
chr17	PacBio	exon	80367961	80368143	.	+	.	gene_id "ENSG00000173821"; transcript_id "G3861.2";
chr17	PacBio	exon	80369502	80369671	.	+	.	gene_id "ENSG00000173821"; transcript_id "G3861.2";
chr17	PacBio	exon	80369768	80369867	.	+	.	gene_id "ENSG00000173821"; transcript_id "G3861.2";
chr17	PacBio	exon	80371874	80371985	.	+	.	gene_id "ENSG00000173821"; transcript_id "G3861.2";
chr17	PacBio	exon	80372521	80372734	.	+	.	gene_id "ENSG00000173821"; transcript_id "G3861.2";
chr17	PacBio	exon	80372975	80373165	.	+	.	gene_id "ENSG00000173821"; transcript_id "G3861.2";
chr17	PacBio	exon	80374458	80374589	.	+	.	gene_id "ENSG00000173821"; transcript_id "G3861.2";
chr17	PacBio	exon	80375760	80375870	.	+	.	gene_id "ENSG00000173821"; transcript_id "G3861.2";
chr17	PacBio	exon	80376301	80376543	.	+	.	gene_id "ENSG00000173821"; transcript_id "G3861.2";
chr17	PacBio	exon	80376882	80376963	.	+	.	gene_id "ENSG00000173821"; transcript_id "G3861.2";
chr17	PacBio	exon	80377762	80377796	.	+	.	gene_id "ENSG00000173821"; transcript_id "G3861.2";
chr17	PacBio	exon	80379620	80379714	.	+	.	gene_id "ENSG00000173821"; transcript_id "G3861.2";
chr17	PacBio	exon	80380831	80380987	.	+	.	gene_id "ENSG00000173821"; transcript_id "G3861.2";
chr17	PacBio	exon	80381547	80381727	.	+	.	gene_id "ENSG00000173821"; transcript_id "G3861.2";
chr17	PacBio	exon	80382979	80383070	.	+	.	gene_id "ENSG00000173821"; transcript_id "G3861.2";
chr17	PacBio	exon	80383677	80383928	.	+	.	gene_id "ENSG00000173821"; transcript_id "G3861.2";
chr17	PacBio	exon	80385039	80385171	.	+	.	gene_id "ENSG00000173821"; transcript_id "G3861.2";
chr17	PacBio	exon	80385538	80385621	.	+	.	gene_id "ENSG00000173821"; transcript_id "G3861.2";
chr17	PacBio	exon	80386250	80386430	.	+	.	gene_id "ENSG00000173821"; transcript_id "G3861.2";
chr17	PacBio	exon	80386690	80386891	.	+	.	gene_id "ENSG00000173821"; transcript_id "G3861.2";
chr17	PacBio	exon	80388612	80388689	.	+	.	gene_id "ENSG00000173821"; transcript_id "G3861.2";
chr17	PacBio	exon	80389173	80389367	.	+	.	gene_id "ENSG00000173821"; transcript_id "G3861.2";
chr17	PacBio	exon	80389828	80389917	.	+	.	gene_id "ENSG00000173821"; transcript_id "G3861.2";
chr17	PacBio	exon	80390012	80390196	.	+	.	gene_id "ENSG00000173821"; transcript_id "G3861.2";
chr17	PacBio	exon	80393345	80395306	.	+	.	gene_id "ENSG00000173821"; transcript_id "G3861.2";
chr17	PacBio	CDS	80353553	80353666	.	+	.	gene_id "ENSG00000173821"; transcript_id "G3861.2";
chr17	PacBio	CDS	80354019	80354166	.	+	.	gene_id "ENSG00000173821"; transcript_id "G3861.2";
chr17	PacBio	CDS	80354441	80354576	.	+	.	gene_id "ENSG00000173821"; transcript_id "G3861.2";
chr17	PacBio	CDS	80358288	80358479	.	+	.	gene_id "ENSG00000173821"; transcript_id "G3861.2";
chr17	PacBio	CDS	80360061	80360206	.	+	.	gene_id "ENSG00000173821"; transcript_id "G3861.2";
chr17	PacBio	CDS	80361734	80361888	.	+	.	gene_id "ENSG00000173821"; transcript_id "G3861.2";
chr17	PacBio	CDS	80363102	80363314	.	+	.	gene_id "ENSG00000173821"; transcript_id "G3861.2";
chr17	PacBio	CDS	80363609	80363790	.	+	.	gene_id "ENSG00000173821"; transcript_id "G3861.2";
chr17	PacBio	CDS	80364433	80364553	.	+	.	gene_id "ENSG00000173821"; transcript_id "G3861.2";
chr17	PacBio	CDS	80367748	80367848	.	+	.	gene_id "ENSG00000173821"; transcript_id "G3861.2";
chr17	PacBio	CDS	80367961	80368143	.	+	.	gene_id "ENSG00000173821"; transcript_id "G3861.2";
chr17	PacBio	CDS	80369502	80369671	.	+	.	gene_id "ENSG00000173821"; transcript_id "G3861.2";
chr17	PacBio	CDS	80369768	80369867	.	+	.	gene_id "ENSG00000173821"; transcript_id "G3861.2";
chr17	PacBio	CDS	80371874	80371985	.	+	.	gene_id "ENSG00000173821"; transcript_id "G3861.2";
chr17	PacBio	CDS	80372521	80372734	.	+	.	gene_id "ENSG00000173821"; transcript_id "G3861.2";
chr17	PacBio	CDS	80372975	80373165	.	+	.	gene_id "ENSG00000173821"; transcript_id "G3861.2";
chr17	PacBio	CDS	80374458	80374589	.	+	.	gene_id "ENSG00000173821"; transcript_id "G3861.2";
chr17	PacBio	CDS	80375760	80375870	.	+	.	gene_id "ENSG00000173821"; transcript_id "G3861.2";
chr17	PacBio	CDS	80376301	80376543	.	+	.	gene_id "ENSG00000173821"; transcript_id "G3861.2";
chr17	PacBio	CDS	80376882	80376963	.	+	.	gene_id "ENSG00000173821"; transcript_id "G3861.2";
chr17	PacBio	CDS	80377762	80377796	.	+	.	gene_id "ENSG00000173821"; transcript_id "G3861.2";
chr17	PacBio	CDS	80379620	80379714	.	+	.	gene_id "ENSG00000173821"; transcript_id "G3861.2";
chr17	PacBio	CDS	80380831	80380987	.	+	.	gene_id "ENSG00000173821"; transcript_id "G3861.2";
chr17	PacBio	CDS	80381547	80381727	.	+	.	gene_id "ENSG00000173821"; transcript_id "G3861.2";
chr17	PacBio	CDS	80382979	80383070	.	+	.	gene_id "ENSG00000173821"; transcript_id "G3861.2";
chr17	PacBio	CDS	80383677	80383928	.	+	.	gene_id "ENSG00000173821"; transcript_id "G3861.2";
chr17	PacBio	CDS	80385039	80385171	.	+	.	gene_id "ENSG00000173821"; transcript_id "G3861.2";
chr17	PacBio	CDS	80385538	80385621	.	+	.	gene_id "ENSG00000173821"; transcript_id "G3861.2";
chr17	PacBio	CDS	80386250	80386430	.	+	.	gene_id "ENSG00000173821"; transcript_id "G3861.2";
chr17	PacBio	CDS	80386690	80386891	.	+	.	gene_id "ENSG00000173821"; transcript_id "G3861.2";
chr17	PacBio	CDS	80388612	80388689	.	+	.	gene_id "ENSG00000173821"; transcript_id "G3861.2";
chr17	PacBio	CDS	80389173	80389367	.	+	.	gene_id "ENSG00000173821"; transcript_id "G3861.2";
chr17	PacBio	CDS	80389828	80389917	.	+	.	gene_id "ENSG00000173821"; transcript_id "G3861.2";
chr17	PacBio	CDS	80390012	80390196	.	+	.	gene_id "ENSG00000173821"; transcript_id "G3861.2";
chr17	PacBio	CDS	80393345	80393498	.	+	.	gene_id "ENSG00000173821"; transcript_id "G3861.2";
chr17	PacBio	transcript	80353587	80366663	.	+	.	gene_id "ENSG00000173821"; transcript_id "G3861.3";
chr17	PacBio	exon	80353587	80353666	.	+	.	gene_id "ENSG00000173821"; transcript_id "G3861.3";
chr17	PacBio	exon	80354019	80354166	.	+	.	gene_id "ENSG00000173821"; transcript_id "G3861.3";
chr17	PacBio	exon	80354441	80354576	.	+	.	gene_id "ENSG00000173821"; transcript_id "G3861.3";
chr17	PacBio	exon	80358288	80358479	.	+	.	gene_id "ENSG00000173821"; transcript_id "G3861.3";
chr17	PacBio	exon	80360061	80360206	.	+	.	gene_id "ENSG00000173821"; transcript_id "G3861.3";
chr17	PacBio	exon	80361734	80361888	.	+	.	gene_id "ENSG00000173821"; transcript_id "G3861.3";
chr17	PacBio	exon	80363102	80363314	.	+	.	gene_id "ENSG00000173821"; transcript_id "G3861.3";
chr17	PacBio	exon	80363609	80363790	.	+	.	gene_id "ENSG00000173821"; transcript_id "G3861.3";
chr17	PacBio	exon	80364433	80366663	.	+	.	gene_id "ENSG00000173821"; transcript_id "G3861.3";
chr17	PacBio	CDS	80353607	80353666	.	+	.	gene_id "ENSG00000173821"; transcript_id "G3861.3";
chr17	PacBio	CDS	80354019	80354166	.	+	.	gene_id "ENSG00000173821"; transcript_id "G3861.3";
chr17	PacBio	CDS	80354441	80354576	.	+	.	gene_id "ENSG00000173821"; transcript_id "G3861.3";
chr17	PacBio	CDS	80358288	80358479	.	+	.	gene_id "ENSG00000173821"; transcript_id "G3861.3";
chr17	PacBio	CDS	80360061	80360206	.	+	.	gene_id "ENSG00000173821"; transcript_id "G3861.3";
chr17	PacBio	CDS	80361734	80361888	.	+	.	gene_id "ENSG00000173821"; transcript_id "G3861.3";
chr17	PacBio	CDS	80363102	80363314	.	+	.	gene_id "ENSG00000173821"; transcript_id "G3861.3";
chr17	PacBio	CDS	80363609	80363790	.	+	.	gene_id "ENSG00000173821"; transcript_id "G3861.3";
chr17	PacBio	CDS	80364433	80364733	.	+	.	gene_id "ENSG00000173821"; transcript_id "G3861.3";
chr17	PacBio	transcript	80369647	80382187	.	+	.	gene_id "ENSG00000173821"; transcript_id "G3861.4";
chr17	PacBio	exon	80369647	80369671	.	+	.	gene_id "ENSG00000173821"; transcript_id "G3861.4";
chr17	PacBio	exon	80369768	80369867	.	+	.	gene_id "ENSG00000173821"; transcript_id "G3861.4";
chr17	PacBio	exon	80371874	80371985	.	+	.	gene_id "ENSG00000173821"; transcript_id "G3861.4";
chr17	PacBio	exon	80372521	80372734	.	+	.	gene_id "ENSG00000173821"; transcript_id "G3861.4";
chr17	PacBio	exon	80372975	80373165	.	+	.	gene_id "ENSG00000173821"; transcript_id "G3861.4";
chr17	PacBio	exon	80374458	80374589	.	+	.	gene_id "ENSG00000173821"; transcript_id "G3861.4";
chr17	PacBio	exon	80375760	80375870	.	+	.	gene_id "ENSG00000173821"; transcript_id "G3861.4";
chr17	PacBio	exon	80376301	80376543	.	+	.	gene_id "ENSG00000173821"; transcript_id "G3861.4";
chr17	PacBio	exon	80376882	80376958	.	+	.	gene_id "ENSG00000173821"; transcript_id "G3861.4";
chr17	PacBio	exon	80377762	80377796	.	+	.	gene_id "ENSG00000173821"; transcript_id "G3861.4";
chr17	PacBio	exon	80379620	80379714	.	+	.	gene_id "ENSG00000173821"; transcript_id "G3861.4";
chr17	PacBio	exon	80380831	80380987	.	+	.	gene_id "ENSG00000173821"; transcript_id "G3861.4";
chr17	PacBio	exon	80381547	80382187	.	+	.	gene_id "ENSG00000173821"; transcript_id "G3861.4";
chr17	PacBio	CDS	80371962	80371985	.	+	.	gene_id "ENSG00000173821"; transcript_id "G3861.4";
chr17	PacBio	CDS	80372521	80372734	.	+	.	gene_id "ENSG00000173821"; transcript_id "G3861.4";
chr17	PacBio	CDS	80372975	80373165	.	+	.	gene_id "ENSG00000173821"; transcript_id "G3861.4";
chr17	PacBio	CDS	80374458	80374589	.	+	.	gene_id "ENSG00000173821"; transcript_id "G3861.4";
chr17	PacBio	CDS	80375760	80375870	.	+	.	gene_id "ENSG00000173821"; transcript_id "G3861.4";
chr17	PacBio	CDS	80376301	80376543	.	+	.	gene_id "ENSG00000173821"; transcript_id "G3861.4";
chr17	PacBio	CDS	80376882	80376958	.	+	.	gene_id "ENSG00000173821"; transcript_id "G3861.4";
chr17	PacBio	CDS	80377762	80377796	.	+	.	gene_id "ENSG00000173821"; transcript_id "G3861.4";
chr17	PacBio	CDS	80379620	80379654	.	+	.	gene_id "ENSG00000173821"; transcript_id "G3861.4";
chr17	PacBio	transcript	80372715	80394361	.	+	.	gene_id "ENSG00000173821"; transcript_id "G3861.5";
chr17	PacBio	exon	80372715	80372734	.	+	.	gene_id "ENSG00000173821"; transcript_id "G3861.5";
chr17	PacBio	exon	80372975	80373165	.	+	.	gene_id "ENSG00000173821"; transcript_id "G3861.5";
chr17	PacBio	exon	80374458	80374589	.	+	.	gene_id "ENSG00000173821"; transcript_id "G3861.5";
chr17	PacBio	exon	80375760	80375870	.	+	.	gene_id "ENSG00000173821"; transcript_id "G3861.5";
chr17	PacBio	exon	80376301	80376543	.	+	.	gene_id "ENSG00000173821"; transcript_id "G3861.5";
chr17	PacBio	exon	80376882	80376963	.	+	.	gene_id "ENSG00000173821"; transcript_id "G3861.5";
chr17	PacBio	exon	80377762	80377796	.	+	.	gene_id "ENSG00000173821"; transcript_id "G3861.5";
chr17	PacBio	exon	80379620	80379714	.	+	.	gene_id "ENSG00000173821"; transcript_id "G3861.5";
chr17	PacBio	exon	80380831	80380987	.	+	.	gene_id "ENSG00000173821"; transcript_id "G3861.5";
chr17	PacBio	exon	80381547	80381727	.	+	.	gene_id "ENSG00000173821"; transcript_id "G3861.5";
chr17	PacBio	exon	80382979	80383070	.	+	.	gene_id "ENSG00000173821"; transcript_id "G3861.5";
chr17	PacBio	exon	80383677	80383928	.	+	.	gene_id "ENSG00000173821"; transcript_id "G3861.5";
chr17	PacBio	exon	80385039	80385171	.	+	.	gene_id "ENSG00000173821"; transcript_id "G3861.5";
chr17	PacBio	exon	80385538	80385621	.	+	.	gene_id "ENSG00000173821"; transcript_id "G3861.5";
chr17	PacBio	exon	80386250	80386430	.	+	.	gene_id "ENSG00000173821"; transcript_id "G3861.5";
chr17	PacBio	exon	80386690	80386891	.	+	.	gene_id "ENSG00000173821"; transcript_id "G3861.5";
chr17	PacBio	exon	80388612	80388689	.	+	.	gene_id "ENSG00000173821"; transcript_id "G3861.5";
chr17	PacBio	exon	80389173	80389367	.	+	.	gene_id "ENSG00000173821"; transcript_id "G3861.5";
chr17	PacBio	exon	80389828	80389917	.	+	.	gene_id "ENSG00000173821"; transcript_id "G3861.5";
chr17	PacBio	exon	80390012	80390196	.	+	.	gene_id "ENSG00000173821"; transcript_id "G3861.5";
chr17	PacBio	exon	80393345	80394361	.	+	.	gene_id "ENSG00000173821"; transcript_id "G3861.5";
chr17	PacBio	CDS	80372977	80373165	.	+	.	gene_id "ENSG00000173821"; transcript_id "G3861.5";
chr17	PacBio	CDS	80374458	80374589	.	+	.	gene_id "ENSG00000173821"; transcript_id "G3861.5";
chr17	PacBio	CDS	80375760	80375870	.	+	.	gene_id "ENSG00000173821"; transcript_id "G3861.5";
chr17	PacBio	CDS	80376301	80376543	.	+	.	gene_id "ENSG00000173821"; transcript_id "G3861.5";
chr17	PacBio	CDS	80376882	80376963	.	+	.	gene_id "ENSG00000173821"; transcript_id "G3861.5";
chr17	PacBio	CDS	80377762	80377796	.	+	.	gene_id "ENSG00000173821"; transcript_id "G3861.5";
chr17	PacBio	CDS	80379620	80379714	.	+	.	gene_id "ENSG00000173821"; transcript_id "G3861.5";
chr17	PacBio	CDS	80380831	80380987	.	+	.	gene_id "ENSG00000173821"; transcript_id "G3861.5";
chr17	PacBio	CDS	80381547	80381727	.	+	.	gene_id "ENSG00000173821"; transcript_id "G3861.5";
chr17	PacBio	CDS	80382979	80383070	.	+	.	gene_id "ENSG00000173821"; transcript_id "G3861.5";
chr17	PacBio	CDS	80383677	80383928	.	+	.	gene_id "ENSG00000173821"; transcript_id "G3861.5";
chr17	PacBio	CDS	80385039	80385171	.	+	.	gene_id "ENSG00000173821"; transcript_id "G3861.5";
chr17	PacBio	CDS	80385538	80385621	.	+	.	gene_id "ENSG00000173821"; transcript_id "G3861.5";
chr17	PacBio	CDS	80386250	80386430	.	+	.	gene_id "ENSG00000173821"; transcript_id "G3861.5";
chr17	PacBio	CDS	80386690	80386891	.	+	.	gene_id "ENSG00000173821"; transcript_id "G3861.5";
chr17	PacBio	CDS	80388612	80388689	.	+	.	gene_id "ENSG00000173821"; transcript_id "G3861.5";
chr17	PacBio	CDS	80389173	80389367	.	+	.	gene_id "ENSG00000173821"; transcript_id "G3861.5";
chr17	PacBio	CDS	80389828	80389917	.	+	.	gene_id "ENSG00000173821"; transcript_id "G3861.5";
chr17	PacBio	CDS	80390012	80390196	.	+	.	gene_id "ENSG00000173821"; transcript_id "G3861.5";
chr17	PacBio	CDS	80393345	80393498	.	+	.	gene_id "ENSG00000173821"; transcript_id "G3861.5";
chr17	PacBio	transcript	80381657	80394367	.	+	.	gene_id "ENSG00000173821"; transcript_id "G3861.6";
chr17	PacBio	exon	80381657	80383070	.	+	.	gene_id "ENSG00000173821"; transcript_id "G3861.6";
chr17	PacBio	exon	80383677	80383928	.	+	.	gene_id "ENSG00000173821"; transcript_id "G3861.6";
chr17	PacBio	exon	80385039	80385171	.	+	.	gene_id "ENSG00000173821"; transcript_id "G3861.6";
chr17	PacBio	exon	80385538	80385621	.	+	.	gene_id "ENSG00000173821"; transcript_id "G3861.6";
chr17	PacBio	exon	80386250	80386430	.	+	.	gene_id "ENSG00000173821"; transcript_id "G3861.6";
chr17	PacBio	exon	80386690	80386891	.	+	.	gene_id "ENSG00000173821"; transcript_id "G3861.6";
chr17	PacBio	exon	80388612	80388689	.	+	.	gene_id "ENSG00000173821"; transcript_id "G3861.6";
chr17	PacBio	exon	80389173	80389367	.	+	.	gene_id "ENSG00000173821"; transcript_id "G3861.6";
chr17	PacBio	exon	80389828	80389917	.	+	.	gene_id "ENSG00000173821"; transcript_id "G3861.6";
chr17	PacBio	exon	80390012	80390196	.	+	.	gene_id "ENSG00000173821"; transcript_id "G3861.6";
chr17	PacBio	exon	80393345	80394367	.	+	.	gene_id "ENSG00000173821"; transcript_id "G3861.6";
chr17	PacBio	CDS	80383017	80383070	.	+	.	gene_id "ENSG00000173821"; transcript_id "G3861.6";
chr17	PacBio	CDS	80383677	80383928	.	+	.	gene_id "ENSG00000173821"; transcript_id "G3861.6";
chr17	PacBio	CDS	80385039	80385171	.	+	.	gene_id "ENSG00000173821"; transcript_id "G3861.6";
chr17	PacBio	CDS	80385538	80385621	.	+	.	gene_id "ENSG00000173821"; transcript_id "G3861.6";
chr17	PacBio	CDS	80386250	80386430	.	+	.	gene_id "ENSG00000173821"; transcript_id "G3861.6";
chr17	PacBio	CDS	80386690	80386891	.	+	.	gene_id "ENSG00000173821"; transcript_id "G3861.6";
chr17	PacBio	CDS	80388612	80388689	.	+	.	gene_id "ENSG00000173821"; transcript_id "G3861.6";
chr17	PacBio	CDS	80389173	80389367	.	+	.	gene_id "ENSG00000173821"; transcript_id "G3861.6";
chr17	PacBio	CDS	80389828	80389917	.	+	.	gene_id "ENSG00000173821"; transcript_id "G3861.6";
chr17	PacBio	CDS	80390012	80390196	.	+	.	gene_id "ENSG00000173821"; transcript_id "G3861.6";
chr17	PacBio	CDS	80393345	80393498	.	+	.	gene_id "ENSG00000173821"; transcript_id "G3861.6";
chr17	PacBio	transcript	80382639	80395239	.	+	.	gene_id "ENSG00000173821"; transcript_id "G3861.7";
chr17	PacBio	exon	80382639	80383070	.	+	.	gene_id "ENSG00000173821"; transcript_id "G3861.7";
chr17	PacBio	exon	80383677	80383928	.	+	.	gene_id "ENSG00000173821"; transcript_id "G3861.7";
chr17	PacBio	exon	80385039	80385171	.	+	.	gene_id "ENSG00000173821"; transcript_id "G3861.7";
chr17	PacBio	exon	80385538	80385621	.	+	.	gene_id "ENSG00000173821"; transcript_id "G3861.7";
chr17	PacBio	exon	80386250	80386430	.	+	.	gene_id "ENSG00000173821"; transcript_id "G3861.7";
chr17	PacBio	exon	80386690	80386891	.	+	.	gene_id "ENSG00000173821"; transcript_id "G3861.7";
chr17	PacBio	exon	80388612	80388689	.	+	.	gene_id "ENSG00000173821"; transcript_id "G3861.7";
chr17	PacBio	exon	80389173	80389367	.	+	.	gene_id "ENSG00000173821"; transcript_id "G3861.7";
chr17	PacBio	exon	80389828	80389917	.	+	.	gene_id "ENSG00000173821"; transcript_id "G3861.7";
chr17	PacBio	exon	80390012	80390196	.	+	.	gene_id "ENSG00000173821"; transcript_id "G3861.7";
chr17	PacBio	exon	80393345	80395239	.	+	.	gene_id "ENSG00000173821"; transcript_id "G3861.7";
chr17	PacBio	CDS	80383017	80383070	.	+	.	gene_id "ENSG00000173821"; transcript_id "G3861.7";
chr17	PacBio	CDS	80383677	80383928	.	+	.	gene_id "ENSG00000173821"; transcript_id "G3861.7";
chr17	PacBio	CDS	80385039	80385171	.	+	.	gene_id "ENSG00000173821"; transcript_id "G3861.7";
chr17	PacBio	CDS	80385538	80385621	.	+	.	gene_id "ENSG00000173821"; transcript_id "G3861.7";
chr17	PacBio	CDS	80386250	80386430	.	+	.	gene_id "ENSG00000173821"; transcript_id "G3861.7";
chr17	PacBio	CDS	80386690	80386891	.	+	.	gene_id "ENSG00000173821"; transcript_id "G3861.7";
chr17	PacBio	CDS	80388612	80388689	.	+	.	gene_id "ENSG00000173821"; transcript_id "G3861.7";
chr17	PacBio	CDS	80389173	80389367	.	+	.	gene_id "ENSG00000173821"; transcript_id "G3861.7";
chr17	PacBio	CDS	80389828	80389917	.	+	.	gene_id "ENSG00000173821"; transcript_id "G3861.7";
chr17	PacBio	CDS	80390012	80390196	.	+	.	gene_id "ENSG00000173821"; transcript_id "G3861.7";
chr17	PacBio	CDS	80393345	80393498	.	+	.	gene_id "ENSG00000173821"; transcript_id "G3861.7";
chr17	PacBio	transcript	80415167	80430339	.	+	.	gene_id "ENSG00000173818"; transcript_id "G3862.1";
chr17	PacBio	exon	80415167	80415250	.	+	.	gene_id "ENSG00000173818"; transcript_id "G3862.1";
chr17	PacBio	exon	80415650	80415821	.	+	.	gene_id "ENSG00000173818"; transcript_id "G3862.1";
chr17	PacBio	exon	80421828	80421962	.	+	.	gene_id "ENSG00000173818"; transcript_id "G3862.1";
chr17	PacBio	exon	80422206	80422245	.	+	.	gene_id "ENSG00000173818"; transcript_id "G3862.1";
chr17	PacBio	exon	80423520	80423632	.	+	.	gene_id "ENSG00000173818"; transcript_id "G3862.1";
chr17	PacBio	exon	80425032	80425100	.	+	.	gene_id "ENSG00000173818"; transcript_id "G3862.1";
chr17	PacBio	exon	80425492	80425620	.	+	.	gene_id "ENSG00000173818"; transcript_id "G3862.1";
chr17	PacBio	exon	80428596	80428660	.	+	.	gene_id "ENSG00000173818"; transcript_id "G3862.1";
chr17	PacBio	exon	80429773	80430339	.	+	.	gene_id "ENSG00000173818"; transcript_id "G3862.1";
chr17	PacBio	CDS	80415195	80415250	.	+	.	gene_id "ENSG00000173818"; transcript_id "G3862.1";
chr17	PacBio	CDS	80415650	80415821	.	+	.	gene_id "ENSG00000173818"; transcript_id "G3862.1";
chr17	PacBio	CDS	80421828	80421962	.	+	.	gene_id "ENSG00000173818"; transcript_id "G3862.1";
chr17	PacBio	CDS	80422206	80422245	.	+	.	gene_id "ENSG00000173818"; transcript_id "G3862.1";
chr17	PacBio	CDS	80423520	80423632	.	+	.	gene_id "ENSG00000173818"; transcript_id "G3862.1";
chr17	PacBio	CDS	80425032	80425100	.	+	.	gene_id "ENSG00000173818"; transcript_id "G3862.1";
chr17	PacBio	CDS	80425492	80425620	.	+	.	gene_id "ENSG00000173818"; transcript_id "G3862.1";
chr17	PacBio	CDS	80428596	80428660	.	+	.	gene_id "ENSG00000173818"; transcript_id "G3862.1";
chr17	PacBio	CDS	80429773	80429923	.	+	.	gene_id "ENSG00000173818"; transcript_id "G3862.1";
chr17	PacBio	transcript	81058512	81109354	.	+	.	gene_id "ENSG00000175866"; transcript_id "G3865.2";
chr17	PacBio	exon	81058512	81058792	.	+	.	gene_id "ENSG00000175866"; transcript_id "G3865.2";
chr17	PacBio	exon	81084832	81084893	.	+	.	gene_id "ENSG00000175866"; transcript_id "G3865.2";
chr17	PacBio	exon	81085654	81085725	.	+	.	gene_id "ENSG00000175866"; transcript_id "G3865.2";
chr17	PacBio	exon	81086443	81086580	.	+	.	gene_id "ENSG00000175866"; transcript_id "G3865.2";
chr17	PacBio	exon	81099928	81100080	.	+	.	gene_id "ENSG00000175866"; transcript_id "G3865.2";
chr17	PacBio	exon	81103502	81103723	.	+	.	gene_id "ENSG00000175866"; transcript_id "G3865.2";
chr17	PacBio	exon	81103907	81104108	.	+	.	gene_id "ENSG00000175866"; transcript_id "G3865.2";
chr17	PacBio	exon	81104514	81104715	.	+	.	gene_id "ENSG00000175866"; transcript_id "G3865.2";
chr17	PacBio	exon	81106078	81106146	.	+	.	gene_id "ENSG00000175866"; transcript_id "G3865.2";
chr17	PacBio	exon	81106745	81106907	.	+	.	gene_id "ENSG00000175866"; transcript_id "G3865.2";
chr17	PacBio	exon	81108475	81108509	.	+	.	gene_id "ENSG00000175866"; transcript_id "G3865.2";
chr17	PacBio	exon	81108968	81109354	.	+	.	gene_id "ENSG00000175866"; transcript_id "G3865.2";
chr17	PacBio	CDS	81084849	81084893	.	+	.	gene_id "ENSG00000175866"; transcript_id "G3865.2";
chr17	PacBio	CDS	81085654	81085725	.	+	.	gene_id "ENSG00000175866"; transcript_id "G3865.2";
chr17	PacBio	CDS	81086443	81086580	.	+	.	gene_id "ENSG00000175866"; transcript_id "G3865.2";
chr17	PacBio	CDS	81099928	81100080	.	+	.	gene_id "ENSG00000175866"; transcript_id "G3865.2";
chr17	PacBio	CDS	81103502	81103723	.	+	.	gene_id "ENSG00000175866"; transcript_id "G3865.2";
chr17	PacBio	CDS	81103907	81104108	.	+	.	gene_id "ENSG00000175866"; transcript_id "G3865.2";
chr17	PacBio	CDS	81104514	81104715	.	+	.	gene_id "ENSG00000175866"; transcript_id "G3865.2";
chr17	PacBio	CDS	81106078	81106146	.	+	.	gene_id "ENSG00000175866"; transcript_id "G3865.2";
chr17	PacBio	CDS	81106745	81106907	.	+	.	gene_id "ENSG00000175866"; transcript_id "G3865.2";
chr17	PacBio	CDS	81108475	81108509	.	+	.	gene_id "ENSG00000175866"; transcript_id "G3865.2";
chr17	PacBio	CDS	81108968	81108998	.	+	.	gene_id "ENSG00000175866"; transcript_id "G3865.2";
chr17	PacBio	transcript	81244999	81295299	.	-	.	gene_id "ENSG00000157637"; transcript_id "G3869.1";
chr17	PacBio	exon	81244999	81246673	.	-	.	gene_id "ENSG00000157637"; transcript_id "G3869.1";
chr17	PacBio	exon	81246885	81247061	.	-	.	gene_id "ENSG00000157637"; transcript_id "G3869.1";
chr17	PacBio	exon	81251493	81251612	.	-	.	gene_id "ENSG00000157637"; transcript_id "G3869.1";
chr17	PacBio	exon	81252195	81252683	.	-	.	gene_id "ENSG00000157637"; transcript_id "G3869.1";
chr17	PacBio	exon	81253073	81253240	.	-	.	gene_id "ENSG00000157637"; transcript_id "G3869.1";
chr17	PacBio	exon	81260238	81260394	.	-	.	gene_id "ENSG00000157637"; transcript_id "G3869.1";
chr17	PacBio	exon	81270918	81271024	.	-	.	gene_id "ENSG00000157637"; transcript_id "G3869.1";
chr17	PacBio	exon	81272516	81272627	.	-	.	gene_id "ENSG00000157637"; transcript_id "G3869.1";
chr17	PacBio	exon	81275969	81276151	.	-	.	gene_id "ENSG00000157637"; transcript_id "G3869.1";
chr17	PacBio	exon	81277031	81277133	.	-	.	gene_id "ENSG00000157637"; transcript_id "G3869.1";
chr17	PacBio	exon	81280609	81280733	.	-	.	gene_id "ENSG00000157637"; transcript_id "G3869.1";
chr17	PacBio	exon	81282189	81282332	.	-	.	gene_id "ENSG00000157637"; transcript_id "G3869.1";
chr17	PacBio	exon	81283409	81283502	.	-	.	gene_id "ENSG00000157637"; transcript_id "G3869.1";
chr17	PacBio	exon	81284850	81284895	.	-	.	gene_id "ENSG00000157637"; transcript_id "G3869.1";
chr17	PacBio	exon	81289691	81289808	.	-	.	gene_id "ENSG00000157637"; transcript_id "G3869.1";
chr17	PacBio	exon	81294823	81295299	.	-	.	gene_id "ENSG00000157637"; transcript_id "G3869.1";
chr17	PacBio	CDS	81245556	81246673	.	-	.	gene_id "ENSG00000157637"; transcript_id "G3869.1";
chr17	PacBio	CDS	81246885	81247061	.	-	.	gene_id "ENSG00000157637"; transcript_id "G3869.1";
chr17	PacBio	CDS	81251493	81251612	.	-	.	gene_id "ENSG00000157637"; transcript_id "G3869.1";
chr17	PacBio	CDS	81252195	81252683	.	-	.	gene_id "ENSG00000157637"; transcript_id "G3869.1";
chr17	PacBio	CDS	81253073	81253240	.	-	.	gene_id "ENSG00000157637"; transcript_id "G3869.1";
chr17	PacBio	CDS	81260238	81260394	.	-	.	gene_id "ENSG00000157637"; transcript_id "G3869.1";
chr17	PacBio	CDS	81270918	81271024	.	-	.	gene_id "ENSG00000157637"; transcript_id "G3869.1";
chr17	PacBio	CDS	81272516	81272627	.	-	.	gene_id "ENSG00000157637"; transcript_id "G3869.1";
chr17	PacBio	CDS	81275969	81276151	.	-	.	gene_id "ENSG00000157637"; transcript_id "G3869.1";
chr17	PacBio	CDS	81277031	81277133	.	-	.	gene_id "ENSG00000157637"; transcript_id "G3869.1";
chr17	PacBio	CDS	81280609	81280733	.	-	.	gene_id "ENSG00000157637"; transcript_id "G3869.1";
chr17	PacBio	CDS	81282189	81282332	.	-	.	gene_id "ENSG00000157637"; transcript_id "G3869.1";
chr17	PacBio	CDS	81283409	81283502	.	-	.	gene_id "ENSG00000157637"; transcript_id "G3869.1";
chr17	PacBio	CDS	81284850	81284895	.	-	.	gene_id "ENSG00000157637"; transcript_id "G3869.1";
chr17	PacBio	CDS	81289691	81289808	.	-	.	gene_id "ENSG00000157637"; transcript_id "G3869.1";
chr17	PacBio	CDS	81294823	81294921	.	-	.	gene_id "ENSG00000157637"; transcript_id "G3869.1";
chr17	PacBio	transcript	81245001	81246854	.	-	.	gene_id "ENSG00000157637"; transcript_id "G3869.5";
chr17	PacBio	exon	81245001	81246854	.	-	.	gene_id "ENSG00000157637"; transcript_id "G3869.5";
chr17	PacBio	CDS	81245556	81246140	.	-	.	gene_id "ENSG00000157637"; transcript_id "G3869.5";
chr17	PacBio	transcript	81245001	81295307	.	-	.	gene_id "ENSG00000157637"; transcript_id "G3869.3";
chr17	PacBio	exon	81245001	81246673	.	-	.	gene_id "ENSG00000157637"; transcript_id "G3869.3";
chr17	PacBio	exon	81246885	81247061	.	-	.	gene_id "ENSG00000157637"; transcript_id "G3869.3";
chr17	PacBio	exon	81251493	81251612	.	-	.	gene_id "ENSG00000157637"; transcript_id "G3869.3";
chr17	PacBio	exon	81252195	81252683	.	-	.	gene_id "ENSG00000157637"; transcript_id "G3869.3";
chr17	PacBio	exon	81253073	81253240	.	-	.	gene_id "ENSG00000157637"; transcript_id "G3869.3";
chr17	PacBio	exon	81260238	81260394	.	-	.	gene_id "ENSG00000157637"; transcript_id "G3869.3";
chr17	PacBio	exon	81270918	81271024	.	-	.	gene_id "ENSG00000157637"; transcript_id "G3869.3";
chr17	PacBio	exon	81272516	81272627	.	-	.	gene_id "ENSG00000157637"; transcript_id "G3869.3";
chr17	PacBio	exon	81275969	81276151	.	-	.	gene_id "ENSG00000157637"; transcript_id "G3869.3";
chr17	PacBio	exon	81282189	81282332	.	-	.	gene_id "ENSG00000157637"; transcript_id "G3869.3";
chr17	PacBio	exon	81283409	81283502	.	-	.	gene_id "ENSG00000157637"; transcript_id "G3869.3";
chr17	PacBio	exon	81284850	81284895	.	-	.	gene_id "ENSG00000157637"; transcript_id "G3869.3";
chr17	PacBio	exon	81289691	81289808	.	-	.	gene_id "ENSG00000157637"; transcript_id "G3869.3";
chr17	PacBio	exon	81294823	81295307	.	-	.	gene_id "ENSG00000157637"; transcript_id "G3869.3";
chr17	PacBio	CDS	81245556	81246673	.	-	.	gene_id "ENSG00000157637"; transcript_id "G3869.3";
chr17	PacBio	CDS	81246885	81247061	.	-	.	gene_id "ENSG00000157637"; transcript_id "G3869.3";
chr17	PacBio	CDS	81251493	81251612	.	-	.	gene_id "ENSG00000157637"; transcript_id "G3869.3";
chr17	PacBio	CDS	81252195	81252683	.	-	.	gene_id "ENSG00000157637"; transcript_id "G3869.3";
chr17	PacBio	CDS	81253073	81253240	.	-	.	gene_id "ENSG00000157637"; transcript_id "G3869.3";
chr17	PacBio	CDS	81260238	81260394	.	-	.	gene_id "ENSG00000157637"; transcript_id "G3869.3";
chr17	PacBio	CDS	81270918	81271024	.	-	.	gene_id "ENSG00000157637"; transcript_id "G3869.3";
chr17	PacBio	CDS	81272516	81272627	.	-	.	gene_id "ENSG00000157637"; transcript_id "G3869.3";
chr17	PacBio	CDS	81275969	81276151	.	-	.	gene_id "ENSG00000157637"; transcript_id "G3869.3";
chr17	PacBio	CDS	81282189	81282332	.	-	.	gene_id "ENSG00000157637"; transcript_id "G3869.3";
chr17	PacBio	CDS	81283409	81283502	.	-	.	gene_id "ENSG00000157637"; transcript_id "G3869.3";
chr17	PacBio	CDS	81284850	81284895	.	-	.	gene_id "ENSG00000157637"; transcript_id "G3869.3";
chr17	PacBio	CDS	81289691	81289808	.	-	.	gene_id "ENSG00000157637"; transcript_id "G3869.3";
chr17	PacBio	CDS	81294823	81294921	.	-	.	gene_id "ENSG00000157637"; transcript_id "G3869.3";
chr17	PacBio	transcript	81245001	81295316	.	-	.	gene_id "ENSG00000157637"; transcript_id "G3869.2";
chr17	PacBio	exon	81245001	81246673	.	-	.	gene_id "ENSG00000157637"; transcript_id "G3869.2";
chr17	PacBio	exon	81246885	81247061	.	-	.	gene_id "ENSG00000157637"; transcript_id "G3869.2";
chr17	PacBio	exon	81251493	81251612	.	-	.	gene_id "ENSG00000157637"; transcript_id "G3869.2";
chr17	PacBio	exon	81252195	81252683	.	-	.	gene_id "ENSG00000157637"; transcript_id "G3869.2";
chr17	PacBio	exon	81253073	81253240	.	-	.	gene_id "ENSG00000157637"; transcript_id "G3869.2";
chr17	PacBio	exon	81260238	81260394	.	-	.	gene_id "ENSG00000157637"; transcript_id "G3869.2";
chr17	PacBio	exon	81270918	81271024	.	-	.	gene_id "ENSG00000157637"; transcript_id "G3869.2";
chr17	PacBio	exon	81272516	81272627	.	-	.	gene_id "ENSG00000157637"; transcript_id "G3869.2";
chr17	PacBio	exon	81275969	81276151	.	-	.	gene_id "ENSG00000157637"; transcript_id "G3869.2";
chr17	PacBio	exon	81277031	81277133	.	-	.	gene_id "ENSG00000157637"; transcript_id "G3869.2";
chr17	PacBio	exon	81280609	81280733	.	-	.	gene_id "ENSG00000157637"; transcript_id "G3869.2";
chr17	PacBio	exon	81282189	81282332	.	-	.	gene_id "ENSG00000157637"; transcript_id "G3869.2";
chr17	PacBio	exon	81283409	81283502	.	-	.	gene_id "ENSG00000157637"; transcript_id "G3869.2";
chr17	PacBio	exon	81284850	81284895	.	-	.	gene_id "ENSG00000157637"; transcript_id "G3869.2";
chr17	PacBio	exon	81294823	81295316	.	-	.	gene_id "ENSG00000157637"; transcript_id "G3869.2";
chr17	PacBio	CDS	81245556	81246673	.	-	.	gene_id "ENSG00000157637"; transcript_id "G3869.2";
chr17	PacBio	CDS	81246885	81247061	.	-	.	gene_id "ENSG00000157637"; transcript_id "G3869.2";
chr17	PacBio	CDS	81251493	81251612	.	-	.	gene_id "ENSG00000157637"; transcript_id "G3869.2";
chr17	PacBio	CDS	81252195	81252683	.	-	.	gene_id "ENSG00000157637"; transcript_id "G3869.2";
chr17	PacBio	CDS	81253073	81253240	.	-	.	gene_id "ENSG00000157637"; transcript_id "G3869.2";
chr17	PacBio	CDS	81260238	81260394	.	-	.	gene_id "ENSG00000157637"; transcript_id "G3869.2";
chr17	PacBio	CDS	81270918	81271024	.	-	.	gene_id "ENSG00000157637"; transcript_id "G3869.2";
chr17	PacBio	CDS	81272516	81272627	.	-	.	gene_id "ENSG00000157637"; transcript_id "G3869.2";
chr17	PacBio	CDS	81275969	81276151	.	-	.	gene_id "ENSG00000157637"; transcript_id "G3869.2";
chr17	PacBio	CDS	81277031	81277133	.	-	.	gene_id "ENSG00000157637"; transcript_id "G3869.2";
chr17	PacBio	CDS	81280609	81280733	.	-	.	gene_id "ENSG00000157637"; transcript_id "G3869.2";
chr17	PacBio	CDS	81282189	81282332	.	-	.	gene_id "ENSG00000157637"; transcript_id "G3869.2";
chr17	PacBio	CDS	81283409	81283502	.	-	.	gene_id "ENSG00000157637"; transcript_id "G3869.2";
chr17	PacBio	CDS	81284850	81284866	.	-	.	gene_id "ENSG00000157637"; transcript_id "G3869.2";
chr17	PacBio	transcript	81245001	81295320	.	-	.	gene_id "ENSG00000157637"; transcript_id "G3869.4";
chr17	PacBio	exon	81245001	81246673	.	-	.	gene_id "ENSG00000157637"; transcript_id "G3869.4";
chr17	PacBio	exon	81246885	81247061	.	-	.	gene_id "ENSG00000157637"; transcript_id "G3869.4";
chr17	PacBio	exon	81252195	81252683	.	-	.	gene_id "ENSG00000157637"; transcript_id "G3869.4";
chr17	PacBio	exon	81253073	81253240	.	-	.	gene_id "ENSG00000157637"; transcript_id "G3869.4";
chr17	PacBio	exon	81260238	81260394	.	-	.	gene_id "ENSG00000157637"; transcript_id "G3869.4";
chr17	PacBio	exon	81270918	81271024	.	-	.	gene_id "ENSG00000157637"; transcript_id "G3869.4";
chr17	PacBio	exon	81272516	81272627	.	-	.	gene_id "ENSG00000157637"; transcript_id "G3869.4";
chr17	PacBio	exon	81275969	81276151	.	-	.	gene_id "ENSG00000157637"; transcript_id "G3869.4";
chr17	PacBio	exon	81277031	81277133	.	-	.	gene_id "ENSG00000157637"; transcript_id "G3869.4";
chr17	PacBio	exon	81280609	81280733	.	-	.	gene_id "ENSG00000157637"; transcript_id "G3869.4";
chr17	PacBio	exon	81282189	81282332	.	-	.	gene_id "ENSG00000157637"; transcript_id "G3869.4";
chr17	PacBio	exon	81283409	81283502	.	-	.	gene_id "ENSG00000157637"; transcript_id "G3869.4";
chr17	PacBio	exon	81284850	81284895	.	-	.	gene_id "ENSG00000157637"; transcript_id "G3869.4";
chr17	PacBio	exon	81289691	81289808	.	-	.	gene_id "ENSG00000157637"; transcript_id "G3869.4";
chr17	PacBio	exon	81294823	81295320	.	-	.	gene_id "ENSG00000157637"; transcript_id "G3869.4";
chr17	PacBio	CDS	81245556	81246673	.	-	.	gene_id "ENSG00000157637"; transcript_id "G3869.4";
chr17	PacBio	CDS	81246885	81247061	.	-	.	gene_id "ENSG00000157637"; transcript_id "G3869.4";
chr17	PacBio	CDS	81252195	81252683	.	-	.	gene_id "ENSG00000157637"; transcript_id "G3869.4";
chr17	PacBio	CDS	81253073	81253240	.	-	.	gene_id "ENSG00000157637"; transcript_id "G3869.4";
chr17	PacBio	CDS	81260238	81260394	.	-	.	gene_id "ENSG00000157637"; transcript_id "G3869.4";
chr17	PacBio	CDS	81270918	81271024	.	-	.	gene_id "ENSG00000157637"; transcript_id "G3869.4";
chr17	PacBio	CDS	81272516	81272627	.	-	.	gene_id "ENSG00000157637"; transcript_id "G3869.4";
chr17	PacBio	CDS	81275969	81276151	.	-	.	gene_id "ENSG00000157637"; transcript_id "G3869.4";
chr17	PacBio	CDS	81277031	81277133	.	-	.	gene_id "ENSG00000157637"; transcript_id "G3869.4";
chr17	PacBio	CDS	81280609	81280733	.	-	.	gene_id "ENSG00000157637"; transcript_id "G3869.4";
chr17	PacBio	CDS	81282189	81282332	.	-	.	gene_id "ENSG00000157637"; transcript_id "G3869.4";
chr17	PacBio	CDS	81283409	81283502	.	-	.	gene_id "ENSG00000157637"; transcript_id "G3869.4";
chr17	PacBio	CDS	81284850	81284895	.	-	.	gene_id "ENSG00000157637"; transcript_id "G3869.4";
chr17	PacBio	CDS	81289691	81289808	.	-	.	gene_id "ENSG00000157637"; transcript_id "G3869.4";
chr17	PacBio	CDS	81294823	81294921	.	-	.	gene_id "ENSG00000157637"; transcript_id "G3869.4";
chr17	PacBio	transcript	81245005	81295280	.	-	.	gene_id "ENSG00000157637"; transcript_id "G3869.7";
chr17	PacBio	exon	81245005	81246673	.	-	.	gene_id "ENSG00000157637"; transcript_id "G3869.7";
chr17	PacBio	exon	81246885	81247061	.	-	.	gene_id "ENSG00000157637"; transcript_id "G3869.7";
chr17	PacBio	exon	81251493	81251612	.	-	.	gene_id "ENSG00000157637"; transcript_id "G3869.7";
chr17	PacBio	exon	81252195	81252683	.	-	.	gene_id "ENSG00000157637"; transcript_id "G3869.7";
chr17	PacBio	exon	81253073	81253240	.	-	.	gene_id "ENSG00000157637"; transcript_id "G3869.7";
chr17	PacBio	exon	81260238	81260394	.	-	.	gene_id "ENSG00000157637"; transcript_id "G3869.7";
chr17	PacBio	exon	81270918	81271024	.	-	.	gene_id "ENSG00000157637"; transcript_id "G3869.7";
chr17	PacBio	exon	81272516	81272627	.	-	.	gene_id "ENSG00000157637"; transcript_id "G3869.7";
chr17	PacBio	exon	81275969	81276151	.	-	.	gene_id "ENSG00000157637"; transcript_id "G3869.7";
chr17	PacBio	exon	81277031	81277133	.	-	.	gene_id "ENSG00000157637"; transcript_id "G3869.7";
chr17	PacBio	exon	81289691	81289808	.	-	.	gene_id "ENSG00000157637"; transcript_id "G3869.7";
chr17	PacBio	exon	81294823	81295280	.	-	.	gene_id "ENSG00000157637"; transcript_id "G3869.7";
chr17	PacBio	CDS	81245556	81246673	.	-	.	gene_id "ENSG00000157637"; transcript_id "G3869.7";
chr17	PacBio	CDS	81246885	81247061	.	-	.	gene_id "ENSG00000157637"; transcript_id "G3869.7";
chr17	PacBio	CDS	81251493	81251612	.	-	.	gene_id "ENSG00000157637"; transcript_id "G3869.7";
chr17	PacBio	CDS	81252195	81252683	.	-	.	gene_id "ENSG00000157637"; transcript_id "G3869.7";
chr17	PacBio	CDS	81253073	81253240	.	-	.	gene_id "ENSG00000157637"; transcript_id "G3869.7";
chr17	PacBio	CDS	81260238	81260394	.	-	.	gene_id "ENSG00000157637"; transcript_id "G3869.7";
chr17	PacBio	CDS	81270918	81271024	.	-	.	gene_id "ENSG00000157637"; transcript_id "G3869.7";
chr17	PacBio	CDS	81272516	81272627	.	-	.	gene_id "ENSG00000157637"; transcript_id "G3869.7";
chr17	PacBio	CDS	81275969	81276151	.	-	.	gene_id "ENSG00000157637"; transcript_id "G3869.7";
chr17	PacBio	CDS	81277031	81277133	.	-	.	gene_id "ENSG00000157637"; transcript_id "G3869.7";
chr17	PacBio	CDS	81289691	81289767	.	-	.	gene_id "ENSG00000157637"; transcript_id "G3869.7";
chr17	PacBio	transcript	81245005	81295307	.	-	.	gene_id "ENSG00000157637"; transcript_id "G3869.6";
chr17	PacBio	exon	81245005	81246673	.	-	.	gene_id "ENSG00000157637"; transcript_id "G3869.6";
chr17	PacBio	exon	81246885	81247061	.	-	.	gene_id "ENSG00000157637"; transcript_id "G3869.6";
chr17	PacBio	exon	81250070	81250093	.	-	.	gene_id "ENSG00000157637"; transcript_id "G3869.6";
chr17	PacBio	exon	81251493	81251612	.	-	.	gene_id "ENSG00000157637"; transcript_id "G3869.6";
chr17	PacBio	exon	81252195	81252683	.	-	.	gene_id "ENSG00000157637"; transcript_id "G3869.6";
chr17	PacBio	exon	81253073	81253240	.	-	.	gene_id "ENSG00000157637"; transcript_id "G3869.6";
chr17	PacBio	exon	81260238	81260394	.	-	.	gene_id "ENSG00000157637"; transcript_id "G3869.6";
chr17	PacBio	exon	81270918	81271024	.	-	.	gene_id "ENSG00000157637"; transcript_id "G3869.6";
chr17	PacBio	exon	81272516	81272627	.	-	.	gene_id "ENSG00000157637"; transcript_id "G3869.6";
chr17	PacBio	exon	81275969	81276151	.	-	.	gene_id "ENSG00000157637"; transcript_id "G3869.6";
chr17	PacBio	exon	81277031	81277133	.	-	.	gene_id "ENSG00000157637"; transcript_id "G3869.6";
chr17	PacBio	exon	81280609	81280733	.	-	.	gene_id "ENSG00000157637"; transcript_id "G3869.6";
chr17	PacBio	exon	81282189	81282332	.	-	.	gene_id "ENSG00000157637"; transcript_id "G3869.6";
chr17	PacBio	exon	81283409	81283502	.	-	.	gene_id "ENSG00000157637"; transcript_id "G3869.6";
chr17	PacBio	exon	81284850	81284895	.	-	.	gene_id "ENSG00000157637"; transcript_id "G3869.6";
chr17	PacBio	exon	81289691	81289808	.	-	.	gene_id "ENSG00000157637"; transcript_id "G3869.6";
chr17	PacBio	exon	81294823	81295307	.	-	.	gene_id "ENSG00000157637"; transcript_id "G3869.6";
chr17	PacBio	CDS	81245556	81246673	.	-	.	gene_id "ENSG00000157637"; transcript_id "G3869.6";
chr17	PacBio	CDS	81246885	81247061	.	-	.	gene_id "ENSG00000157637"; transcript_id "G3869.6";
chr17	PacBio	CDS	81250070	81250093	.	-	.	gene_id "ENSG00000157637"; transcript_id "G3869.6";
chr17	PacBio	CDS	81251493	81251612	.	-	.	gene_id "ENSG00000157637"; transcript_id "G3869.6";
chr17	PacBio	CDS	81252195	81252683	.	-	.	gene_id "ENSG00000157637"; transcript_id "G3869.6";
chr17	PacBio	CDS	81253073	81253240	.	-	.	gene_id "ENSG00000157637"; transcript_id "G3869.6";
chr17	PacBio	CDS	81260238	81260394	.	-	.	gene_id "ENSG00000157637"; transcript_id "G3869.6";
chr17	PacBio	CDS	81270918	81271024	.	-	.	gene_id "ENSG00000157637"; transcript_id "G3869.6";
chr17	PacBio	CDS	81272516	81272627	.	-	.	gene_id "ENSG00000157637"; transcript_id "G3869.6";
chr17	PacBio	CDS	81275969	81276151	.	-	.	gene_id "ENSG00000157637"; transcript_id "G3869.6";
chr17	PacBio	CDS	81277031	81277133	.	-	.	gene_id "ENSG00000157637"; transcript_id "G3869.6";
chr17	PacBio	CDS	81280609	81280733	.	-	.	gene_id "ENSG00000157637"; transcript_id "G3869.6";
chr17	PacBio	CDS	81282189	81282332	.	-	.	gene_id "ENSG00000157637"; transcript_id "G3869.6";
chr17	PacBio	CDS	81283409	81283502	.	-	.	gene_id "ENSG00000157637"; transcript_id "G3869.6";
chr17	PacBio	CDS	81284850	81284895	.	-	.	gene_id "ENSG00000157637"; transcript_id "G3869.6";
chr17	PacBio	CDS	81289691	81289808	.	-	.	gene_id "ENSG00000157637"; transcript_id "G3869.6";
chr17	PacBio	CDS	81294823	81294921	.	-	.	gene_id "ENSG00000157637"; transcript_id "G3869.6";
chr17	PacBio	transcript	81245376	81295318	.	-	.	gene_id "ENSG00000157637"; transcript_id "G3869.8";
chr17	PacBio	exon	81245376	81246673	.	-	.	gene_id "ENSG00000157637"; transcript_id "G3869.8";
chr17	PacBio	exon	81246885	81247061	.	-	.	gene_id "ENSG00000157637"; transcript_id "G3869.8";
chr17	PacBio	exon	81251493	81251612	.	-	.	gene_id "ENSG00000157637"; transcript_id "G3869.8";
chr17	PacBio	exon	81252195	81252683	.	-	.	gene_id "ENSG00000157637"; transcript_id "G3869.8";
chr17	PacBio	exon	81253073	81253240	.	-	.	gene_id "ENSG00000157637"; transcript_id "G3869.8";
chr17	PacBio	exon	81260238	81260394	.	-	.	gene_id "ENSG00000157637"; transcript_id "G3869.8";
chr17	PacBio	exon	81270918	81271024	.	-	.	gene_id "ENSG00000157637"; transcript_id "G3869.8";
chr17	PacBio	exon	81272516	81272627	.	-	.	gene_id "ENSG00000157637"; transcript_id "G3869.8";
chr17	PacBio	exon	81275969	81276151	.	-	.	gene_id "ENSG00000157637"; transcript_id "G3869.8";
chr17	PacBio	exon	81277031	81277133	.	-	.	gene_id "ENSG00000157637"; transcript_id "G3869.8";
chr17	PacBio	exon	81280609	81280733	.	-	.	gene_id "ENSG00000157637"; transcript_id "G3869.8";
chr17	PacBio	exon	81282189	81282332	.	-	.	gene_id "ENSG00000157637"; transcript_id "G3869.8";
chr17	PacBio	exon	81283409	81283502	.	-	.	gene_id "ENSG00000157637"; transcript_id "G3869.8";
chr17	PacBio	exon	81284850	81284895	.	-	.	gene_id "ENSG00000157637"; transcript_id "G3869.8";
chr17	PacBio	exon	81289691	81289808	.	-	.	gene_id "ENSG00000157637"; transcript_id "G3869.8";
chr17	PacBio	exon	81294823	81295318	.	-	.	gene_id "ENSG00000157637"; transcript_id "G3869.8";
chr17	PacBio	CDS	81245556	81246673	.	-	.	gene_id "ENSG00000157637"; transcript_id "G3869.8";
chr17	PacBio	CDS	81246885	81247061	.	-	.	gene_id "ENSG00000157637"; transcript_id "G3869.8";
chr17	PacBio	CDS	81251493	81251612	.	-	.	gene_id "ENSG00000157637"; transcript_id "G3869.8";
chr17	PacBio	CDS	81252195	81252683	.	-	.	gene_id "ENSG00000157637"; transcript_id "G3869.8";
chr17	PacBio	CDS	81253073	81253240	.	-	.	gene_id "ENSG00000157637"; transcript_id "G3869.8";
chr17	PacBio	CDS	81260238	81260394	.	-	.	gene_id "ENSG00000157637"; transcript_id "G3869.8";
chr17	PacBio	CDS	81270918	81271024	.	-	.	gene_id "ENSG00000157637"; transcript_id "G3869.8";
chr17	PacBio	CDS	81272516	81272627	.	-	.	gene_id "ENSG00000157637"; transcript_id "G3869.8";
chr17	PacBio	CDS	81275969	81276151	.	-	.	gene_id "ENSG00000157637"; transcript_id "G3869.8";
chr17	PacBio	CDS	81277031	81277133	.	-	.	gene_id "ENSG00000157637"; transcript_id "G3869.8";
chr17	PacBio	CDS	81280609	81280733	.	-	.	gene_id "ENSG00000157637"; transcript_id "G3869.8";
chr17	PacBio	CDS	81282189	81282332	.	-	.	gene_id "ENSG00000157637"; transcript_id "G3869.8";
chr17	PacBio	CDS	81283409	81283502	.	-	.	gene_id "ENSG00000157637"; transcript_id "G3869.8";
chr17	PacBio	CDS	81284850	81284895	.	-	.	gene_id "ENSG00000157637"; transcript_id "G3869.8";
chr17	PacBio	CDS	81289691	81289808	.	-	.	gene_id "ENSG00000157637"; transcript_id "G3869.8";
chr17	PacBio	CDS	81294823	81294921	.	-	.	gene_id "ENSG00000157637"; transcript_id "G3869.8";
chr17	PacBio	transcript	81245387	81295299	.	-	.	gene_id "ENSG00000157637"; transcript_id "G3869.9";
chr17	PacBio	exon	81245387	81246673	.	-	.	gene_id "ENSG00000157637"; transcript_id "G3869.9";
chr17	PacBio	exon	81246885	81247061	.	-	.	gene_id "ENSG00000157637"; transcript_id "G3869.9";
chr17	PacBio	exon	81251493	81251612	.	-	.	gene_id "ENSG00000157637"; transcript_id "G3869.9";
chr17	PacBio	exon	81252195	81252683	.	-	.	gene_id "ENSG00000157637"; transcript_id "G3869.9";
chr17	PacBio	exon	81253073	81253240	.	-	.	gene_id "ENSG00000157637"; transcript_id "G3869.9";
chr17	PacBio	exon	81260238	81260394	.	-	.	gene_id "ENSG00000157637"; transcript_id "G3869.9";
chr17	PacBio	exon	81270918	81271024	.	-	.	gene_id "ENSG00000157637"; transcript_id "G3869.9";
chr17	PacBio	exon	81272516	81272627	.	-	.	gene_id "ENSG00000157637"; transcript_id "G3869.9";
chr17	PacBio	exon	81275969	81276151	.	-	.	gene_id "ENSG00000157637"; transcript_id "G3869.9";
chr17	PacBio	exon	81277031	81277133	.	-	.	gene_id "ENSG00000157637"; transcript_id "G3869.9";
chr17	PacBio	exon	81280609	81280733	.	-	.	gene_id "ENSG00000157637"; transcript_id "G3869.9";
chr17	PacBio	exon	81282189	81282332	.	-	.	gene_id "ENSG00000157637"; transcript_id "G3869.9";
chr17	PacBio	exon	81283409	81283502	.	-	.	gene_id "ENSG00000157637"; transcript_id "G3869.9";
chr17	PacBio	exon	81284850	81284895	.	-	.	gene_id "ENSG00000157637"; transcript_id "G3869.9";
chr17	PacBio	exon	81294823	81295299	.	-	.	gene_id "ENSG00000157637"; transcript_id "G3869.9";
chr17	PacBio	CDS	81245556	81246673	.	-	.	gene_id "ENSG00000157637"; transcript_id "G3869.9";
chr17	PacBio	CDS	81246885	81247061	.	-	.	gene_id "ENSG00000157637"; transcript_id "G3869.9";
chr17	PacBio	CDS	81251493	81251612	.	-	.	gene_id "ENSG00000157637"; transcript_id "G3869.9";
chr17	PacBio	CDS	81252195	81252683	.	-	.	gene_id "ENSG00000157637"; transcript_id "G3869.9";
chr17	PacBio	CDS	81253073	81253240	.	-	.	gene_id "ENSG00000157637"; transcript_id "G3869.9";
chr17	PacBio	CDS	81260238	81260394	.	-	.	gene_id "ENSG00000157637"; transcript_id "G3869.9";
chr17	PacBio	CDS	81270918	81271024	.	-	.	gene_id "ENSG00000157637"; transcript_id "G3869.9";
chr17	PacBio	CDS	81272516	81272627	.	-	.	gene_id "ENSG00000157637"; transcript_id "G3869.9";
chr17	PacBio	CDS	81275969	81276151	.	-	.	gene_id "ENSG00000157637"; transcript_id "G3869.9";
chr17	PacBio	CDS	81277031	81277133	.	-	.	gene_id "ENSG00000157637"; transcript_id "G3869.9";
chr17	PacBio	CDS	81280609	81280733	.	-	.	gene_id "ENSG00000157637"; transcript_id "G3869.9";
chr17	PacBio	CDS	81282189	81282332	.	-	.	gene_id "ENSG00000157637"; transcript_id "G3869.9";
chr17	PacBio	CDS	81283409	81283502	.	-	.	gene_id "ENSG00000157637"; transcript_id "G3869.9";
chr17	PacBio	CDS	81284850	81284866	.	-	.	gene_id "ENSG00000157637"; transcript_id "G3869.9";
chr17	PacBio	transcript	81245389	81295331	.	-	.	gene_id "ENSG00000157637"; transcript_id "G3869.10";
chr17	PacBio	exon	81245389	81246673	.	-	.	gene_id "ENSG00000157637"; transcript_id "G3869.10";
chr17	PacBio	exon	81246885	81247061	.	-	.	gene_id "ENSG00000157637"; transcript_id "G3869.10";
chr17	PacBio	exon	81252195	81252683	.	-	.	gene_id "ENSG00000157637"; transcript_id "G3869.10";
chr17	PacBio	exon	81253073	81253240	.	-	.	gene_id "ENSG00000157637"; transcript_id "G3869.10";
chr17	PacBio	exon	81260238	81260394	.	-	.	gene_id "ENSG00000157637"; transcript_id "G3869.10";
chr17	PacBio	exon	81270918	81271024	.	-	.	gene_id "ENSG00000157637"; transcript_id "G3869.10";
chr17	PacBio	exon	81272516	81272627	.	-	.	gene_id "ENSG00000157637"; transcript_id "G3869.10";
chr17	PacBio	exon	81275969	81276151	.	-	.	gene_id "ENSG00000157637"; transcript_id "G3869.10";
chr17	PacBio	exon	81277031	81277133	.	-	.	gene_id "ENSG00000157637"; transcript_id "G3869.10";
chr17	PacBio	exon	81280609	81280733	.	-	.	gene_id "ENSG00000157637"; transcript_id "G3869.10";
chr17	PacBio	exon	81282189	81282332	.	-	.	gene_id "ENSG00000157637"; transcript_id "G3869.10";
chr17	PacBio	exon	81283409	81283502	.	-	.	gene_id "ENSG00000157637"; transcript_id "G3869.10";
chr17	PacBio	exon	81284850	81284895	.	-	.	gene_id "ENSG00000157637"; transcript_id "G3869.10";
chr17	PacBio	exon	81289691	81289808	.	-	.	gene_id "ENSG00000157637"; transcript_id "G3869.10";
chr17	PacBio	exon	81294823	81295331	.	-	.	gene_id "ENSG00000157637"; transcript_id "G3869.10";
chr17	PacBio	CDS	81245556	81246673	.	-	.	gene_id "ENSG00000157637"; transcript_id "G3869.10";
chr17	PacBio	CDS	81246885	81247061	.	-	.	gene_id "ENSG00000157637"; transcript_id "G3869.10";
chr17	PacBio	CDS	81252195	81252683	.	-	.	gene_id "ENSG00000157637"; transcript_id "G3869.10";
chr17	PacBio	CDS	81253073	81253240	.	-	.	gene_id "ENSG00000157637"; transcript_id "G3869.10";
chr17	PacBio	CDS	81260238	81260394	.	-	.	gene_id "ENSG00000157637"; transcript_id "G3869.10";
chr17	PacBio	CDS	81270918	81271024	.	-	.	gene_id "ENSG00000157637"; transcript_id "G3869.10";
chr17	PacBio	CDS	81272516	81272627	.	-	.	gene_id "ENSG00000157637"; transcript_id "G3869.10";
chr17	PacBio	CDS	81275969	81276151	.	-	.	gene_id "ENSG00000157637"; transcript_id "G3869.10";
chr17	PacBio	CDS	81277031	81277133	.	-	.	gene_id "ENSG00000157637"; transcript_id "G3869.10";
chr17	PacBio	CDS	81280609	81280733	.	-	.	gene_id "ENSG00000157637"; transcript_id "G3869.10";
chr17	PacBio	CDS	81282189	81282332	.	-	.	gene_id "ENSG00000157637"; transcript_id "G3869.10";
chr17	PacBio	CDS	81283409	81283502	.	-	.	gene_id "ENSG00000157637"; transcript_id "G3869.10";
chr17	PacBio	CDS	81284850	81284895	.	-	.	gene_id "ENSG00000157637"; transcript_id "G3869.10";
chr17	PacBio	CDS	81289691	81289808	.	-	.	gene_id "ENSG00000157637"; transcript_id "G3869.10";
chr17	PacBio	CDS	81294823	81294921	.	-	.	gene_id "ENSG00000157637"; transcript_id "G3869.10";
chr17	PacBio	transcript	81250136	81295293	.	-	.	gene_id "ENSG00000157637"; transcript_id "G3869.11";
chr17	PacBio	exon	81250136	81251612	.	-	.	gene_id "ENSG00000157637"; transcript_id "G3869.11";
chr17	PacBio	exon	81252195	81252683	.	-	.	gene_id "ENSG00000157637"; transcript_id "G3869.11";
chr17	PacBio	exon	81253073	81253240	.	-	.	gene_id "ENSG00000157637"; transcript_id "G3869.11";
chr17	PacBio	exon	81260238	81260394	.	-	.	gene_id "ENSG00000157637"; transcript_id "G3869.11";
chr17	PacBio	exon	81270918	81271024	.	-	.	gene_id "ENSG00000157637"; transcript_id "G3869.11";
chr17	PacBio	exon	81272516	81272627	.	-	.	gene_id "ENSG00000157637"; transcript_id "G3869.11";
chr17	PacBio	exon	81275969	81276151	.	-	.	gene_id "ENSG00000157637"; transcript_id "G3869.11";
chr17	PacBio	exon	81277031	81277133	.	-	.	gene_id "ENSG00000157637"; transcript_id "G3869.11";
chr17	PacBio	exon	81280609	81280733	.	-	.	gene_id "ENSG00000157637"; transcript_id "G3869.11";
chr17	PacBio	exon	81282189	81282332	.	-	.	gene_id "ENSG00000157637"; transcript_id "G3869.11";
chr17	PacBio	exon	81283409	81283502	.	-	.	gene_id "ENSG00000157637"; transcript_id "G3869.11";
chr17	PacBio	exon	81284850	81284895	.	-	.	gene_id "ENSG00000157637"; transcript_id "G3869.11";
chr17	PacBio	exon	81289691	81289808	.	-	.	gene_id "ENSG00000157637"; transcript_id "G3869.11";
chr17	PacBio	exon	81294823	81295293	.	-	.	gene_id "ENSG00000157637"; transcript_id "G3869.11";
chr17	PacBio	CDS	81251215	81251612	.	-	.	gene_id "ENSG00000157637"; transcript_id "G3869.11";
chr17	PacBio	CDS	81252195	81252683	.	-	.	gene_id "ENSG00000157637"; transcript_id "G3869.11";
chr17	PacBio	CDS	81253073	81253240	.	-	.	gene_id "ENSG00000157637"; transcript_id "G3869.11";
chr17	PacBio	CDS	81260238	81260394	.	-	.	gene_id "ENSG00000157637"; transcript_id "G3869.11";
chr17	PacBio	CDS	81270918	81271024	.	-	.	gene_id "ENSG00000157637"; transcript_id "G3869.11";
chr17	PacBio	CDS	81272516	81272627	.	-	.	gene_id "ENSG00000157637"; transcript_id "G3869.11";
chr17	PacBio	CDS	81275969	81276151	.	-	.	gene_id "ENSG00000157637"; transcript_id "G3869.11";
chr17	PacBio	CDS	81277031	81277133	.	-	.	gene_id "ENSG00000157637"; transcript_id "G3869.11";
chr17	PacBio	CDS	81280609	81280733	.	-	.	gene_id "ENSG00000157637"; transcript_id "G3869.11";
chr17	PacBio	CDS	81282189	81282332	.	-	.	gene_id "ENSG00000157637"; transcript_id "G3869.11";
chr17	PacBio	CDS	81283409	81283502	.	-	.	gene_id "ENSG00000157637"; transcript_id "G3869.11";
chr17	PacBio	CDS	81284850	81284895	.	-	.	gene_id "ENSG00000157637"; transcript_id "G3869.11";
chr17	PacBio	CDS	81289691	81289808	.	-	.	gene_id "ENSG00000157637"; transcript_id "G3869.11";
chr17	PacBio	CDS	81294823	81294921	.	-	.	gene_id "ENSG00000157637"; transcript_id "G3869.11";
chr17	PacBio	transcript	81250862	81295299	.	-	.	gene_id "ENSG00000157637"; transcript_id "G3869.12";
chr17	PacBio	exon	81250862	81251612	.	-	.	gene_id "ENSG00000157637"; transcript_id "G3869.12";
chr17	PacBio	exon	81252195	81252683	.	-	.	gene_id "ENSG00000157637"; transcript_id "G3869.12";
chr17	PacBio	exon	81253073	81253240	.	-	.	gene_id "ENSG00000157637"; transcript_id "G3869.12";
chr17	PacBio	exon	81260238	81260394	.	-	.	gene_id "ENSG00000157637"; transcript_id "G3869.12";
chr17	PacBio	exon	81270918	81271024	.	-	.	gene_id "ENSG00000157637"; transcript_id "G3869.12";
chr17	PacBio	exon	81272516	81272627	.	-	.	gene_id "ENSG00000157637"; transcript_id "G3869.12";
chr17	PacBio	exon	81275969	81276151	.	-	.	gene_id "ENSG00000157637"; transcript_id "G3869.12";
chr17	PacBio	exon	81277031	81277133	.	-	.	gene_id "ENSG00000157637"; transcript_id "G3869.12";
chr17	PacBio	exon	81280609	81280733	.	-	.	gene_id "ENSG00000157637"; transcript_id "G3869.12";
chr17	PacBio	exon	81282189	81282332	.	-	.	gene_id "ENSG00000157637"; transcript_id "G3869.12";
chr17	PacBio	exon	81283409	81283502	.	-	.	gene_id "ENSG00000157637"; transcript_id "G3869.12";
chr17	PacBio	exon	81284850	81284895	.	-	.	gene_id "ENSG00000157637"; transcript_id "G3869.12";
chr17	PacBio	exon	81289691	81289808	.	-	.	gene_id "ENSG00000157637"; transcript_id "G3869.12";
chr17	PacBio	exon	81294823	81295299	.	-	.	gene_id "ENSG00000157637"; transcript_id "G3869.12";
chr17	PacBio	CDS	81251215	81251612	.	-	.	gene_id "ENSG00000157637"; transcript_id "G3869.12";
chr17	PacBio	CDS	81252195	81252683	.	-	.	gene_id "ENSG00000157637"; transcript_id "G3869.12";
chr17	PacBio	CDS	81253073	81253240	.	-	.	gene_id "ENSG00000157637"; transcript_id "G3869.12";
chr17	PacBio	CDS	81260238	81260394	.	-	.	gene_id "ENSG00000157637"; transcript_id "G3869.12";
chr17	PacBio	CDS	81270918	81271024	.	-	.	gene_id "ENSG00000157637"; transcript_id "G3869.12";
chr17	PacBio	CDS	81272516	81272627	.	-	.	gene_id "ENSG00000157637"; transcript_id "G3869.12";
chr17	PacBio	CDS	81275969	81276151	.	-	.	gene_id "ENSG00000157637"; transcript_id "G3869.12";
chr17	PacBio	CDS	81277031	81277133	.	-	.	gene_id "ENSG00000157637"; transcript_id "G3869.12";
chr17	PacBio	CDS	81280609	81280733	.	-	.	gene_id "ENSG00000157637"; transcript_id "G3869.12";
chr17	PacBio	CDS	81282189	81282332	.	-	.	gene_id "ENSG00000157637"; transcript_id "G3869.12";
chr17	PacBio	CDS	81283409	81283502	.	-	.	gene_id "ENSG00000157637"; transcript_id "G3869.12";
chr17	PacBio	CDS	81284850	81284895	.	-	.	gene_id "ENSG00000157637"; transcript_id "G3869.12";
chr17	PacBio	CDS	81289691	81289808	.	-	.	gene_id "ENSG00000157637"; transcript_id "G3869.12";
chr17	PacBio	CDS	81294823	81294921	.	-	.	gene_id "ENSG00000157637"; transcript_id "G3869.12";
chr17	PacBio	transcript	81250873	81295316	.	-	.	gene_id "ENSG00000157637"; transcript_id "G3869.13";
chr17	PacBio	exon	81250873	81252683	.	-	.	gene_id "ENSG00000157637"; transcript_id "G3869.13";
chr17	PacBio	exon	81253073	81253240	.	-	.	gene_id "ENSG00000157637"; transcript_id "G3869.13";
chr17	PacBio	exon	81260238	81260394	.	-	.	gene_id "ENSG00000157637"; transcript_id "G3869.13";
chr17	PacBio	exon	81270918	81271024	.	-	.	gene_id "ENSG00000157637"; transcript_id "G3869.13";
chr17	PacBio	exon	81272516	81272627	.	-	.	gene_id "ENSG00000157637"; transcript_id "G3869.13";
chr17	PacBio	exon	81275969	81276151	.	-	.	gene_id "ENSG00000157637"; transcript_id "G3869.13";
chr17	PacBio	exon	81277031	81277133	.	-	.	gene_id "ENSG00000157637"; transcript_id "G3869.13";
chr17	PacBio	exon	81280609	81280733	.	-	.	gene_id "ENSG00000157637"; transcript_id "G3869.13";
chr17	PacBio	exon	81282189	81282332	.	-	.	gene_id "ENSG00000157637"; transcript_id "G3869.13";
chr17	PacBio	exon	81283409	81283502	.	-	.	gene_id "ENSG00000157637"; transcript_id "G3869.13";
chr17	PacBio	exon	81284850	81284895	.	-	.	gene_id "ENSG00000157637"; transcript_id "G3869.13";
chr17	PacBio	exon	81289691	81289808	.	-	.	gene_id "ENSG00000157637"; transcript_id "G3869.13";
chr17	PacBio	exon	81294823	81295316	.	-	.	gene_id "ENSG00000157637"; transcript_id "G3869.13";
chr17	PacBio	CDS	81251863	81252683	.	-	.	gene_id "ENSG00000157637"; transcript_id "G3869.13";
chr17	PacBio	CDS	81253073	81253240	.	-	.	gene_id "ENSG00000157637"; transcript_id "G3869.13";
chr17	PacBio	CDS	81260238	81260394	.	-	.	gene_id "ENSG00000157637"; transcript_id "G3869.13";
chr17	PacBio	CDS	81270918	81271024	.	-	.	gene_id "ENSG00000157637"; transcript_id "G3869.13";
chr17	PacBio	CDS	81272516	81272627	.	-	.	gene_id "ENSG00000157637"; transcript_id "G3869.13";
chr17	PacBio	CDS	81275969	81276151	.	-	.	gene_id "ENSG00000157637"; transcript_id "G3869.13";
chr17	PacBio	CDS	81277031	81277133	.	-	.	gene_id "ENSG00000157637"; transcript_id "G3869.13";
chr17	PacBio	CDS	81280609	81280733	.	-	.	gene_id "ENSG00000157637"; transcript_id "G3869.13";
chr17	PacBio	CDS	81282189	81282332	.	-	.	gene_id "ENSG00000157637"; transcript_id "G3869.13";
chr17	PacBio	CDS	81283409	81283502	.	-	.	gene_id "ENSG00000157637"; transcript_id "G3869.13";
chr17	PacBio	CDS	81284850	81284895	.	-	.	gene_id "ENSG00000157637"; transcript_id "G3869.13";
chr17	PacBio	CDS	81289691	81289808	.	-	.	gene_id "ENSG00000157637"; transcript_id "G3869.13";
chr17	PacBio	CDS	81294823	81294921	.	-	.	gene_id "ENSG00000157637"; transcript_id "G3869.13";
chr17	PacBio	transcript	81251197	81295307	.	-	.	gene_id "ENSG00000157637"; transcript_id "G3869.14";
chr17	PacBio	exon	81251197	81251612	.	-	.	gene_id "ENSG00000157637"; transcript_id "G3869.14";
chr17	PacBio	exon	81252195	81252683	.	-	.	gene_id "ENSG00000157637"; transcript_id "G3869.14";
chr17	PacBio	exon	81253073	81253240	.	-	.	gene_id "ENSG00000157637"; transcript_id "G3869.14";
chr17	PacBio	exon	81260238	81260394	.	-	.	gene_id "ENSG00000157637"; transcript_id "G3869.14";
chr17	PacBio	exon	81270918	81271024	.	-	.	gene_id "ENSG00000157637"; transcript_id "G3869.14";
chr17	PacBio	exon	81272516	81272627	.	-	.	gene_id "ENSG00000157637"; transcript_id "G3869.14";
chr17	PacBio	exon	81275969	81276151	.	-	.	gene_id "ENSG00000157637"; transcript_id "G3869.14";
chr17	PacBio	exon	81277031	81277133	.	-	.	gene_id "ENSG00000157637"; transcript_id "G3869.14";
chr17	PacBio	exon	81280609	81280733	.	-	.	gene_id "ENSG00000157637"; transcript_id "G3869.14";
chr17	PacBio	exon	81282189	81282332	.	-	.	gene_id "ENSG00000157637"; transcript_id "G3869.14";
chr17	PacBio	exon	81283409	81283502	.	-	.	gene_id "ENSG00000157637"; transcript_id "G3869.14";
chr17	PacBio	exon	81284850	81284895	.	-	.	gene_id "ENSG00000157637"; transcript_id "G3869.14";
chr17	PacBio	exon	81289691	81289808	.	-	.	gene_id "ENSG00000157637"; transcript_id "G3869.14";
chr17	PacBio	exon	81294823	81295307	.	-	.	gene_id "ENSG00000157637"; transcript_id "G3869.14";
chr17	PacBio	CDS	81251215	81251612	.	-	.	gene_id "ENSG00000157637"; transcript_id "G3869.14";
chr17	PacBio	CDS	81252195	81252683	.	-	.	gene_id "ENSG00000157637"; transcript_id "G3869.14";
chr17	PacBio	CDS	81253073	81253240	.	-	.	gene_id "ENSG00000157637"; transcript_id "G3869.14";
chr17	PacBio	CDS	81260238	81260394	.	-	.	gene_id "ENSG00000157637"; transcript_id "G3869.14";
chr17	PacBio	CDS	81270918	81271024	.	-	.	gene_id "ENSG00000157637"; transcript_id "G3869.14";
chr17	PacBio	CDS	81272516	81272627	.	-	.	gene_id "ENSG00000157637"; transcript_id "G3869.14";
chr17	PacBio	CDS	81275969	81276151	.	-	.	gene_id "ENSG00000157637"; transcript_id "G3869.14";
chr17	PacBio	CDS	81277031	81277133	.	-	.	gene_id "ENSG00000157637"; transcript_id "G3869.14";
chr17	PacBio	CDS	81280609	81280733	.	-	.	gene_id "ENSG00000157637"; transcript_id "G3869.14";
chr17	PacBio	CDS	81282189	81282332	.	-	.	gene_id "ENSG00000157637"; transcript_id "G3869.14";
chr17	PacBio	CDS	81283409	81283502	.	-	.	gene_id "ENSG00000157637"; transcript_id "G3869.14";
chr17	PacBio	CDS	81284850	81284895	.	-	.	gene_id "ENSG00000157637"; transcript_id "G3869.14";
chr17	PacBio	CDS	81289691	81289808	.	-	.	gene_id "ENSG00000157637"; transcript_id "G3869.14";
chr17	PacBio	CDS	81294823	81294921	.	-	.	gene_id "ENSG00000157637"; transcript_id "G3869.14";
chr17	PacBio	transcript	81251721	81295316	.	-	.	gene_id "ENSG00000157637"; transcript_id "G3869.15";
chr17	PacBio	exon	81251721	81252683	.	-	.	gene_id "ENSG00000157637"; transcript_id "G3869.15";
chr17	PacBio	exon	81253073	81253240	.	-	.	gene_id "ENSG00000157637"; transcript_id "G3869.15";
chr17	PacBio	exon	81260238	81260394	.	-	.	gene_id "ENSG00000157637"; transcript_id "G3869.15";
chr17	PacBio	exon	81270918	81271024	.	-	.	gene_id "ENSG00000157637"; transcript_id "G3869.15";
chr17	PacBio	exon	81272516	81272627	.	-	.	gene_id "ENSG00000157637"; transcript_id "G3869.15";
chr17	PacBio	exon	81275969	81276151	.	-	.	gene_id "ENSG00000157637"; transcript_id "G3869.15";
chr17	PacBio	exon	81277031	81277133	.	-	.	gene_id "ENSG00000157637"; transcript_id "G3869.15";
chr17	PacBio	exon	81280609	81280733	.	-	.	gene_id "ENSG00000157637"; transcript_id "G3869.15";
chr17	PacBio	exon	81282189	81282332	.	-	.	gene_id "ENSG00000157637"; transcript_id "G3869.15";
chr17	PacBio	exon	81283409	81283502	.	-	.	gene_id "ENSG00000157637"; transcript_id "G3869.15";
chr17	PacBio	exon	81284850	81284895	.	-	.	gene_id "ENSG00000157637"; transcript_id "G3869.15";
chr17	PacBio	exon	81289691	81289808	.	-	.	gene_id "ENSG00000157637"; transcript_id "G3869.15";
chr17	PacBio	exon	81294823	81295316	.	-	.	gene_id "ENSG00000157637"; transcript_id "G3869.15";
chr17	PacBio	CDS	81251863	81252683	.	-	.	gene_id "ENSG00000157637"; transcript_id "G3869.15";
chr17	PacBio	CDS	81253073	81253240	.	-	.	gene_id "ENSG00000157637"; transcript_id "G3869.15";
chr17	PacBio	CDS	81260238	81260394	.	-	.	gene_id "ENSG00000157637"; transcript_id "G3869.15";
chr17	PacBio	CDS	81270918	81271024	.	-	.	gene_id "ENSG00000157637"; transcript_id "G3869.15";
chr17	PacBio	CDS	81272516	81272627	.	-	.	gene_id "ENSG00000157637"; transcript_id "G3869.15";
chr17	PacBio	CDS	81275969	81276151	.	-	.	gene_id "ENSG00000157637"; transcript_id "G3869.15";
chr17	PacBio	CDS	81277031	81277133	.	-	.	gene_id "ENSG00000157637"; transcript_id "G3869.15";
chr17	PacBio	CDS	81280609	81280733	.	-	.	gene_id "ENSG00000157637"; transcript_id "G3869.15";
chr17	PacBio	CDS	81282189	81282332	.	-	.	gene_id "ENSG00000157637"; transcript_id "G3869.15";
chr17	PacBio	CDS	81283409	81283502	.	-	.	gene_id "ENSG00000157637"; transcript_id "G3869.15";
chr17	PacBio	CDS	81284850	81284895	.	-	.	gene_id "ENSG00000157637"; transcript_id "G3869.15";
chr17	PacBio	CDS	81289691	81289808	.	-	.	gene_id "ENSG00000157637"; transcript_id "G3869.15";
chr17	PacBio	CDS	81294823	81294921	.	-	.	gene_id "ENSG00000157637"; transcript_id "G3869.15";
chr17	PacBio	transcript	81274924	81295320	.	-	.	gene_id "ENSG00000157637"; transcript_id "G3869.16";
chr17	PacBio	exon	81274924	81276151	.	-	.	gene_id "ENSG00000157637"; transcript_id "G3869.16";
chr17	PacBio	exon	81277031	81277133	.	-	.	gene_id "ENSG00000157637"; transcript_id "G3869.16";
chr17	PacBio	exon	81280609	81280733	.	-	.	gene_id "ENSG00000157637"; transcript_id "G3869.16";
chr17	PacBio	exon	81282189	81282332	.	-	.	gene_id "ENSG00000157637"; transcript_id "G3869.16";
chr17	PacBio	exon	81283409	81283502	.	-	.	gene_id "ENSG00000157637"; transcript_id "G3869.16";
chr17	PacBio	exon	81284850	81284895	.	-	.	gene_id "ENSG00000157637"; transcript_id "G3869.16";
chr17	PacBio	exon	81289691	81289808	.	-	.	gene_id "ENSG00000157637"; transcript_id "G3869.16";
chr17	PacBio	exon	81294823	81295320	.	-	.	gene_id "ENSG00000157637"; transcript_id "G3869.16";
chr17	PacBio	CDS	81275909	81276151	.	-	.	gene_id "ENSG00000157637"; transcript_id "G3869.16";
chr17	PacBio	CDS	81277031	81277133	.	-	.	gene_id "ENSG00000157637"; transcript_id "G3869.16";
chr17	PacBio	CDS	81280609	81280733	.	-	.	gene_id "ENSG00000157637"; transcript_id "G3869.16";
chr17	PacBio	CDS	81282189	81282332	.	-	.	gene_id "ENSG00000157637"; transcript_id "G3869.16";
chr17	PacBio	CDS	81283409	81283502	.	-	.	gene_id "ENSG00000157637"; transcript_id "G3869.16";
chr17	PacBio	CDS	81284850	81284895	.	-	.	gene_id "ENSG00000157637"; transcript_id "G3869.16";
chr17	PacBio	CDS	81289691	81289808	.	-	.	gene_id "ENSG00000157637"; transcript_id "G3869.16";
chr17	PacBio	CDS	81294823	81294921	.	-	.	gene_id "ENSG00000157637"; transcript_id "G3869.16";
chr17	PacBio	transcript	81509794	81512802	.	-	.	gene_id "ENSG00000184009"; transcript_id "G3870.1";
chr17	PacBio	exon	81509794	81510833	.	-	.	gene_id "ENSG00000184009"; transcript_id "G3870.1";
chr17	PacBio	exon	81510927	81511108	.	-	.	gene_id "ENSG00000184009"; transcript_id "G3870.1";
chr17	PacBio	exon	81511188	81511626	.	-	.	gene_id "ENSG00000184009"; transcript_id "G3870.1";
chr17	PacBio	exon	81511903	81512142	.	-	.	gene_id "ENSG00000184009"; transcript_id "G3870.1";
chr17	PacBio	exon	81512232	81512360	.	-	.	gene_id "ENSG00000184009"; transcript_id "G3870.1";
chr17	PacBio	exon	81512734	81512802	.	-	.	gene_id "ENSG00000184009"; transcript_id "G3870.1";
chr17	PacBio	CDS	81510690	81510833	.	-	.	gene_id "ENSG00000184009"; transcript_id "G3870.1";
chr17	PacBio	CDS	81510927	81511108	.	-	.	gene_id "ENSG00000184009"; transcript_id "G3870.1";
chr17	PacBio	CDS	81511188	81511626	.	-	.	gene_id "ENSG00000184009"; transcript_id "G3870.1";
chr17	PacBio	CDS	81511903	81512142	.	-	.	gene_id "ENSG00000184009"; transcript_id "G3870.1";
chr17	PacBio	CDS	81512232	81512354	.	-	.	gene_id "ENSG00000184009"; transcript_id "G3870.1";
chr17	PacBio	transcript	81509970	81512802	.	-	.	gene_id "ENSG00000184009"; transcript_id "G3870.2";
chr17	PacBio	exon	81509970	81510833	.	-	.	gene_id "ENSG00000184009"; transcript_id "G3870.2";
chr17	PacBio	exon	81510927	81511108	.	-	.	gene_id "ENSG00000184009"; transcript_id "G3870.2";
chr17	PacBio	exon	81511188	81511803	.	-	.	gene_id "ENSG00000184009"; transcript_id "G3870.2";
chr17	PacBio	exon	81511903	81512142	.	-	.	gene_id "ENSG00000184009"; transcript_id "G3870.2";
chr17	PacBio	exon	81512232	81512360	.	-	.	gene_id "ENSG00000184009"; transcript_id "G3870.2";
chr17	PacBio	exon	81512734	81512802	.	-	.	gene_id "ENSG00000184009"; transcript_id "G3870.2";
chr17	PacBio	CDS	81510690	81510833	.	-	.	gene_id "ENSG00000184009"; transcript_id "G3870.2";
chr17	PacBio	CDS	81510927	81511108	.	-	.	gene_id "ENSG00000184009"; transcript_id "G3870.2";
chr17	PacBio	CDS	81511188	81511623	.	-	.	gene_id "ENSG00000184009"; transcript_id "G3870.2";
chr17	PacBio	transcript	81509972	81512802	.	-	.	gene_id "ENSG00000184009"; transcript_id "G3870.10";
chr17	PacBio	exon	81509972	81512802	.	-	.	gene_id "ENSG00000184009"; transcript_id "G3870.10";
chr17	PacBio	CDS	81511129	81511623	.	-	.	gene_id "ENSG00000184009"; transcript_id "G3870.10";
chr17	PacBio	transcript	81509972	81512802	.	-	.	gene_id "ENSG00000184009"; transcript_id "G3870.3";
chr17	PacBio	exon	81509972	81510833	.	-	.	gene_id "ENSG00000184009"; transcript_id "G3870.3";
chr17	PacBio	exon	81510927	81511108	.	-	.	gene_id "ENSG00000184009"; transcript_id "G3870.3";
chr17	PacBio	exon	81511188	81511626	.	-	.	gene_id "ENSG00000184009"; transcript_id "G3870.3";
chr17	PacBio	exon	81511903	81512142	.	-	.	gene_id "ENSG00000184009"; transcript_id "G3870.3";
chr17	PacBio	exon	81512232	81512360	.	-	.	gene_id "ENSG00000184009"; transcript_id "G3870.3";
chr17	PacBio	exon	81512734	81512802	.	-	.	gene_id "ENSG00000184009"; transcript_id "G3870.3";
chr17	PacBio	CDS	81510690	81510833	.	-	.	gene_id "ENSG00000184009"; transcript_id "G3870.3";
chr17	PacBio	CDS	81510927	81511108	.	-	.	gene_id "ENSG00000184009"; transcript_id "G3870.3";
chr17	PacBio	CDS	81511188	81511626	.	-	.	gene_id "ENSG00000184009"; transcript_id "G3870.3";
chr17	PacBio	CDS	81511903	81512142	.	-	.	gene_id "ENSG00000184009"; transcript_id "G3870.3";
chr17	PacBio	CDS	81512232	81512354	.	-	.	gene_id "ENSG00000184009"; transcript_id "G3870.3";
chr17	PacBio	transcript	81509972	81512802	.	-	.	gene_id "ENSG00000184009"; transcript_id "G3870.4";
chr17	PacBio	exon	81509972	81510833	.	-	.	gene_id "ENSG00000184009"; transcript_id "G3870.4";
chr17	PacBio	exon	81510927	81511108	.	-	.	gene_id "ENSG00000184009"; transcript_id "G3870.4";
chr17	PacBio	exon	81511188	81511626	.	-	.	gene_id "ENSG00000184009"; transcript_id "G3870.4";
chr17	PacBio	exon	81511903	81512360	.	-	.	gene_id "ENSG00000184009"; transcript_id "G3870.4";
chr17	PacBio	exon	81512734	81512802	.	-	.	gene_id "ENSG00000184009"; transcript_id "G3870.4";
chr17	PacBio	CDS	81510690	81510833	.	-	.	gene_id "ENSG00000184009"; transcript_id "G3870.4";
chr17	PacBio	CDS	81510927	81511108	.	-	.	gene_id "ENSG00000184009"; transcript_id "G3870.4";
chr17	PacBio	CDS	81511188	81511626	.	-	.	gene_id "ENSG00000184009"; transcript_id "G3870.4";
chr17	PacBio	CDS	81511903	81512136	.	-	.	gene_id "ENSG00000184009"; transcript_id "G3870.4";
chr17	PacBio	transcript	81509972	81512802	.	-	.	gene_id "ENSG00000184009"; transcript_id "G3870.5";
chr17	PacBio	exon	81509972	81510833	.	-	.	gene_id "ENSG00000184009"; transcript_id "G3870.5";
chr17	PacBio	exon	81510927	81511108	.	-	.	gene_id "ENSG00000184009"; transcript_id "G3870.5";
chr17	PacBio	exon	81511188	81512142	.	-	.	gene_id "ENSG00000184009"; transcript_id "G3870.5";
chr17	PacBio	exon	81512232	81512360	.	-	.	gene_id "ENSG00000184009"; transcript_id "G3870.5";
chr17	PacBio	exon	81512734	81512802	.	-	.	gene_id "ENSG00000184009"; transcript_id "G3870.5";
chr17	PacBio	CDS	81510690	81510833	.	-	.	gene_id "ENSG00000184009"; transcript_id "G3870.5";
chr17	PacBio	CDS	81510927	81511108	.	-	.	gene_id "ENSG00000184009"; transcript_id "G3870.5";
chr17	PacBio	CDS	81511188	81511623	.	-	.	gene_id "ENSG00000184009"; transcript_id "G3870.5";
chr17	PacBio	transcript	81509972	81512802	.	-	.	gene_id "ENSG00000184009"; transcript_id "G3870.6";
chr17	PacBio	exon	81509972	81510833	.	-	.	gene_id "ENSG00000184009"; transcript_id "G3870.6";
chr17	PacBio	exon	81510927	81511626	.	-	.	gene_id "ENSG00000184009"; transcript_id "G3870.6";
chr17	PacBio	exon	81511903	81512360	.	-	.	gene_id "ENSG00000184009"; transcript_id "G3870.6";
chr17	PacBio	exon	81512734	81512802	.	-	.	gene_id "ENSG00000184009"; transcript_id "G3870.6";
chr17	PacBio	CDS	81511129	81511626	.	-	.	gene_id "ENSG00000184009"; transcript_id "G3870.6";
chr17	PacBio	CDS	81511903	81512136	.	-	.	gene_id "ENSG00000184009"; transcript_id "G3870.6";
chr17	PacBio	transcript	81509972	81512802	.	-	.	gene_id "ENSG00000184009"; transcript_id "G3870.7";
chr17	PacBio	exon	81509972	81510833	.	-	.	gene_id "ENSG00000184009"; transcript_id "G3870.7";
chr17	PacBio	exon	81510927	81512142	.	-	.	gene_id "ENSG00000184009"; transcript_id "G3870.7";
chr17	PacBio	exon	81512232	81512360	.	-	.	gene_id "ENSG00000184009"; transcript_id "G3870.7";
chr17	PacBio	exon	81512734	81512802	.	-	.	gene_id "ENSG00000184009"; transcript_id "G3870.7";
chr17	PacBio	CDS	81511129	81511623	.	-	.	gene_id "ENSG00000184009"; transcript_id "G3870.7";
chr17	PacBio	transcript	81509972	81512802	.	-	.	gene_id "ENSG00000184009"; transcript_id "G3870.8";
chr17	PacBio	exon	81509972	81511108	.	-	.	gene_id "ENSG00000184009"; transcript_id "G3870.8";
chr17	PacBio	exon	81511188	81511626	.	-	.	gene_id "ENSG00000184009"; transcript_id "G3870.8";
chr17	PacBio	exon	81511903	81512142	.	-	.	gene_id "ENSG00000184009"; transcript_id "G3870.8";
chr17	PacBio	exon	81512232	81512360	.	-	.	gene_id "ENSG00000184009"; transcript_id "G3870.8";
chr17	PacBio	exon	81512734	81512802	.	-	.	gene_id "ENSG00000184009"; transcript_id "G3870.8";
chr17	PacBio	CDS	81510858	81511108	.	-	.	gene_id "ENSG00000184009"; transcript_id "G3870.8";
chr17	PacBio	CDS	81511188	81511626	.	-	.	gene_id "ENSG00000184009"; transcript_id "G3870.8";
chr17	PacBio	CDS	81511903	81512142	.	-	.	gene_id "ENSG00000184009"; transcript_id "G3870.8";
chr17	PacBio	CDS	81512232	81512354	.	-	.	gene_id "ENSG00000184009"; transcript_id "G3870.8";
chr17	PacBio	transcript	81509972	81512802	.	-	.	gene_id "ENSG00000184009"; transcript_id "G3870.9";
chr17	PacBio	exon	81509972	81512360	.	-	.	gene_id "ENSG00000184009"; transcript_id "G3870.9";
chr17	PacBio	exon	81512734	81512802	.	-	.	gene_id "ENSG00000184009"; transcript_id "G3870.9";
chr17	PacBio	CDS	81511129	81511623	.	-	.	gene_id "ENSG00000184009"; transcript_id "G3870.9";
chr17	PacBio	transcript	81509973	81512793	.	-	.	gene_id "ENSG00000184009"; transcript_id "G3870.15";
chr17	PacBio	exon	81509973	81511626	.	-	.	gene_id "ENSG00000184009"; transcript_id "G3870.15";
chr17	PacBio	exon	81511903	81512142	.	-	.	gene_id "ENSG00000184009"; transcript_id "G3870.15";
chr17	PacBio	exon	81512232	81512360	.	-	.	gene_id "ENSG00000184009"; transcript_id "G3870.15";
chr17	PacBio	exon	81512734	81512793	.	-	.	gene_id "ENSG00000184009"; transcript_id "G3870.15";
chr17	PacBio	CDS	81511129	81511626	.	-	.	gene_id "ENSG00000184009"; transcript_id "G3870.15";
chr17	PacBio	CDS	81511903	81512142	.	-	.	gene_id "ENSG00000184009"; transcript_id "G3870.15";
chr17	PacBio	CDS	81512232	81512354	.	-	.	gene_id "ENSG00000184009"; transcript_id "G3870.15";
chr17	PacBio	transcript	81509973	81512802	.	-	.	gene_id "ENSG00000184009"; transcript_id "G3870.11";
chr17	PacBio	exon	81509973	81510329	.	-	.	gene_id "ENSG00000184009"; transcript_id "G3870.11";
chr17	PacBio	exon	81510479	81512802	.	-	.	gene_id "ENSG00000184009"; transcript_id "G3870.11";
chr17	PacBio	CDS	81511129	81511623	.	-	.	gene_id "ENSG00000184009"; transcript_id "G3870.11";
chr17	PacBio	transcript	81509973	81512802	.	-	.	gene_id "ENSG00000184009"; transcript_id "G3870.12";
chr17	PacBio	exon	81509973	81510833	.	-	.	gene_id "ENSG00000184009"; transcript_id "G3870.12";
chr17	PacBio	exon	81510927	81511108	.	-	.	gene_id "ENSG00000184009"; transcript_id "G3870.12";
chr17	PacBio	exon	81511188	81511626	.	-	.	gene_id "ENSG00000184009"; transcript_id "G3870.12";
chr17	PacBio	exon	81511903	81512142	.	-	.	gene_id "ENSG00000184009"; transcript_id "G3870.12";
chr17	PacBio	exon	81512232	81512360	.	-	.	gene_id "ENSG00000184009"; transcript_id "G3870.12";
chr17	PacBio	exon	81512615	81512802	.	-	.	gene_id "ENSG00000184009"; transcript_id "G3870.12";
chr17	PacBio	CDS	81510690	81510833	.	-	.	gene_id "ENSG00000184009"; transcript_id "G3870.12";
chr17	PacBio	CDS	81510927	81511108	.	-	.	gene_id "ENSG00000184009"; transcript_id "G3870.12";
chr17	PacBio	CDS	81511188	81511626	.	-	.	gene_id "ENSG00000184009"; transcript_id "G3870.12";
chr17	PacBio	CDS	81511903	81512142	.	-	.	gene_id "ENSG00000184009"; transcript_id "G3870.12";
chr17	PacBio	CDS	81512232	81512354	.	-	.	gene_id "ENSG00000184009"; transcript_id "G3870.12";
chr17	PacBio	transcript	81509973	81512802	.	-	.	gene_id "ENSG00000184009"; transcript_id "G3870.13";
chr17	PacBio	exon	81509973	81510833	.	-	.	gene_id "ENSG00000184009"; transcript_id "G3870.13";
chr17	PacBio	exon	81510927	81511108	.	-	.	gene_id "ENSG00000184009"; transcript_id "G3870.13";
chr17	PacBio	exon	81511188	81512360	.	-	.	gene_id "ENSG00000184009"; transcript_id "G3870.13";
chr17	PacBio	exon	81512734	81512802	.	-	.	gene_id "ENSG00000184009"; transcript_id "G3870.13";
chr17	PacBio	CDS	81510690	81510833	.	-	.	gene_id "ENSG00000184009"; transcript_id "G3870.13";
chr17	PacBio	CDS	81510927	81511108	.	-	.	gene_id "ENSG00000184009"; transcript_id "G3870.13";
chr17	PacBio	CDS	81511188	81511623	.	-	.	gene_id "ENSG00000184009"; transcript_id "G3870.13";
chr17	PacBio	transcript	81509973	81512802	.	-	.	gene_id "ENSG00000184009"; transcript_id "G3870.14";
chr17	PacBio	exon	81509973	81510833	.	-	.	gene_id "ENSG00000184009"; transcript_id "G3870.14";
chr17	PacBio	exon	81510927	81511626	.	-	.	gene_id "ENSG00000184009"; transcript_id "G3870.14";
chr17	PacBio	exon	81511903	81512142	.	-	.	gene_id "ENSG00000184009"; transcript_id "G3870.14";
chr17	PacBio	exon	81512232	81512360	.	-	.	gene_id "ENSG00000184009"; transcript_id "G3870.14";
chr17	PacBio	exon	81512734	81512802	.	-	.	gene_id "ENSG00000184009"; transcript_id "G3870.14";
chr17	PacBio	CDS	81511129	81511626	.	-	.	gene_id "ENSG00000184009"; transcript_id "G3870.14";
chr17	PacBio	CDS	81511903	81512142	.	-	.	gene_id "ENSG00000184009"; transcript_id "G3870.14";
chr17	PacBio	CDS	81512232	81512354	.	-	.	gene_id "ENSG00000184009"; transcript_id "G3870.14";
chr17	PacBio	transcript	81509977	81512802	.	-	.	gene_id "ENSG00000184009"; transcript_id "G3870.16";
chr17	PacBio	exon	81509977	81510833	.	-	.	gene_id "ENSG00000184009"; transcript_id "G3870.16";
chr17	PacBio	exon	81510927	81511108	.	-	.	gene_id "ENSG00000184009"; transcript_id "G3870.16";
chr17	PacBio	exon	81511188	81511626	.	-	.	gene_id "ENSG00000184009"; transcript_id "G3870.16";
chr17	PacBio	exon	81511903	81512142	.	-	.	gene_id "ENSG00000184009"; transcript_id "G3870.16";
chr17	PacBio	exon	81512232	81512802	.	-	.	gene_id "ENSG00000184009"; transcript_id "G3870.16";
chr17	PacBio	CDS	81510690	81510833	.	-	.	gene_id "ENSG00000184009"; transcript_id "G3870.16";
chr17	PacBio	CDS	81510927	81511108	.	-	.	gene_id "ENSG00000184009"; transcript_id "G3870.16";
chr17	PacBio	CDS	81511188	81511626	.	-	.	gene_id "ENSG00000184009"; transcript_id "G3870.16";
chr17	PacBio	CDS	81511903	81512142	.	-	.	gene_id "ENSG00000184009"; transcript_id "G3870.16";
chr17	PacBio	CDS	81512232	81512354	.	-	.	gene_id "ENSG00000184009"; transcript_id "G3870.16";
chr17	PacBio	transcript	81509977	81512802	.	-	.	gene_id "ENSG00000184009"; transcript_id "G3870.17";
chr17	PacBio	exon	81509977	81510833	.	-	.	gene_id "ENSG00000184009"; transcript_id "G3870.17";
chr17	PacBio	exon	81510927	81512360	.	-	.	gene_id "ENSG00000184009"; transcript_id "G3870.17";
chr17	PacBio	exon	81512734	81512802	.	-	.	gene_id "ENSG00000184009"; transcript_id "G3870.17";
chr17	PacBio	CDS	81511129	81511623	.	-	.	gene_id "ENSG00000184009"; transcript_id "G3870.17";
chr17	PacBio	transcript	81509977	81512802	.	-	.	gene_id "ENSG00000184009"; transcript_id "G3870.18";
chr17	PacBio	exon	81509977	81510833	.	-	.	gene_id "ENSG00000184009"; transcript_id "G3870.18";
chr17	PacBio	exon	81510927	81512802	.	-	.	gene_id "ENSG00000184009"; transcript_id "G3870.18";
chr17	PacBio	CDS	81511129	81511623	.	-	.	gene_id "ENSG00000184009"; transcript_id "G3870.18";
chr17	PacBio	transcript	81510577	81512802	.	-	.	gene_id "ENSG00000184009"; transcript_id "G3870.19";
chr17	PacBio	exon	81510577	81510833	.	-	.	gene_id "ENSG00000184009"; transcript_id "G3870.19";
chr17	PacBio	exon	81510927	81511108	.	-	.	gene_id "ENSG00000184009"; transcript_id "G3870.19";
chr17	PacBio	exon	81511188	81511626	.	-	.	gene_id "ENSG00000184009"; transcript_id "G3870.19";
chr17	PacBio	exon	81511903	81512142	.	-	.	gene_id "ENSG00000184009"; transcript_id "G3870.19";
chr17	PacBio	exon	81512232	81512360	.	-	.	gene_id "ENSG00000184009"; transcript_id "G3870.19";
chr17	PacBio	exon	81512734	81512802	.	-	.	gene_id "ENSG00000184009"; transcript_id "G3870.19";
chr17	PacBio	CDS	81510690	81510833	.	-	.	gene_id "ENSG00000184009"; transcript_id "G3870.19";
chr17	PacBio	CDS	81510927	81511108	.	-	.	gene_id "ENSG00000184009"; transcript_id "G3870.19";
chr17	PacBio	CDS	81511188	81511626	.	-	.	gene_id "ENSG00000184009"; transcript_id "G3870.19";
chr17	PacBio	CDS	81511903	81512142	.	-	.	gene_id "ENSG00000184009"; transcript_id "G3870.19";
chr17	PacBio	CDS	81512232	81512354	.	-	.	gene_id "ENSG00000184009"; transcript_id "G3870.19";
chr17	PacBio	transcript	81539885	81552413	.	-	.	gene_id "ENSG00000185504"; transcript_id "G3871.2";
chr17	PacBio	exon	81539885	81540950	.	-	.	gene_id "ENSG00000185504"; transcript_id "G3871.2";
chr17	PacBio	exon	81541309	81541395	.	-	.	gene_id "ENSG00000185504"; transcript_id "G3871.2";
chr17	PacBio	exon	81544004	81544120	.	-	.	gene_id "ENSG00000185504"; transcript_id "G3871.2";
chr17	PacBio	exon	81545746	81545882	.	-	.	gene_id "ENSG00000185504"; transcript_id "G3871.2";
chr17	PacBio	exon	81546909	81547678	.	-	.	gene_id "ENSG00000185504"; transcript_id "G3871.2";
chr17	PacBio	exon	81549206	81549362	.	-	.	gene_id "ENSG00000185504"; transcript_id "G3871.2";
chr17	PacBio	exon	81550248	81551203	.	-	.	gene_id "ENSG00000185504"; transcript_id "G3871.2";
chr17	PacBio	exon	81552194	81552413	.	-	.	gene_id "ENSG00000185504"; transcript_id "G3871.2";
chr17	PacBio	CDS	81540819	81540950	.	-	.	gene_id "ENSG00000185504"; transcript_id "G3871.2";
chr17	PacBio	CDS	81541309	81541395	.	-	.	gene_id "ENSG00000185504"; transcript_id "G3871.2";
chr17	PacBio	CDS	81544004	81544120	.	-	.	gene_id "ENSG00000185504"; transcript_id "G3871.2";
chr17	PacBio	CDS	81545746	81545882	.	-	.	gene_id "ENSG00000185504"; transcript_id "G3871.2";
chr17	PacBio	CDS	81546909	81547678	.	-	.	gene_id "ENSG00000185504"; transcript_id "G3871.2";
chr17	PacBio	CDS	81549206	81549362	.	-	.	gene_id "ENSG00000185504"; transcript_id "G3871.2";
chr17	PacBio	CDS	81550248	81551203	.	-	.	gene_id "ENSG00000185504"; transcript_id "G3871.2";
chr17	PacBio	CDS	81552194	81552330	.	-	.	gene_id "ENSG00000185504"; transcript_id "G3871.2";
chr17	PacBio	transcript	81539885	81553164	.	-	.	gene_id "ENSG00000185504"; transcript_id "G3871.1";
chr17	PacBio	exon	81539885	81540950	.	-	.	gene_id "ENSG00000185504"; transcript_id "G3871.1";
chr17	PacBio	exon	81541309	81541395	.	-	.	gene_id "ENSG00000185504"; transcript_id "G3871.1";
chr17	PacBio	exon	81544004	81544120	.	-	.	gene_id "ENSG00000185504"; transcript_id "G3871.1";
chr17	PacBio	exon	81545746	81545882	.	-	.	gene_id "ENSG00000185504"; transcript_id "G3871.1";
chr17	PacBio	exon	81546909	81547678	.	-	.	gene_id "ENSG00000185504"; transcript_id "G3871.1";
chr17	PacBio	exon	81549206	81549362	.	-	.	gene_id "ENSG00000185504"; transcript_id "G3871.1";
chr17	PacBio	exon	81550248	81551203	.	-	.	gene_id "ENSG00000185504"; transcript_id "G3871.1";
chr17	PacBio	exon	81551928	81552052	.	-	.	gene_id "ENSG00000185504"; transcript_id "G3871.1";
chr17	PacBio	exon	81553074	81553164	.	-	.	gene_id "ENSG00000185504"; transcript_id "G3871.1";
chr17	PacBio	CDS	81540819	81540950	.	-	.	gene_id "ENSG00000185504"; transcript_id "G3871.1";
chr17	PacBio	CDS	81541309	81541395	.	-	.	gene_id "ENSG00000185504"; transcript_id "G3871.1";
chr17	PacBio	CDS	81544004	81544120	.	-	.	gene_id "ENSG00000185504"; transcript_id "G3871.1";
chr17	PacBio	CDS	81545746	81545882	.	-	.	gene_id "ENSG00000185504"; transcript_id "G3871.1";
chr17	PacBio	CDS	81546909	81547678	.	-	.	gene_id "ENSG00000185504"; transcript_id "G3871.1";
chr17	PacBio	CDS	81549206	81549362	.	-	.	gene_id "ENSG00000185504"; transcript_id "G3871.1";
chr17	PacBio	CDS	81550248	81551203	.	-	.	gene_id "ENSG00000185504"; transcript_id "G3871.1";
chr17	PacBio	CDS	81551928	81552052	.	-	.	gene_id "ENSG00000185504"; transcript_id "G3871.1";
chr17	PacBio	CDS	81553074	81553151	.	-	.	gene_id "ENSG00000185504"; transcript_id "G3871.1";
chr17	PacBio	transcript	81539886	81552388	.	-	.	gene_id "ENSG00000185504"; transcript_id "G3871.3";
chr17	PacBio	exon	81539886	81540950	.	-	.	gene_id "ENSG00000185504"; transcript_id "G3871.3";
chr17	PacBio	exon	81541309	81541395	.	-	.	gene_id "ENSG00000185504"; transcript_id "G3871.3";
chr17	PacBio	exon	81544004	81544120	.	-	.	gene_id "ENSG00000185504"; transcript_id "G3871.3";
chr17	PacBio	exon	81545746	81545882	.	-	.	gene_id "ENSG00000185504"; transcript_id "G3871.3";
chr17	PacBio	exon	81546909	81547678	.	-	.	gene_id "ENSG00000185504"; transcript_id "G3871.3";
chr17	PacBio	exon	81549206	81549362	.	-	.	gene_id "ENSG00000185504"; transcript_id "G3871.3";
chr17	PacBio	exon	81550248	81551203	.	-	.	gene_id "ENSG00000185504"; transcript_id "G3871.3";
chr17	PacBio	exon	81551928	81552052	.	-	.	gene_id "ENSG00000185504"; transcript_id "G3871.3";
chr17	PacBio	exon	81552166	81552388	.	-	.	gene_id "ENSG00000185504"; transcript_id "G3871.3";
chr17	PacBio	CDS	81540819	81540950	.	-	.	gene_id "ENSG00000185504"; transcript_id "G3871.3";
chr17	PacBio	CDS	81541309	81541395	.	-	.	gene_id "ENSG00000185504"; transcript_id "G3871.3";
chr17	PacBio	CDS	81544004	81544120	.	-	.	gene_id "ENSG00000185504"; transcript_id "G3871.3";
chr17	PacBio	CDS	81545746	81545882	.	-	.	gene_id "ENSG00000185504"; transcript_id "G3871.3";
chr17	PacBio	CDS	81546909	81547678	.	-	.	gene_id "ENSG00000185504"; transcript_id "G3871.3";
chr17	PacBio	CDS	81549206	81549362	.	-	.	gene_id "ENSG00000185504"; transcript_id "G3871.3";
chr17	PacBio	CDS	81550248	81551203	.	-	.	gene_id "ENSG00000185504"; transcript_id "G3871.3";
chr17	PacBio	CDS	81551928	81552052	.	-	.	gene_id "ENSG00000185504"; transcript_id "G3871.3";
chr17	PacBio	CDS	81552166	81552330	.	-	.	gene_id "ENSG00000185504"; transcript_id "G3871.3";
chr17	PacBio	transcript	81539893	81552388	.	-	.	gene_id "ENSG00000185504"; transcript_id "G3871.7";
chr17	PacBio	exon	81539893	81540950	.	-	.	gene_id "ENSG00000185504"; transcript_id "G3871.7";
chr17	PacBio	exon	81541309	81541395	.	-	.	gene_id "ENSG00000185504"; transcript_id "G3871.7";
chr17	PacBio	exon	81544004	81544120	.	-	.	gene_id "ENSG00000185504"; transcript_id "G3871.7";
chr17	PacBio	exon	81545746	81545882	.	-	.	gene_id "ENSG00000185504"; transcript_id "G3871.7";
chr17	PacBio	exon	81547323	81547678	.	-	.	gene_id "ENSG00000185504"; transcript_id "G3871.7";
chr17	PacBio	exon	81549206	81549362	.	-	.	gene_id "ENSG00000185504"; transcript_id "G3871.7";
chr17	PacBio	exon	81550248	81551203	.	-	.	gene_id "ENSG00000185504"; transcript_id "G3871.7";
chr17	PacBio	exon	81551928	81552052	.	-	.	gene_id "ENSG00000185504"; transcript_id "G3871.7";
chr17	PacBio	exon	81552166	81552388	.	-	.	gene_id "ENSG00000185504"; transcript_id "G3871.7";
chr17	PacBio	CDS	81540819	81540950	.	-	.	gene_id "ENSG00000185504"; transcript_id "G3871.7";
chr17	PacBio	CDS	81541309	81541395	.	-	.	gene_id "ENSG00000185504"; transcript_id "G3871.7";
chr17	PacBio	CDS	81544004	81544120	.	-	.	gene_id "ENSG00000185504"; transcript_id "G3871.7";
chr17	PacBio	CDS	81545746	81545882	.	-	.	gene_id "ENSG00000185504"; transcript_id "G3871.7";
chr17	PacBio	CDS	81547323	81547678	.	-	.	gene_id "ENSG00000185504"; transcript_id "G3871.7";
chr17	PacBio	CDS	81549206	81549362	.	-	.	gene_id "ENSG00000185504"; transcript_id "G3871.7";
chr17	PacBio	CDS	81550248	81551203	.	-	.	gene_id "ENSG00000185504"; transcript_id "G3871.7";
chr17	PacBio	CDS	81551928	81552052	.	-	.	gene_id "ENSG00000185504"; transcript_id "G3871.7";
chr17	PacBio	CDS	81552166	81552330	.	-	.	gene_id "ENSG00000185504"; transcript_id "G3871.7";
chr17	PacBio	transcript	81539893	81552398	.	-	.	gene_id "ENSG00000185504"; transcript_id "G3871.6";
chr17	PacBio	exon	81539893	81540950	.	-	.	gene_id "ENSG00000185504"; transcript_id "G3871.6";
chr17	PacBio	exon	81541309	81541395	.	-	.	gene_id "ENSG00000185504"; transcript_id "G3871.6";
chr17	PacBio	exon	81544004	81544120	.	-	.	gene_id "ENSG00000185504"; transcript_id "G3871.6";
chr17	PacBio	exon	81545746	81545882	.	-	.	gene_id "ENSG00000185504"; transcript_id "G3871.6";
chr17	PacBio	exon	81546909	81549362	.	-	.	gene_id "ENSG00000185504"; transcript_id "G3871.6";
chr17	PacBio	exon	81550248	81551203	.	-	.	gene_id "ENSG00000185504"; transcript_id "G3871.6";
chr17	PacBio	exon	81551928	81552052	.	-	.	gene_id "ENSG00000185504"; transcript_id "G3871.6";
chr17	PacBio	exon	81552166	81552398	.	-	.	gene_id "ENSG00000185504"; transcript_id "G3871.6";
chr17	PacBio	CDS	81549202	81549362	.	-	.	gene_id "ENSG00000185504"; transcript_id "G3871.6";
chr17	PacBio	CDS	81550248	81551203	.	-	.	gene_id "ENSG00000185504"; transcript_id "G3871.6";
chr17	PacBio	CDS	81551928	81552052	.	-	.	gene_id "ENSG00000185504"; transcript_id "G3871.6";
chr17	PacBio	CDS	81552166	81552330	.	-	.	gene_id "ENSG00000185504"; transcript_id "G3871.6";
chr17	PacBio	transcript	81539893	81552415	.	-	.	gene_id "ENSG00000185504"; transcript_id "G3871.4";
chr17	PacBio	exon	81539893	81540950	.	-	.	gene_id "ENSG00000185504"; transcript_id "G3871.4";
chr17	PacBio	exon	81541309	81541395	.	-	.	gene_id "ENSG00000185504"; transcript_id "G3871.4";
chr17	PacBio	exon	81544004	81544120	.	-	.	gene_id "ENSG00000185504"; transcript_id "G3871.4";
chr17	PacBio	exon	81545746	81545882	.	-	.	gene_id "ENSG00000185504"; transcript_id "G3871.4";
chr17	PacBio	exon	81546909	81547678	.	-	.	gene_id "ENSG00000185504"; transcript_id "G3871.4";
chr17	PacBio	exon	81549206	81549362	.	-	.	gene_id "ENSG00000185504"; transcript_id "G3871.4";
chr17	PacBio	exon	81550248	81551203	.	-	.	gene_id "ENSG00000185504"; transcript_id "G3871.4";
chr17	PacBio	exon	81551732	81552052	.	-	.	gene_id "ENSG00000185504"; transcript_id "G3871.4";
chr17	PacBio	exon	81552166	81552415	.	-	.	gene_id "ENSG00000185504"; transcript_id "G3871.4";
chr17	PacBio	CDS	81540819	81540950	.	-	.	gene_id "ENSG00000185504"; transcript_id "G3871.4";
chr17	PacBio	CDS	81541309	81541395	.	-	.	gene_id "ENSG00000185504"; transcript_id "G3871.4";
chr17	PacBio	CDS	81544004	81544120	.	-	.	gene_id "ENSG00000185504"; transcript_id "G3871.4";
chr17	PacBio	CDS	81545746	81545882	.	-	.	gene_id "ENSG00000185504"; transcript_id "G3871.4";
chr17	PacBio	CDS	81546909	81547678	.	-	.	gene_id "ENSG00000185504"; transcript_id "G3871.4";
chr17	PacBio	CDS	81549206	81549362	.	-	.	gene_id "ENSG00000185504"; transcript_id "G3871.4";
chr17	PacBio	CDS	81550248	81551040	.	-	.	gene_id "ENSG00000185504"; transcript_id "G3871.4";
chr17	PacBio	transcript	81539893	81553133	.	-	.	gene_id "ENSG00000185504"; transcript_id "G3871.5";
chr17	PacBio	exon	81539893	81540950	.	-	.	gene_id "ENSG00000185504"; transcript_id "G3871.5";
chr17	PacBio	exon	81541309	81541395	.	-	.	gene_id "ENSG00000185504"; transcript_id "G3871.5";
chr17	PacBio	exon	81544004	81544120	.	-	.	gene_id "ENSG00000185504"; transcript_id "G3871.5";
chr17	PacBio	exon	81545746	81545882	.	-	.	gene_id "ENSG00000185504"; transcript_id "G3871.5";
chr17	PacBio	exon	81546909	81547678	.	-	.	gene_id "ENSG00000185504"; transcript_id "G3871.5";
chr17	PacBio	exon	81549206	81549362	.	-	.	gene_id "ENSG00000185504"; transcript_id "G3871.5";
chr17	PacBio	exon	81550248	81551203	.	-	.	gene_id "ENSG00000185504"; transcript_id "G3871.5";
chr17	PacBio	exon	81553074	81553133	.	-	.	gene_id "ENSG00000185504"; transcript_id "G3871.5";
chr17	PacBio	CDS	81540819	81540950	.	-	.	gene_id "ENSG00000185504"; transcript_id "G3871.5";
chr17	PacBio	CDS	81541309	81541395	.	-	.	gene_id "ENSG00000185504"; transcript_id "G3871.5";
chr17	PacBio	CDS	81544004	81544120	.	-	.	gene_id "ENSG00000185504"; transcript_id "G3871.5";
chr17	PacBio	CDS	81545746	81545882	.	-	.	gene_id "ENSG00000185504"; transcript_id "G3871.5";
chr17	PacBio	CDS	81546909	81547678	.	-	.	gene_id "ENSG00000185504"; transcript_id "G3871.5";
chr17	PacBio	CDS	81549206	81549362	.	-	.	gene_id "ENSG00000185504"; transcript_id "G3871.5";
chr17	PacBio	CDS	81550248	81551040	.	-	.	gene_id "ENSG00000185504"; transcript_id "G3871.5";
chr17	PacBio	transcript	81540391	81552374	.	-	.	gene_id "ENSG00000185504"; transcript_id "G3871.8";
chr17	PacBio	exon	81540391	81540950	.	-	.	gene_id "ENSG00000185504"; transcript_id "G3871.8";
chr17	PacBio	exon	81541309	81541395	.	-	.	gene_id "ENSG00000185504"; transcript_id "G3871.8";
chr17	PacBio	exon	81544004	81544120	.	-	.	gene_id "ENSG00000185504"; transcript_id "G3871.8";
chr17	PacBio	exon	81545746	81545882	.	-	.	gene_id "ENSG00000185504"; transcript_id "G3871.8";
chr17	PacBio	exon	81546909	81547678	.	-	.	gene_id "ENSG00000185504"; transcript_id "G3871.8";
chr17	PacBio	exon	81549206	81549362	.	-	.	gene_id "ENSG00000185504"; transcript_id "G3871.8";
chr17	PacBio	exon	81550248	81551203	.	-	.	gene_id "ENSG00000185504"; transcript_id "G3871.8";
chr17	PacBio	exon	81552166	81552374	.	-	.	gene_id "ENSG00000185504"; transcript_id "G3871.8";
chr17	PacBio	CDS	81540819	81540950	.	-	.	gene_id "ENSG00000185504"; transcript_id "G3871.8";
chr17	PacBio	CDS	81541309	81541395	.	-	.	gene_id "ENSG00000185504"; transcript_id "G3871.8";
chr17	PacBio	CDS	81544004	81544120	.	-	.	gene_id "ENSG00000185504"; transcript_id "G3871.8";
chr17	PacBio	CDS	81545746	81545882	.	-	.	gene_id "ENSG00000185504"; transcript_id "G3871.8";
chr17	PacBio	CDS	81546909	81547678	.	-	.	gene_id "ENSG00000185504"; transcript_id "G3871.8";
chr17	PacBio	CDS	81549206	81549362	.	-	.	gene_id "ENSG00000185504"; transcript_id "G3871.8";
chr17	PacBio	CDS	81550248	81551040	.	-	.	gene_id "ENSG00000185504"; transcript_id "G3871.8";
chr17	PacBio	transcript	81556889	81637057	.	-	.	gene_id "ENSG00000182446"; transcript_id "G3872.3";
chr17	PacBio	exon	81556889	81559416	.	-	.	gene_id "ENSG00000182446"; transcript_id "G3872.3";
chr17	PacBio	exon	81565505	81565607	.	-	.	gene_id "ENSG00000182446"; transcript_id "G3872.3";
chr17	PacBio	exon	81567417	81567533	.	-	.	gene_id "ENSG00000182446"; transcript_id "G3872.3";
chr17	PacBio	exon	81569016	81569111	.	-	.	gene_id "ENSG00000182446"; transcript_id "G3872.3";
chr17	PacBio	exon	81572017	81572088	.	-	.	gene_id "ENSG00000182446"; transcript_id "G3872.3";
chr17	PacBio	exon	81588944	81589104	.	-	.	gene_id "ENSG00000182446"; transcript_id "G3872.3";
chr17	PacBio	exon	81596116	81596242	.	-	.	gene_id "ENSG00000182446"; transcript_id "G3872.3";
chr17	PacBio	exon	81597245	81597316	.	-	.	gene_id "ENSG00000182446"; transcript_id "G3872.3";
chr17	PacBio	exon	81600341	81600427	.	-	.	gene_id "ENSG00000182446"; transcript_id "G3872.3";
chr17	PacBio	exon	81604548	81604727	.	-	.	gene_id "ENSG00000182446"; transcript_id "G3872.3";
chr17	PacBio	exon	81606691	81606814	.	-	.	gene_id "ENSG00000182446"; transcript_id "G3872.3";
chr17	PacBio	exon	81613318	81613494	.	-	.	gene_id "ENSG00000182446"; transcript_id "G3872.3";
chr17	PacBio	exon	81622166	81622278	.	-	.	gene_id "ENSG00000182446"; transcript_id "G3872.3";
chr17	PacBio	exon	81629725	81629805	.	-	.	gene_id "ENSG00000182446"; transcript_id "G3872.3";
chr17	PacBio	exon	81636916	81637057	.	-	.	gene_id "ENSG00000182446"; transcript_id "G3872.3";
chr17	PacBio	CDS	81559259	81559416	.	-	.	gene_id "ENSG00000182446"; transcript_id "G3872.3";
chr17	PacBio	CDS	81565505	81565607	.	-	.	gene_id "ENSG00000182446"; transcript_id "G3872.3";
chr17	PacBio	CDS	81567417	81567533	.	-	.	gene_id "ENSG00000182446"; transcript_id "G3872.3";
chr17	PacBio	CDS	81569016	81569111	.	-	.	gene_id "ENSG00000182446"; transcript_id "G3872.3";
chr17	PacBio	CDS	81572017	81572088	.	-	.	gene_id "ENSG00000182446"; transcript_id "G3872.3";
chr17	PacBio	CDS	81588944	81589104	.	-	.	gene_id "ENSG00000182446"; transcript_id "G3872.3";
chr17	PacBio	CDS	81596116	81596242	.	-	.	gene_id "ENSG00000182446"; transcript_id "G3872.3";
chr17	PacBio	CDS	81597245	81597316	.	-	.	gene_id "ENSG00000182446"; transcript_id "G3872.3";
chr17	PacBio	CDS	81600341	81600427	.	-	.	gene_id "ENSG00000182446"; transcript_id "G3872.3";
chr17	PacBio	CDS	81604548	81604727	.	-	.	gene_id "ENSG00000182446"; transcript_id "G3872.3";
chr17	PacBio	CDS	81606691	81606814	.	-	.	gene_id "ENSG00000182446"; transcript_id "G3872.3";
chr17	PacBio	CDS	81613318	81613494	.	-	.	gene_id "ENSG00000182446"; transcript_id "G3872.3";
chr17	PacBio	CDS	81622166	81622278	.	-	.	gene_id "ENSG00000182446"; transcript_id "G3872.3";
chr17	PacBio	CDS	81629725	81629805	.	-	.	gene_id "ENSG00000182446"; transcript_id "G3872.3";
chr17	PacBio	CDS	81636916	81636930	.	-	.	gene_id "ENSG00000182446"; transcript_id "G3872.3";
chr17	PacBio	transcript	81556889	81637110	.	-	.	gene_id "ENSG00000182446"; transcript_id "G3872.1";
chr17	PacBio	exon	81556889	81559416	.	-	.	gene_id "ENSG00000182446"; transcript_id "G3872.1";
chr17	PacBio	exon	81565505	81565607	.	-	.	gene_id "ENSG00000182446"; transcript_id "G3872.1";
chr17	PacBio	exon	81566207	81566328	.	-	.	gene_id "ENSG00000182446"; transcript_id "G3872.1";
chr17	PacBio	exon	81567417	81567533	.	-	.	gene_id "ENSG00000182446"; transcript_id "G3872.1";
chr17	PacBio	exon	81569016	81569111	.	-	.	gene_id "ENSG00000182446"; transcript_id "G3872.1";
chr17	PacBio	exon	81572017	81572088	.	-	.	gene_id "ENSG00000182446"; transcript_id "G3872.1";
chr17	PacBio	exon	81588944	81589104	.	-	.	gene_id "ENSG00000182446"; transcript_id "G3872.1";
chr17	PacBio	exon	81596116	81596242	.	-	.	gene_id "ENSG00000182446"; transcript_id "G3872.1";
chr17	PacBio	exon	81597245	81597316	.	-	.	gene_id "ENSG00000182446"; transcript_id "G3872.1";
chr17	PacBio	exon	81600341	81600427	.	-	.	gene_id "ENSG00000182446"; transcript_id "G3872.1";
chr17	PacBio	exon	81604548	81604727	.	-	.	gene_id "ENSG00000182446"; transcript_id "G3872.1";
chr17	PacBio	exon	81606691	81606814	.	-	.	gene_id "ENSG00000182446"; transcript_id "G3872.1";
chr17	PacBio	exon	81608728	81608822	.	-	.	gene_id "ENSG00000182446"; transcript_id "G3872.1";
chr17	PacBio	exon	81610210	81610258	.	-	.	gene_id "ENSG00000182446"; transcript_id "G3872.1";
chr17	PacBio	exon	81613318	81613494	.	-	.	gene_id "ENSG00000182446"; transcript_id "G3872.1";
chr17	PacBio	exon	81622166	81622278	.	-	.	gene_id "ENSG00000182446"; transcript_id "G3872.1";
chr17	PacBio	exon	81629725	81629805	.	-	.	gene_id "ENSG00000182446"; transcript_id "G3872.1";
chr17	PacBio	exon	81636916	81637110	.	-	.	gene_id "ENSG00000182446"; transcript_id "G3872.1";
chr17	PacBio	CDS	81559309	81559416	.	-	.	gene_id "ENSG00000182446"; transcript_id "G3872.1";
chr17	PacBio	CDS	81565505	81565607	.	-	.	gene_id "ENSG00000182446"; transcript_id "G3872.1";
chr17	PacBio	CDS	81566207	81566328	.	-	.	gene_id "ENSG00000182446"; transcript_id "G3872.1";
chr17	PacBio	CDS	81567417	81567533	.	-	.	gene_id "ENSG00000182446"; transcript_id "G3872.1";
chr17	PacBio	CDS	81569016	81569111	.	-	.	gene_id "ENSG00000182446"; transcript_id "G3872.1";
chr17	PacBio	CDS	81572017	81572088	.	-	.	gene_id "ENSG00000182446"; transcript_id "G3872.1";
chr17	PacBio	CDS	81588944	81589104	.	-	.	gene_id "ENSG00000182446"; transcript_id "G3872.1";
chr17	PacBio	CDS	81596116	81596242	.	-	.	gene_id "ENSG00000182446"; transcript_id "G3872.1";
chr17	PacBio	CDS	81597245	81597316	.	-	.	gene_id "ENSG00000182446"; transcript_id "G3872.1";
chr17	PacBio	CDS	81600341	81600427	.	-	.	gene_id "ENSG00000182446"; transcript_id "G3872.1";
chr17	PacBio	CDS	81604548	81604727	.	-	.	gene_id "ENSG00000182446"; transcript_id "G3872.1";
chr17	PacBio	CDS	81606691	81606814	.	-	.	gene_id "ENSG00000182446"; transcript_id "G3872.1";
chr17	PacBio	CDS	81608728	81608822	.	-	.	gene_id "ENSG00000182446"; transcript_id "G3872.1";
chr17	PacBio	CDS	81610210	81610258	.	-	.	gene_id "ENSG00000182446"; transcript_id "G3872.1";
chr17	PacBio	CDS	81613318	81613494	.	-	.	gene_id "ENSG00000182446"; transcript_id "G3872.1";
chr17	PacBio	CDS	81622166	81622278	.	-	.	gene_id "ENSG00000182446"; transcript_id "G3872.1";
chr17	PacBio	CDS	81629725	81629805	.	-	.	gene_id "ENSG00000182446"; transcript_id "G3872.1";
chr17	PacBio	CDS	81636916	81636930	.	-	.	gene_id "ENSG00000182446"; transcript_id "G3872.1";
chr17	PacBio	transcript	81556889	81637112	.	-	.	gene_id "ENSG00000182446"; transcript_id "G3872.2";
chr17	PacBio	exon	81556889	81559416	.	-	.	gene_id "ENSG00000182446"; transcript_id "G3872.2";
chr17	PacBio	exon	81565505	81565607	.	-	.	gene_id "ENSG00000182446"; transcript_id "G3872.2";
chr17	PacBio	exon	81567417	81567533	.	-	.	gene_id "ENSG00000182446"; transcript_id "G3872.2";
chr17	PacBio	exon	81569016	81569111	.	-	.	gene_id "ENSG00000182446"; transcript_id "G3872.2";
chr17	PacBio	exon	81572017	81572088	.	-	.	gene_id "ENSG00000182446"; transcript_id "G3872.2";
chr17	PacBio	exon	81588944	81589104	.	-	.	gene_id "ENSG00000182446"; transcript_id "G3872.2";
chr17	PacBio	exon	81596116	81596242	.	-	.	gene_id "ENSG00000182446"; transcript_id "G3872.2";
chr17	PacBio	exon	81597245	81597316	.	-	.	gene_id "ENSG00000182446"; transcript_id "G3872.2";
chr17	PacBio	exon	81600341	81600427	.	-	.	gene_id "ENSG00000182446"; transcript_id "G3872.2";
chr17	PacBio	exon	81604548	81604727	.	-	.	gene_id "ENSG00000182446"; transcript_id "G3872.2";
chr17	PacBio	exon	81606691	81606814	.	-	.	gene_id "ENSG00000182446"; transcript_id "G3872.2";
chr17	PacBio	exon	81608728	81608822	.	-	.	gene_id "ENSG00000182446"; transcript_id "G3872.2";
chr17	PacBio	exon	81610210	81610258	.	-	.	gene_id "ENSG00000182446"; transcript_id "G3872.2";
chr17	PacBio	exon	81613318	81613494	.	-	.	gene_id "ENSG00000182446"; transcript_id "G3872.2";
chr17	PacBio	exon	81622166	81622278	.	-	.	gene_id "ENSG00000182446"; transcript_id "G3872.2";
chr17	PacBio	exon	81629725	81629805	.	-	.	gene_id "ENSG00000182446"; transcript_id "G3872.2";
chr17	PacBio	exon	81636916	81637112	.	-	.	gene_id "ENSG00000182446"; transcript_id "G3872.2";
chr17	PacBio	CDS	81559259	81559416	.	-	.	gene_id "ENSG00000182446"; transcript_id "G3872.2";
chr17	PacBio	CDS	81565505	81565607	.	-	.	gene_id "ENSG00000182446"; transcript_id "G3872.2";
chr17	PacBio	CDS	81567417	81567533	.	-	.	gene_id "ENSG00000182446"; transcript_id "G3872.2";
chr17	PacBio	CDS	81569016	81569111	.	-	.	gene_id "ENSG00000182446"; transcript_id "G3872.2";
chr17	PacBio	CDS	81572017	81572088	.	-	.	gene_id "ENSG00000182446"; transcript_id "G3872.2";
chr17	PacBio	CDS	81588944	81589104	.	-	.	gene_id "ENSG00000182446"; transcript_id "G3872.2";
chr17	PacBio	CDS	81596116	81596242	.	-	.	gene_id "ENSG00000182446"; transcript_id "G3872.2";
chr17	PacBio	CDS	81597245	81597316	.	-	.	gene_id "ENSG00000182446"; transcript_id "G3872.2";
chr17	PacBio	CDS	81600341	81600427	.	-	.	gene_id "ENSG00000182446"; transcript_id "G3872.2";
chr17	PacBio	CDS	81604548	81604727	.	-	.	gene_id "ENSG00000182446"; transcript_id "G3872.2";
chr17	PacBio	CDS	81606691	81606814	.	-	.	gene_id "ENSG00000182446"; transcript_id "G3872.2";
chr17	PacBio	CDS	81608728	81608822	.	-	.	gene_id "ENSG00000182446"; transcript_id "G3872.2";
chr17	PacBio	CDS	81610210	81610258	.	-	.	gene_id "ENSG00000182446"; transcript_id "G3872.2";
chr17	PacBio	CDS	81613318	81613494	.	-	.	gene_id "ENSG00000182446"; transcript_id "G3872.2";
chr17	PacBio	CDS	81622166	81622278	.	-	.	gene_id "ENSG00000182446"; transcript_id "G3872.2";
chr17	PacBio	CDS	81629725	81629805	.	-	.	gene_id "ENSG00000182446"; transcript_id "G3872.2";
chr17	PacBio	CDS	81636916	81636930	.	-	.	gene_id "ENSG00000182446"; transcript_id "G3872.2";
chr17	PacBio	transcript	81558608	81637092	.	-	.	gene_id "ENSG00000182446"; transcript_id "G3872.5";
chr17	PacBio	exon	81558608	81559416	.	-	.	gene_id "ENSG00000182446"; transcript_id "G3872.5";
chr17	PacBio	exon	81565505	81565607	.	-	.	gene_id "ENSG00000182446"; transcript_id "G3872.5";
chr17	PacBio	exon	81567417	81567533	.	-	.	gene_id "ENSG00000182446"; transcript_id "G3872.5";
chr17	PacBio	exon	81569016	81569111	.	-	.	gene_id "ENSG00000182446"; transcript_id "G3872.5";
chr17	PacBio	exon	81572017	81572088	.	-	.	gene_id "ENSG00000182446"; transcript_id "G3872.5";
chr17	PacBio	exon	81588944	81589104	.	-	.	gene_id "ENSG00000182446"; transcript_id "G3872.5";
chr17	PacBio	exon	81596116	81596242	.	-	.	gene_id "ENSG00000182446"; transcript_id "G3872.5";
chr17	PacBio	exon	81597245	81597316	.	-	.	gene_id "ENSG00000182446"; transcript_id "G3872.5";
chr17	PacBio	exon	81600341	81600427	.	-	.	gene_id "ENSG00000182446"; transcript_id "G3872.5";
chr17	PacBio	exon	81610210	81610258	.	-	.	gene_id "ENSG00000182446"; transcript_id "G3872.5";
chr17	PacBio	exon	81613318	81613494	.	-	.	gene_id "ENSG00000182446"; transcript_id "G3872.5";
chr17	PacBio	exon	81622166	81622278	.	-	.	gene_id "ENSG00000182446"; transcript_id "G3872.5";
chr17	PacBio	exon	81629725	81629805	.	-	.	gene_id "ENSG00000182446"; transcript_id "G3872.5";
chr17	PacBio	exon	81636916	81637092	.	-	.	gene_id "ENSG00000182446"; transcript_id "G3872.5";
chr17	PacBio	CDS	81559259	81559416	.	-	.	gene_id "ENSG00000182446"; transcript_id "G3872.5";
chr17	PacBio	CDS	81565505	81565607	.	-	.	gene_id "ENSG00000182446"; transcript_id "G3872.5";
chr17	PacBio	CDS	81567417	81567533	.	-	.	gene_id "ENSG00000182446"; transcript_id "G3872.5";
chr17	PacBio	CDS	81569016	81569111	.	-	.	gene_id "ENSG00000182446"; transcript_id "G3872.5";
chr17	PacBio	CDS	81572017	81572088	.	-	.	gene_id "ENSG00000182446"; transcript_id "G3872.5";
chr17	PacBio	CDS	81588944	81589104	.	-	.	gene_id "ENSG00000182446"; transcript_id "G3872.5";
chr17	PacBio	CDS	81596116	81596242	.	-	.	gene_id "ENSG00000182446"; transcript_id "G3872.5";
chr17	PacBio	CDS	81597245	81597316	.	-	.	gene_id "ENSG00000182446"; transcript_id "G3872.5";
chr17	PacBio	CDS	81600341	81600427	.	-	.	gene_id "ENSG00000182446"; transcript_id "G3872.5";
chr17	PacBio	CDS	81610210	81610258	.	-	.	gene_id "ENSG00000182446"; transcript_id "G3872.5";
chr17	PacBio	CDS	81613318	81613494	.	-	.	gene_id "ENSG00000182446"; transcript_id "G3872.5";
chr17	PacBio	CDS	81622166	81622278	.	-	.	gene_id "ENSG00000182446"; transcript_id "G3872.5";
chr17	PacBio	CDS	81629725	81629805	.	-	.	gene_id "ENSG00000182446"; transcript_id "G3872.5";
chr17	PacBio	CDS	81636916	81636930	.	-	.	gene_id "ENSG00000182446"; transcript_id "G3872.5";
chr17	PacBio	transcript	81558611	81637095	.	-	.	gene_id "ENSG00000182446"; transcript_id "G3872.6";
chr17	PacBio	exon	81558611	81559416	.	-	.	gene_id "ENSG00000182446"; transcript_id "G3872.6";
chr17	PacBio	exon	81563921	81563979	.	-	.	gene_id "ENSG00000182446"; transcript_id "G3872.6";
chr17	PacBio	exon	81565505	81565607	.	-	.	gene_id "ENSG00000182446"; transcript_id "G3872.6";
chr17	PacBio	exon	81567417	81567533	.	-	.	gene_id "ENSG00000182446"; transcript_id "G3872.6";
chr17	PacBio	exon	81569016	81569111	.	-	.	gene_id "ENSG00000182446"; transcript_id "G3872.6";
chr17	PacBio	exon	81572017	81572088	.	-	.	gene_id "ENSG00000182446"; transcript_id "G3872.6";
chr17	PacBio	exon	81588944	81589104	.	-	.	gene_id "ENSG00000182446"; transcript_id "G3872.6";
chr17	PacBio	exon	81596116	81596242	.	-	.	gene_id "ENSG00000182446"; transcript_id "G3872.6";
chr17	PacBio	exon	81597245	81597316	.	-	.	gene_id "ENSG00000182446"; transcript_id "G3872.6";
chr17	PacBio	exon	81600341	81600427	.	-	.	gene_id "ENSG00000182446"; transcript_id "G3872.6";
chr17	PacBio	exon	81604548	81604727	.	-	.	gene_id "ENSG00000182446"; transcript_id "G3872.6";
chr17	PacBio	exon	81606691	81606814	.	-	.	gene_id "ENSG00000182446"; transcript_id "G3872.6";
chr17	PacBio	exon	81608728	81608822	.	-	.	gene_id "ENSG00000182446"; transcript_id "G3872.6";
chr17	PacBio	exon	81610210	81610258	.	-	.	gene_id "ENSG00000182446"; transcript_id "G3872.6";
chr17	PacBio	exon	81613318	81613494	.	-	.	gene_id "ENSG00000182446"; transcript_id "G3872.6";
chr17	PacBio	exon	81622166	81622278	.	-	.	gene_id "ENSG00000182446"; transcript_id "G3872.6";
chr17	PacBio	exon	81629725	81629805	.	-	.	gene_id "ENSG00000182446"; transcript_id "G3872.6";
chr17	PacBio	exon	81636916	81637095	.	-	.	gene_id "ENSG00000182446"; transcript_id "G3872.6";
chr17	PacBio	CDS	81559309	81559416	.	-	.	gene_id "ENSG00000182446"; transcript_id "G3872.6";
chr17	PacBio	CDS	81563921	81563979	.	-	.	gene_id "ENSG00000182446"; transcript_id "G3872.6";
chr17	PacBio	CDS	81565505	81565607	.	-	.	gene_id "ENSG00000182446"; transcript_id "G3872.6";
chr17	PacBio	CDS	81567417	81567533	.	-	.	gene_id "ENSG00000182446"; transcript_id "G3872.6";
chr17	PacBio	CDS	81569016	81569111	.	-	.	gene_id "ENSG00000182446"; transcript_id "G3872.6";
chr17	PacBio	CDS	81572017	81572088	.	-	.	gene_id "ENSG00000182446"; transcript_id "G3872.6";
chr17	PacBio	CDS	81588944	81589104	.	-	.	gene_id "ENSG00000182446"; transcript_id "G3872.6";
chr17	PacBio	CDS	81596116	81596242	.	-	.	gene_id "ENSG00000182446"; transcript_id "G3872.6";
chr17	PacBio	CDS	81597245	81597316	.	-	.	gene_id "ENSG00000182446"; transcript_id "G3872.6";
chr17	PacBio	CDS	81600341	81600427	.	-	.	gene_id "ENSG00000182446"; transcript_id "G3872.6";
chr17	PacBio	CDS	81604548	81604727	.	-	.	gene_id "ENSG00000182446"; transcript_id "G3872.6";
chr17	PacBio	CDS	81606691	81606814	.	-	.	gene_id "ENSG00000182446"; transcript_id "G3872.6";
chr17	PacBio	CDS	81608728	81608822	.	-	.	gene_id "ENSG00000182446"; transcript_id "G3872.6";
chr17	PacBio	CDS	81610210	81610258	.	-	.	gene_id "ENSG00000182446"; transcript_id "G3872.6";
chr17	PacBio	CDS	81613318	81613494	.	-	.	gene_id "ENSG00000182446"; transcript_id "G3872.6";
chr17	PacBio	CDS	81622166	81622278	.	-	.	gene_id "ENSG00000182446"; transcript_id "G3872.6";
chr17	PacBio	CDS	81629725	81629805	.	-	.	gene_id "ENSG00000182446"; transcript_id "G3872.6";
chr17	PacBio	CDS	81636916	81636930	.	-	.	gene_id "ENSG00000182446"; transcript_id "G3872.6";
chr17	PacBio	transcript	81558611	81637112	.	-	.	gene_id "ENSG00000182446"; transcript_id "G3872.7";
chr17	PacBio	exon	81558611	81559416	.	-	.	gene_id "ENSG00000182446"; transcript_id "G3872.7";
chr17	PacBio	exon	81565505	81565607	.	-	.	gene_id "ENSG00000182446"; transcript_id "G3872.7";
chr17	PacBio	exon	81567417	81567533	.	-	.	gene_id "ENSG00000182446"; transcript_id "G3872.7";
chr17	PacBio	exon	81569016	81569111	.	-	.	gene_id "ENSG00000182446"; transcript_id "G3872.7";
chr17	PacBio	exon	81572017	81572088	.	-	.	gene_id "ENSG00000182446"; transcript_id "G3872.7";
chr17	PacBio	exon	81588944	81589104	.	-	.	gene_id "ENSG00000182446"; transcript_id "G3872.7";
chr17	PacBio	exon	81596116	81596242	.	-	.	gene_id "ENSG00000182446"; transcript_id "G3872.7";
chr17	PacBio	exon	81597245	81597316	.	-	.	gene_id "ENSG00000182446"; transcript_id "G3872.7";
chr17	PacBio	exon	81604548	81604727	.	-	.	gene_id "ENSG00000182446"; transcript_id "G3872.7";
chr17	PacBio	exon	81606691	81606814	.	-	.	gene_id "ENSG00000182446"; transcript_id "G3872.7";
chr17	PacBio	exon	81608728	81608822	.	-	.	gene_id "ENSG00000182446"; transcript_id "G3872.7";
chr17	PacBio	exon	81610210	81610258	.	-	.	gene_id "ENSG00000182446"; transcript_id "G3872.7";
chr17	PacBio	exon	81613318	81613494	.	-	.	gene_id "ENSG00000182446"; transcript_id "G3872.7";
chr17	PacBio	exon	81622166	81622278	.	-	.	gene_id "ENSG00000182446"; transcript_id "G3872.7";
chr17	PacBio	exon	81629725	81629805	.	-	.	gene_id "ENSG00000182446"; transcript_id "G3872.7";
chr17	PacBio	exon	81636916	81637112	.	-	.	gene_id "ENSG00000182446"; transcript_id "G3872.7";
chr17	PacBio	CDS	81559259	81559416	.	-	.	gene_id "ENSG00000182446"; transcript_id "G3872.7";
chr17	PacBio	CDS	81565505	81565607	.	-	.	gene_id "ENSG00000182446"; transcript_id "G3872.7";
chr17	PacBio	CDS	81567417	81567533	.	-	.	gene_id "ENSG00000182446"; transcript_id "G3872.7";
chr17	PacBio	CDS	81569016	81569111	.	-	.	gene_id "ENSG00000182446"; transcript_id "G3872.7";
chr17	PacBio	CDS	81572017	81572088	.	-	.	gene_id "ENSG00000182446"; transcript_id "G3872.7";
chr17	PacBio	CDS	81588944	81589104	.	-	.	gene_id "ENSG00000182446"; transcript_id "G3872.7";
chr17	PacBio	CDS	81596116	81596242	.	-	.	gene_id "ENSG00000182446"; transcript_id "G3872.7";
chr17	PacBio	CDS	81597245	81597316	.	-	.	gene_id "ENSG00000182446"; transcript_id "G3872.7";
chr17	PacBio	CDS	81604548	81604727	.	-	.	gene_id "ENSG00000182446"; transcript_id "G3872.7";
chr17	PacBio	CDS	81606691	81606814	.	-	.	gene_id "ENSG00000182446"; transcript_id "G3872.7";
chr17	PacBio	CDS	81608728	81608822	.	-	.	gene_id "ENSG00000182446"; transcript_id "G3872.7";
chr17	PacBio	CDS	81610210	81610258	.	-	.	gene_id "ENSG00000182446"; transcript_id "G3872.7";
chr17	PacBio	CDS	81613318	81613494	.	-	.	gene_id "ENSG00000182446"; transcript_id "G3872.7";
chr17	PacBio	CDS	81622166	81622278	.	-	.	gene_id "ENSG00000182446"; transcript_id "G3872.7";
chr17	PacBio	CDS	81629725	81629805	.	-	.	gene_id "ENSG00000182446"; transcript_id "G3872.7";
chr17	PacBio	CDS	81636916	81636930	.	-	.	gene_id "ENSG00000182446"; transcript_id "G3872.7";
chr17	PacBio	transcript	81609031	81637103	.	-	.	gene_id "ENSG00000182446"; transcript_id "G3872.8";
chr17	PacBio	exon	81609031	81610258	.	-	.	gene_id "ENSG00000182446"; transcript_id "G3872.8";
chr17	PacBio	exon	81613318	81613494	.	-	.	gene_id "ENSG00000182446"; transcript_id "G3872.8";
chr17	PacBio	exon	81622166	81622278	.	-	.	gene_id "ENSG00000182446"; transcript_id "G3872.8";
chr17	PacBio	exon	81629725	81629805	.	-	.	gene_id "ENSG00000182446"; transcript_id "G3872.8";
chr17	PacBio	exon	81636916	81637103	.	-	.	gene_id "ENSG00000182446"; transcript_id "G3872.8";
chr17	PacBio	CDS	81610189	81610258	.	-	.	gene_id "ENSG00000182446"; transcript_id "G3872.8";
chr17	PacBio	CDS	81613318	81613494	.	-	.	gene_id "ENSG00000182446"; transcript_id "G3872.8";
chr17	PacBio	CDS	81622166	81622278	.	-	.	gene_id "ENSG00000182446"; transcript_id "G3872.8";
chr17	PacBio	CDS	81629725	81629805	.	-	.	gene_id "ENSG00000182446"; transcript_id "G3872.8";
chr17	PacBio	CDS	81636916	81636930	.	-	.	gene_id "ENSG00000182446"; transcript_id "G3872.8";
chr17	PacBio	transcript	81663884	81666677	.	-	.	gene_id "ENSG00000204237"; transcript_id "G3873.1";
chr17	PacBio	exon	81663884	81666677	.	-	.	gene_id "ENSG00000204237"; transcript_id "G3873.1";
chr17	PacBio	CDS	81664151	81664507	.	-	.	gene_id "ENSG00000204237"; transcript_id "G3873.1";
chr17	PacBio	transcript	81665037	81666653	.	-	.	gene_id "ENSG00000204237"; transcript_id "G3873.2";
chr17	PacBio	exon	81665037	81666653	.	-	.	gene_id "ENSG00000204237"; transcript_id "G3873.2";
chr17	PacBio	transcript	81665038	81666647	.	-	.	gene_id "ENSG00000204237"; transcript_id "G3873.3";
chr17	PacBio	exon	81665038	81665584	.	-	.	gene_id "ENSG00000204237"; transcript_id "G3873.3";
chr17	PacBio	exon	81666518	81666647	.	-	.	gene_id "ENSG00000204237"; transcript_id "G3873.3";
chr17	PacBio	CDS	81665201	81665584	.	-	.	gene_id "ENSG00000204237"; transcript_id "G3873.3";
chr17	PacBio	CDS	81666518	81666577	.	-	.	gene_id "ENSG00000204237"; transcript_id "G3873.3";
chr17	PacBio	transcript	81665042	81666653	.	-	.	gene_id "ENSG00000204237"; transcript_id "G3873.4";
chr17	PacBio	exon	81665042	81665584	.	-	.	gene_id "ENSG00000204237"; transcript_id "G3873.4";
chr17	PacBio	exon	81666251	81666653	.	-	.	gene_id "ENSG00000204237"; transcript_id "G3873.4";
chr17	PacBio	transcript	81665044	81666605	.	-	.	gene_id "ENSG00000204237"; transcript_id "G3873.5";
chr17	PacBio	exon	81665044	81665584	.	-	.	gene_id "ENSG00000204237"; transcript_id "G3873.5";
chr17	PacBio	exon	81666146	81666605	.	-	.	gene_id "ENSG00000204237"; transcript_id "G3873.5";
chr17	PacBio	transcript	81666698	81673395	.	+	.	gene_id "ENSG00000185298"; transcript_id "G3874.1";
chr17	PacBio	exon	81666698	81666900	.	+	.	gene_id "ENSG00000185298"; transcript_id "G3874.1";
chr17	PacBio	exon	81667729	81667862	.	+	.	gene_id "ENSG00000185298"; transcript_id "G3874.1";
chr17	PacBio	exon	81670225	81670453	.	+	.	gene_id "ENSG00000185298"; transcript_id "G3874.1";
chr17	PacBio	exon	81671744	81671826	.	+	.	gene_id "ENSG00000185298"; transcript_id "G3874.1";
chr17	PacBio	exon	81672076	81672155	.	+	.	gene_id "ENSG00000185298"; transcript_id "G3874.1";
chr17	PacBio	exon	81672495	81673395	.	+	.	gene_id "ENSG00000185298"; transcript_id "G3874.1";
chr17	PacBio	CDS	81666719	81666900	.	+	.	gene_id "ENSG00000185298"; transcript_id "G3874.1";
chr17	PacBio	CDS	81667729	81667862	.	+	.	gene_id "ENSG00000185298"; transcript_id "G3874.1";
chr17	PacBio	CDS	81670225	81670453	.	+	.	gene_id "ENSG00000185298"; transcript_id "G3874.1";
chr17	PacBio	CDS	81671744	81671826	.	+	.	gene_id "ENSG00000185298"; transcript_id "G3874.1";
chr17	PacBio	CDS	81672076	81672155	.	+	.	gene_id "ENSG00000185298"; transcript_id "G3874.1";
chr17	PacBio	CDS	81672495	81672704	.	+	.	gene_id "ENSG00000185298"; transcript_id "G3874.1";
chr17	PacBio	transcript	81666719	81673395	.	+	.	gene_id "ENSG00000185298"; transcript_id "G3874.3";
chr17	PacBio	exon	81666719	81666900	.	+	.	gene_id "ENSG00000185298"; transcript_id "G3874.3";
chr17	PacBio	exon	81667729	81667862	.	+	.	gene_id "ENSG00000185298"; transcript_id "G3874.3";
chr17	PacBio	exon	81670225	81670453	.	+	.	gene_id "ENSG00000185298"; transcript_id "G3874.3";
chr17	PacBio	exon	81671744	81672155	.	+	.	gene_id "ENSG00000185298"; transcript_id "G3874.3";
chr17	PacBio	exon	81672495	81673395	.	+	.	gene_id "ENSG00000185298"; transcript_id "G3874.3";
chr17	PacBio	CDS	81666719	81666900	.	+	.	gene_id "ENSG00000185298"; transcript_id "G3874.3";
chr17	PacBio	CDS	81667729	81667862	.	+	.	gene_id "ENSG00000185298"; transcript_id "G3874.3";
chr17	PacBio	CDS	81670225	81670453	.	+	.	gene_id "ENSG00000185298"; transcript_id "G3874.3";
chr17	PacBio	CDS	81671744	81672155	.	+	.	gene_id "ENSG00000185298"; transcript_id "G3874.3";
chr17	PacBio	CDS	81672495	81672704	.	+	.	gene_id "ENSG00000185298"; transcript_id "G3874.3";
chr17	PacBio	transcript	81666719	81673903	.	+	.	gene_id "ENSG00000185298"; transcript_id "G3874.4";
chr17	PacBio	exon	81666719	81666900	.	+	.	gene_id "ENSG00000185298"; transcript_id "G3874.4";
chr17	PacBio	exon	81667729	81667862	.	+	.	gene_id "ENSG00000185298"; transcript_id "G3874.4";
chr17	PacBio	exon	81670225	81670453	.	+	.	gene_id "ENSG00000185298"; transcript_id "G3874.4";
chr17	PacBio	exon	81671744	81672155	.	+	.	gene_id "ENSG00000185298"; transcript_id "G3874.4";
chr17	PacBio	exon	81672495	81673903	.	+	.	gene_id "ENSG00000185298"; transcript_id "G3874.4";
chr17	PacBio	CDS	81666719	81666900	.	+	.	gene_id "ENSG00000185298"; transcript_id "G3874.4";
chr17	PacBio	CDS	81667729	81667862	.	+	.	gene_id "ENSG00000185298"; transcript_id "G3874.4";
chr17	PacBio	CDS	81670225	81670453	.	+	.	gene_id "ENSG00000185298"; transcript_id "G3874.4";
chr17	PacBio	CDS	81671744	81672155	.	+	.	gene_id "ENSG00000185298"; transcript_id "G3874.4";
chr17	PacBio	CDS	81672495	81672704	.	+	.	gene_id "ENSG00000185298"; transcript_id "G3874.4";
chr17	PacBio	transcript	81681153	81683794	.	-	.	gene_id "ENSG00000214087"; transcript_id "G3875.1";
chr17	PacBio	exon	81681153	81681879	.	-	.	gene_id "ENSG00000214087"; transcript_id "G3875.1";
chr17	PacBio	exon	81682034	81682149	.	-	.	gene_id "ENSG00000214087"; transcript_id "G3875.1";
chr17	PacBio	exon	81683013	81683126	.	-	.	gene_id "ENSG00000214087"; transcript_id "G3875.1";
chr17	PacBio	exon	81683536	81683594	.	-	.	gene_id "ENSG00000214087"; transcript_id "G3875.1";
chr17	PacBio	exon	81683693	81683794	.	-	.	gene_id "ENSG00000214087"; transcript_id "G3875.1";
chr17	PacBio	CDS	81681708	81681879	.	-	.	gene_id "ENSG00000214087"; transcript_id "G3875.1";
chr17	PacBio	CDS	81682034	81682149	.	-	.	gene_id "ENSG00000214087"; transcript_id "G3875.1";
chr17	PacBio	CDS	81683013	81683126	.	-	.	gene_id "ENSG00000214087"; transcript_id "G3875.1";
chr17	PacBio	CDS	81683536	81683594	.	-	.	gene_id "ENSG00000214087"; transcript_id "G3875.1";
chr17	PacBio	CDS	81683693	81683753	.	-	.	gene_id "ENSG00000214087"; transcript_id "G3875.1";
chr17	PacBio	transcript	81681160	81683820	.	-	.	gene_id "ENSG00000214087"; transcript_id "G3875.2";
chr17	PacBio	exon	81681160	81681879	.	-	.	gene_id "ENSG00000214087"; transcript_id "G3875.2";
chr17	PacBio	exon	81682034	81682675	.	-	.	gene_id "ENSG00000214087"; transcript_id "G3875.2";
chr17	PacBio	exon	81683013	81683126	.	-	.	gene_id "ENSG00000214087"; transcript_id "G3875.2";
chr17	PacBio	exon	81683536	81683594	.	-	.	gene_id "ENSG00000214087"; transcript_id "G3875.2";
chr17	PacBio	exon	81683693	81683820	.	-	.	gene_id "ENSG00000214087"; transcript_id "G3875.2";
chr17	PacBio	CDS	81682643	81682675	.	-	.	gene_id "ENSG00000214087"; transcript_id "G3875.2";
chr17	PacBio	CDS	81683013	81683126	.	-	.	gene_id "ENSG00000214087"; transcript_id "G3875.2";
chr17	PacBio	CDS	81683536	81683594	.	-	.	gene_id "ENSG00000214087"; transcript_id "G3875.2";
chr17	PacBio	CDS	81683693	81683753	.	-	.	gene_id "ENSG00000214087"; transcript_id "G3875.2";
chr17	PacBio	transcript	81681199	81683763	.	-	.	gene_id "ENSG00000214087"; transcript_id "G3875.3";
chr17	PacBio	exon	81681199	81681879	.	-	.	gene_id "ENSG00000214087"; transcript_id "G3875.3";
chr17	PacBio	exon	81682034	81683763	.	-	.	gene_id "ENSG00000214087"; transcript_id "G3875.3";
chr17	PacBio	CDS	81681708	81681879	.	-	.	gene_id "ENSG00000214087"; transcript_id "G3875.3";
chr17	PacBio	CDS	81682034	81682242	.	-	.	gene_id "ENSG00000214087"; transcript_id "G3875.3";
chr17	PacBio	transcript	81681220	81683763	.	-	.	gene_id "ENSG00000214087"; transcript_id "G3875.4";
chr17	PacBio	exon	81681220	81681879	.	-	.	gene_id "ENSG00000214087"; transcript_id "G3875.4";
chr17	PacBio	exon	81682034	81682149	.	-	.	gene_id "ENSG00000214087"; transcript_id "G3875.4";
chr17	PacBio	exon	81682491	81682675	.	-	.	gene_id "ENSG00000214087"; transcript_id "G3875.4";
chr17	PacBio	exon	81683013	81683126	.	-	.	gene_id "ENSG00000214087"; transcript_id "G3875.4";
chr17	PacBio	exon	81683536	81683594	.	-	.	gene_id "ENSG00000214087"; transcript_id "G3875.4";
chr17	PacBio	exon	81683693	81683763	.	-	.	gene_id "ENSG00000214087"; transcript_id "G3875.4";
chr17	PacBio	transcript	81681220	81683763	.	-	.	gene_id "ENSG00000214087"; transcript_id "G3875.5";
chr17	PacBio	exon	81681220	81681879	.	-	.	gene_id "ENSG00000214087"; transcript_id "G3875.5";
chr17	PacBio	exon	81682034	81683126	.	-	.	gene_id "ENSG00000214087"; transcript_id "G3875.5";
chr17	PacBio	exon	81683536	81683594	.	-	.	gene_id "ENSG00000214087"; transcript_id "G3875.5";
chr17	PacBio	exon	81683693	81683763	.	-	.	gene_id "ENSG00000214087"; transcript_id "G3875.5";
chr17	PacBio	CDS	81681708	81681879	.	-	.	gene_id "ENSG00000214087"; transcript_id "G3875.5";
chr17	PacBio	CDS	81682034	81682242	.	-	.	gene_id "ENSG00000214087"; transcript_id "G3875.5";
chr17	PacBio	transcript	81681220	81683763	.	-	.	gene_id "ENSG00000214087"; transcript_id "G3875.6";
chr17	PacBio	exon	81681220	81683763	.	-	.	gene_id "ENSG00000214087"; transcript_id "G3875.6";
chr17	PacBio	CDS	81683461	81683763	.	-	.	gene_id "ENSG00000214087"; transcript_id "G3875.6";
chr17	PacBio	transcript	81683323	81702120	.	+	.	gene_id "ENSG00000185359"; transcript_id "G3876.1";
chr17	PacBio	exon	81683323	81683628	.	+	.	gene_id "ENSG00000185359"; transcript_id "G3876.1";
chr17	PacBio	exon	81685605	81685689	.	+	.	gene_id "ENSG00000185359"; transcript_id "G3876.1";
chr17	PacBio	exon	81686312	81686387	.	+	.	gene_id "ENSG00000185359"; transcript_id "G3876.1";
chr17	PacBio	exon	81687003	81687095	.	+	.	gene_id "ENSG00000185359"; transcript_id "G3876.1";
chr17	PacBio	exon	81688704	81688827	.	+	.	gene_id "ENSG00000185359"; transcript_id "G3876.1";
chr17	PacBio	exon	81690182	81690234	.	+	.	gene_id "ENSG00000185359"; transcript_id "G3876.1";
chr17	PacBio	exon	81690674	81690742	.	+	.	gene_id "ENSG00000185359"; transcript_id "G3876.1";
chr17	PacBio	exon	81691447	81691571	.	+	.	gene_id "ENSG00000185359"; transcript_id "G3876.1";
chr17	PacBio	exon	81693503	81693581	.	+	.	gene_id "ENSG00000185359"; transcript_id "G3876.1";
chr17	PacBio	exon	81693654	81693752	.	+	.	gene_id "ENSG00000185359"; transcript_id "G3876.1";
chr17	PacBio	exon	81693870	81693965	.	+	.	gene_id "ENSG00000185359"; transcript_id "G3876.1";
chr17	PacBio	exon	81694815	81694853	.	+	.	gene_id "ENSG00000185359"; transcript_id "G3876.1";
chr17	PacBio	exon	81694924	81695067	.	+	.	gene_id "ENSG00000185359"; transcript_id "G3876.1";
chr17	PacBio	exon	81695164	81695223	.	+	.	gene_id "ENSG00000185359"; transcript_id "G3876.1";
chr17	PacBio	exon	81695786	81695999	.	+	.	gene_id "ENSG00000185359"; transcript_id "G3876.1";
chr17	PacBio	exon	81696357	81696529	.	+	.	gene_id "ENSG00000185359"; transcript_id "G3876.1";
chr17	PacBio	exon	81696607	81696747	.	+	.	gene_id "ENSG00000185359"; transcript_id "G3876.1";
chr17	PacBio	exon	81696824	81696998	.	+	.	gene_id "ENSG00000185359"; transcript_id "G3876.1";
chr17	PacBio	exon	81700467	81700600	.	+	.	gene_id "ENSG00000185359"; transcript_id "G3876.1";
chr17	PacBio	exon	81700695	81700814	.	+	.	gene_id "ENSG00000185359"; transcript_id "G3876.1";
chr17	PacBio	exon	81701045	81701131	.	+	.	gene_id "ENSG00000185359"; transcript_id "G3876.1";
chr17	PacBio	exon	81701508	81702120	.	+	.	gene_id "ENSG00000185359"; transcript_id "G3876.1";
chr17	PacBio	CDS	81687006	81687095	.	+	.	gene_id "ENSG00000185359"; transcript_id "G3876.1";
chr17	PacBio	CDS	81688704	81688827	.	+	.	gene_id "ENSG00000185359"; transcript_id "G3876.1";
chr17	PacBio	CDS	81690182	81690234	.	+	.	gene_id "ENSG00000185359"; transcript_id "G3876.1";
chr17	PacBio	CDS	81690674	81690742	.	+	.	gene_id "ENSG00000185359"; transcript_id "G3876.1";
chr17	PacBio	CDS	81691447	81691571	.	+	.	gene_id "ENSG00000185359"; transcript_id "G3876.1";
chr17	PacBio	CDS	81693503	81693581	.	+	.	gene_id "ENSG00000185359"; transcript_id "G3876.1";
chr17	PacBio	CDS	81693654	81693752	.	+	.	gene_id "ENSG00000185359"; transcript_id "G3876.1";
chr17	PacBio	CDS	81693870	81693965	.	+	.	gene_id "ENSG00000185359"; transcript_id "G3876.1";
chr17	PacBio	CDS	81694815	81694853	.	+	.	gene_id "ENSG00000185359"; transcript_id "G3876.1";
chr17	PacBio	CDS	81694924	81695067	.	+	.	gene_id "ENSG00000185359"; transcript_id "G3876.1";
chr17	PacBio	CDS	81695164	81695223	.	+	.	gene_id "ENSG00000185359"; transcript_id "G3876.1";
chr17	PacBio	CDS	81695786	81695999	.	+	.	gene_id "ENSG00000185359"; transcript_id "G3876.1";
chr17	PacBio	CDS	81696357	81696529	.	+	.	gene_id "ENSG00000185359"; transcript_id "G3876.1";
chr17	PacBio	CDS	81696607	81696747	.	+	.	gene_id "ENSG00000185359"; transcript_id "G3876.1";
chr17	PacBio	CDS	81696824	81696998	.	+	.	gene_id "ENSG00000185359"; transcript_id "G3876.1";
chr17	PacBio	CDS	81700467	81700600	.	+	.	gene_id "ENSG00000185359"; transcript_id "G3876.1";
chr17	PacBio	CDS	81700695	81700814	.	+	.	gene_id "ENSG00000185359"; transcript_id "G3876.1";
chr17	PacBio	CDS	81701045	81701131	.	+	.	gene_id "ENSG00000185359"; transcript_id "G3876.1";
chr17	PacBio	CDS	81701508	81701618	.	+	.	gene_id "ENSG00000185359"; transcript_id "G3876.1";
chr17	PacBio	transcript	81683958	81702120	.	+	.	gene_id "ENSG00000185359"; transcript_id "G3876.2";
chr17	PacBio	exon	81683958	81684103	.	+	.	gene_id "ENSG00000185359"; transcript_id "G3876.2";
chr17	PacBio	exon	81685605	81685689	.	+	.	gene_id "ENSG00000185359"; transcript_id "G3876.2";
chr17	PacBio	exon	81686312	81686387	.	+	.	gene_id "ENSG00000185359"; transcript_id "G3876.2";
chr17	PacBio	exon	81687003	81687095	.	+	.	gene_id "ENSG00000185359"; transcript_id "G3876.2";
chr17	PacBio	exon	81688704	81688827	.	+	.	gene_id "ENSG00000185359"; transcript_id "G3876.2";
chr17	PacBio	exon	81690182	81690234	.	+	.	gene_id "ENSG00000185359"; transcript_id "G3876.2";
chr17	PacBio	exon	81690674	81690742	.	+	.	gene_id "ENSG00000185359"; transcript_id "G3876.2";
chr17	PacBio	exon	81691447	81691571	.	+	.	gene_id "ENSG00000185359"; transcript_id "G3876.2";
chr17	PacBio	exon	81693503	81693581	.	+	.	gene_id "ENSG00000185359"; transcript_id "G3876.2";
chr17	PacBio	exon	81693654	81693752	.	+	.	gene_id "ENSG00000185359"; transcript_id "G3876.2";
chr17	PacBio	exon	81693870	81693965	.	+	.	gene_id "ENSG00000185359"; transcript_id "G3876.2";
chr17	PacBio	exon	81694815	81694853	.	+	.	gene_id "ENSG00000185359"; transcript_id "G3876.2";
chr17	PacBio	exon	81694924	81695067	.	+	.	gene_id "ENSG00000185359"; transcript_id "G3876.2";
chr17	PacBio	exon	81695164	81695223	.	+	.	gene_id "ENSG00000185359"; transcript_id "G3876.2";
chr17	PacBio	exon	81695786	81695999	.	+	.	gene_id "ENSG00000185359"; transcript_id "G3876.2";
chr17	PacBio	exon	81696357	81696529	.	+	.	gene_id "ENSG00000185359"; transcript_id "G3876.2";
chr17	PacBio	exon	81696607	81696747	.	+	.	gene_id "ENSG00000185359"; transcript_id "G3876.2";
chr17	PacBio	exon	81696824	81696998	.	+	.	gene_id "ENSG00000185359"; transcript_id "G3876.2";
chr17	PacBio	exon	81700467	81700600	.	+	.	gene_id "ENSG00000185359"; transcript_id "G3876.2";
chr17	PacBio	exon	81700695	81700814	.	+	.	gene_id "ENSG00000185359"; transcript_id "G3876.2";
chr17	PacBio	exon	81701045	81701131	.	+	.	gene_id "ENSG00000185359"; transcript_id "G3876.2";
chr17	PacBio	exon	81701244	81701422	.	+	.	gene_id "ENSG00000185359"; transcript_id "G3876.2";
chr17	PacBio	exon	81701508	81702120	.	+	.	gene_id "ENSG00000185359"; transcript_id "G3876.2";
chr17	PacBio	CDS	81684067	81684103	.	+	.	gene_id "ENSG00000185359"; transcript_id "G3876.2";
chr17	PacBio	CDS	81685605	81685689	.	+	.	gene_id "ENSG00000185359"; transcript_id "G3876.2";
chr17	PacBio	CDS	81686312	81686387	.	+	.	gene_id "ENSG00000185359"; transcript_id "G3876.2";
chr17	PacBio	CDS	81687003	81687095	.	+	.	gene_id "ENSG00000185359"; transcript_id "G3876.2";
chr17	PacBio	CDS	81688704	81688827	.	+	.	gene_id "ENSG00000185359"; transcript_id "G3876.2";
chr17	PacBio	CDS	81690182	81690234	.	+	.	gene_id "ENSG00000185359"; transcript_id "G3876.2";
chr17	PacBio	CDS	81690674	81690742	.	+	.	gene_id "ENSG00000185359"; transcript_id "G3876.2";
chr17	PacBio	CDS	81691447	81691571	.	+	.	gene_id "ENSG00000185359"; transcript_id "G3876.2";
chr17	PacBio	CDS	81693503	81693581	.	+	.	gene_id "ENSG00000185359"; transcript_id "G3876.2";
chr17	PacBio	CDS	81693654	81693752	.	+	.	gene_id "ENSG00000185359"; transcript_id "G3876.2";
chr17	PacBio	CDS	81693870	81693965	.	+	.	gene_id "ENSG00000185359"; transcript_id "G3876.2";
chr17	PacBio	CDS	81694815	81694853	.	+	.	gene_id "ENSG00000185359"; transcript_id "G3876.2";
chr17	PacBio	CDS	81694924	81695067	.	+	.	gene_id "ENSG00000185359"; transcript_id "G3876.2";
chr17	PacBio	CDS	81695164	81695223	.	+	.	gene_id "ENSG00000185359"; transcript_id "G3876.2";
chr17	PacBio	CDS	81695786	81695999	.	+	.	gene_id "ENSG00000185359"; transcript_id "G3876.2";
chr17	PacBio	CDS	81696357	81696529	.	+	.	gene_id "ENSG00000185359"; transcript_id "G3876.2";
chr17	PacBio	CDS	81696607	81696747	.	+	.	gene_id "ENSG00000185359"; transcript_id "G3876.2";
chr17	PacBio	CDS	81696824	81696998	.	+	.	gene_id "ENSG00000185359"; transcript_id "G3876.2";
chr17	PacBio	CDS	81700467	81700600	.	+	.	gene_id "ENSG00000185359"; transcript_id "G3876.2";
chr17	PacBio	CDS	81700695	81700814	.	+	.	gene_id "ENSG00000185359"; transcript_id "G3876.2";
chr17	PacBio	CDS	81701045	81701131	.	+	.	gene_id "ENSG00000185359"; transcript_id "G3876.2";
chr17	PacBio	CDS	81701244	81701354	.	+	.	gene_id "ENSG00000185359"; transcript_id "G3876.2";
chr17	PacBio	transcript	81683958	81702120	.	+	.	gene_id "ENSG00000185359"; transcript_id "G3876.3";
chr17	PacBio	exon	81683958	81684103	.	+	.	gene_id "ENSG00000185359"; transcript_id "G3876.3";
chr17	PacBio	exon	81685605	81685689	.	+	.	gene_id "ENSG00000185359"; transcript_id "G3876.3";
chr17	PacBio	exon	81686312	81686387	.	+	.	gene_id "ENSG00000185359"; transcript_id "G3876.3";
chr17	PacBio	exon	81687003	81687095	.	+	.	gene_id "ENSG00000185359"; transcript_id "G3876.3";
chr17	PacBio	exon	81688704	81688827	.	+	.	gene_id "ENSG00000185359"; transcript_id "G3876.3";
chr17	PacBio	exon	81690182	81690234	.	+	.	gene_id "ENSG00000185359"; transcript_id "G3876.3";
chr17	PacBio	exon	81690674	81690742	.	+	.	gene_id "ENSG00000185359"; transcript_id "G3876.3";
chr17	PacBio	exon	81691447	81691571	.	+	.	gene_id "ENSG00000185359"; transcript_id "G3876.3";
chr17	PacBio	exon	81693503	81693581	.	+	.	gene_id "ENSG00000185359"; transcript_id "G3876.3";
chr17	PacBio	exon	81693654	81693752	.	+	.	gene_id "ENSG00000185359"; transcript_id "G3876.3";
chr17	PacBio	exon	81693870	81693965	.	+	.	gene_id "ENSG00000185359"; transcript_id "G3876.3";
chr17	PacBio	exon	81694815	81694853	.	+	.	gene_id "ENSG00000185359"; transcript_id "G3876.3";
chr17	PacBio	exon	81694924	81695067	.	+	.	gene_id "ENSG00000185359"; transcript_id "G3876.3";
chr17	PacBio	exon	81695164	81695223	.	+	.	gene_id "ENSG00000185359"; transcript_id "G3876.3";
chr17	PacBio	exon	81695939	81695999	.	+	.	gene_id "ENSG00000185359"; transcript_id "G3876.3";
chr17	PacBio	exon	81696357	81696529	.	+	.	gene_id "ENSG00000185359"; transcript_id "G3876.3";
chr17	PacBio	exon	81696607	81696747	.	+	.	gene_id "ENSG00000185359"; transcript_id "G3876.3";
chr17	PacBio	exon	81696824	81696998	.	+	.	gene_id "ENSG00000185359"; transcript_id "G3876.3";
chr17	PacBio	exon	81700467	81700600	.	+	.	gene_id "ENSG00000185359"; transcript_id "G3876.3";
chr17	PacBio	exon	81700695	81700814	.	+	.	gene_id "ENSG00000185359"; transcript_id "G3876.3";
chr17	PacBio	exon	81701045	81701131	.	+	.	gene_id "ENSG00000185359"; transcript_id "G3876.3";
chr17	PacBio	exon	81701508	81702120	.	+	.	gene_id "ENSG00000185359"; transcript_id "G3876.3";
chr17	PacBio	CDS	81684067	81684103	.	+	.	gene_id "ENSG00000185359"; transcript_id "G3876.3";
chr17	PacBio	CDS	81685605	81685689	.	+	.	gene_id "ENSG00000185359"; transcript_id "G3876.3";
chr17	PacBio	CDS	81686312	81686387	.	+	.	gene_id "ENSG00000185359"; transcript_id "G3876.3";
chr17	PacBio	CDS	81687003	81687095	.	+	.	gene_id "ENSG00000185359"; transcript_id "G3876.3";
chr17	PacBio	CDS	81688704	81688827	.	+	.	gene_id "ENSG00000185359"; transcript_id "G3876.3";
chr17	PacBio	CDS	81690182	81690234	.	+	.	gene_id "ENSG00000185359"; transcript_id "G3876.3";
chr17	PacBio	CDS	81690674	81690742	.	+	.	gene_id "ENSG00000185359"; transcript_id "G3876.3";
chr17	PacBio	CDS	81691447	81691571	.	+	.	gene_id "ENSG00000185359"; transcript_id "G3876.3";
chr17	PacBio	CDS	81693503	81693581	.	+	.	gene_id "ENSG00000185359"; transcript_id "G3876.3";
chr17	PacBio	CDS	81693654	81693752	.	+	.	gene_id "ENSG00000185359"; transcript_id "G3876.3";
chr17	PacBio	CDS	81693870	81693965	.	+	.	gene_id "ENSG00000185359"; transcript_id "G3876.3";
chr17	PacBio	CDS	81694815	81694853	.	+	.	gene_id "ENSG00000185359"; transcript_id "G3876.3";
chr17	PacBio	CDS	81694924	81695067	.	+	.	gene_id "ENSG00000185359"; transcript_id "G3876.3";
chr17	PacBio	CDS	81695164	81695223	.	+	.	gene_id "ENSG00000185359"; transcript_id "G3876.3";
chr17	PacBio	CDS	81695939	81695999	.	+	.	gene_id "ENSG00000185359"; transcript_id "G3876.3";
chr17	PacBio	CDS	81696357	81696529	.	+	.	gene_id "ENSG00000185359"; transcript_id "G3876.3";
chr17	PacBio	CDS	81696607	81696747	.	+	.	gene_id "ENSG00000185359"; transcript_id "G3876.3";
chr17	PacBio	CDS	81696824	81696998	.	+	.	gene_id "ENSG00000185359"; transcript_id "G3876.3";
chr17	PacBio	CDS	81700467	81700600	.	+	.	gene_id "ENSG00000185359"; transcript_id "G3876.3";
chr17	PacBio	CDS	81700695	81700814	.	+	.	gene_id "ENSG00000185359"; transcript_id "G3876.3";
chr17	PacBio	CDS	81701045	81701131	.	+	.	gene_id "ENSG00000185359"; transcript_id "G3876.3";
chr17	PacBio	CDS	81701508	81701618	.	+	.	gene_id "ENSG00000185359"; transcript_id "G3876.3";
chr17	PacBio	transcript	81683969	81702120	.	+	.	gene_id "ENSG00000185359"; transcript_id "G3876.4";
chr17	PacBio	exon	81683969	81684103	.	+	.	gene_id "ENSG00000185359"; transcript_id "G3876.4";
chr17	PacBio	exon	81685605	81685689	.	+	.	gene_id "ENSG00000185359"; transcript_id "G3876.4";
chr17	PacBio	exon	81686312	81686387	.	+	.	gene_id "ENSG00000185359"; transcript_id "G3876.4";
chr17	PacBio	exon	81687003	81687095	.	+	.	gene_id "ENSG00000185359"; transcript_id "G3876.4";
chr17	PacBio	exon	81688704	81688827	.	+	.	gene_id "ENSG00000185359"; transcript_id "G3876.4";
chr17	PacBio	exon	81690182	81690234	.	+	.	gene_id "ENSG00000185359"; transcript_id "G3876.4";
chr17	PacBio	exon	81690674	81690742	.	+	.	gene_id "ENSG00000185359"; transcript_id "G3876.4";
chr17	PacBio	exon	81691447	81691571	.	+	.	gene_id "ENSG00000185359"; transcript_id "G3876.4";
chr17	PacBio	exon	81693503	81693581	.	+	.	gene_id "ENSG00000185359"; transcript_id "G3876.4";
chr17	PacBio	exon	81693654	81693752	.	+	.	gene_id "ENSG00000185359"; transcript_id "G3876.4";
chr17	PacBio	exon	81693870	81693965	.	+	.	gene_id "ENSG00000185359"; transcript_id "G3876.4";
chr17	PacBio	exon	81694815	81695067	.	+	.	gene_id "ENSG00000185359"; transcript_id "G3876.4";
chr17	PacBio	exon	81695164	81695223	.	+	.	gene_id "ENSG00000185359"; transcript_id "G3876.4";
chr17	PacBio	exon	81695786	81695999	.	+	.	gene_id "ENSG00000185359"; transcript_id "G3876.4";
chr17	PacBio	exon	81696357	81696529	.	+	.	gene_id "ENSG00000185359"; transcript_id "G3876.4";
chr17	PacBio	exon	81696607	81696747	.	+	.	gene_id "ENSG00000185359"; transcript_id "G3876.4";
chr17	PacBio	exon	81696824	81696998	.	+	.	gene_id "ENSG00000185359"; transcript_id "G3876.4";
chr17	PacBio	exon	81700467	81700600	.	+	.	gene_id "ENSG00000185359"; transcript_id "G3876.4";
chr17	PacBio	exon	81700695	81700814	.	+	.	gene_id "ENSG00000185359"; transcript_id "G3876.4";
chr17	PacBio	exon	81701045	81701131	.	+	.	gene_id "ENSG00000185359"; transcript_id "G3876.4";
chr17	PacBio	exon	81701508	81702120	.	+	.	gene_id "ENSG00000185359"; transcript_id "G3876.4";
chr17	PacBio	CDS	81695873	81695999	.	+	.	gene_id "ENSG00000185359"; transcript_id "G3876.4";
chr17	PacBio	CDS	81696357	81696529	.	+	.	gene_id "ENSG00000185359"; transcript_id "G3876.4";
chr17	PacBio	CDS	81696607	81696747	.	+	.	gene_id "ENSG00000185359"; transcript_id "G3876.4";
chr17	PacBio	CDS	81696824	81696998	.	+	.	gene_id "ENSG00000185359"; transcript_id "G3876.4";
chr17	PacBio	CDS	81700467	81700600	.	+	.	gene_id "ENSG00000185359"; transcript_id "G3876.4";
chr17	PacBio	CDS	81700695	81700814	.	+	.	gene_id "ENSG00000185359"; transcript_id "G3876.4";
chr17	PacBio	CDS	81701045	81701131	.	+	.	gene_id "ENSG00000185359"; transcript_id "G3876.4";
chr17	PacBio	CDS	81701508	81701618	.	+	.	gene_id "ENSG00000185359"; transcript_id "G3876.4";
chr17	PacBio	transcript	81683971	81702120	.	+	.	gene_id "ENSG00000185359"; transcript_id "G3876.5";
chr17	PacBio	exon	81683971	81684103	.	+	.	gene_id "ENSG00000185359"; transcript_id "G3876.5";
chr17	PacBio	exon	81685605	81685689	.	+	.	gene_id "ENSG00000185359"; transcript_id "G3876.5";
chr17	PacBio	exon	81686312	81686387	.	+	.	gene_id "ENSG00000185359"; transcript_id "G3876.5";
chr17	PacBio	exon	81687003	81687095	.	+	.	gene_id "ENSG00000185359"; transcript_id "G3876.5";
chr17	PacBio	exon	81688704	81688827	.	+	.	gene_id "ENSG00000185359"; transcript_id "G3876.5";
chr17	PacBio	exon	81690182	81690234	.	+	.	gene_id "ENSG00000185359"; transcript_id "G3876.5";
chr17	PacBio	exon	81690674	81690742	.	+	.	gene_id "ENSG00000185359"; transcript_id "G3876.5";
chr17	PacBio	exon	81691447	81691571	.	+	.	gene_id "ENSG00000185359"; transcript_id "G3876.5";
chr17	PacBio	exon	81693503	81693752	.	+	.	gene_id "ENSG00000185359"; transcript_id "G3876.5";
chr17	PacBio	exon	81693870	81693965	.	+	.	gene_id "ENSG00000185359"; transcript_id "G3876.5";
chr17	PacBio	exon	81694815	81694853	.	+	.	gene_id "ENSG00000185359"; transcript_id "G3876.5";
chr17	PacBio	exon	81694924	81695067	.	+	.	gene_id "ENSG00000185359"; transcript_id "G3876.5";
chr17	PacBio	exon	81695164	81695223	.	+	.	gene_id "ENSG00000185359"; transcript_id "G3876.5";
chr17	PacBio	exon	81695786	81695999	.	+	.	gene_id "ENSG00000185359"; transcript_id "G3876.5";
chr17	PacBio	exon	81696357	81696529	.	+	.	gene_id "ENSG00000185359"; transcript_id "G3876.5";
chr17	PacBio	exon	81696607	81696747	.	+	.	gene_id "ENSG00000185359"; transcript_id "G3876.5";
chr17	PacBio	exon	81696824	81696998	.	+	.	gene_id "ENSG00000185359"; transcript_id "G3876.5";
chr17	PacBio	exon	81700467	81700600	.	+	.	gene_id "ENSG00000185359"; transcript_id "G3876.5";
chr17	PacBio	exon	81700695	81700814	.	+	.	gene_id "ENSG00000185359"; transcript_id "G3876.5";
chr17	PacBio	exon	81701045	81701131	.	+	.	gene_id "ENSG00000185359"; transcript_id "G3876.5";
chr17	PacBio	exon	81701508	81702120	.	+	.	gene_id "ENSG00000185359"; transcript_id "G3876.5";
chr17	PacBio	CDS	81684067	81684103	.	+	.	gene_id "ENSG00000185359"; transcript_id "G3876.5";
chr17	PacBio	CDS	81685605	81685689	.	+	.	gene_id "ENSG00000185359"; transcript_id "G3876.5";
chr17	PacBio	CDS	81686312	81686387	.	+	.	gene_id "ENSG00000185359"; transcript_id "G3876.5";
chr17	PacBio	CDS	81687003	81687095	.	+	.	gene_id "ENSG00000185359"; transcript_id "G3876.5";
chr17	PacBio	CDS	81688704	81688827	.	+	.	gene_id "ENSG00000185359"; transcript_id "G3876.5";
chr17	PacBio	CDS	81690182	81690234	.	+	.	gene_id "ENSG00000185359"; transcript_id "G3876.5";
chr17	PacBio	CDS	81690674	81690742	.	+	.	gene_id "ENSG00000185359"; transcript_id "G3876.5";
chr17	PacBio	CDS	81691447	81691571	.	+	.	gene_id "ENSG00000185359"; transcript_id "G3876.5";
chr17	PacBio	CDS	81693503	81693752	.	+	.	gene_id "ENSG00000185359"; transcript_id "G3876.5";
chr17	PacBio	CDS	81693870	81693965	.	+	.	gene_id "ENSG00000185359"; transcript_id "G3876.5";
chr17	PacBio	CDS	81694815	81694853	.	+	.	gene_id "ENSG00000185359"; transcript_id "G3876.5";
chr17	PacBio	CDS	81694924	81695067	.	+	.	gene_id "ENSG00000185359"; transcript_id "G3876.5";
chr17	PacBio	CDS	81695164	81695223	.	+	.	gene_id "ENSG00000185359"; transcript_id "G3876.5";
chr17	PacBio	CDS	81695786	81695999	.	+	.	gene_id "ENSG00000185359"; transcript_id "G3876.5";
chr17	PacBio	CDS	81696357	81696529	.	+	.	gene_id "ENSG00000185359"; transcript_id "G3876.5";
chr17	PacBio	CDS	81696607	81696747	.	+	.	gene_id "ENSG00000185359"; transcript_id "G3876.5";
chr17	PacBio	CDS	81696824	81696998	.	+	.	gene_id "ENSG00000185359"; transcript_id "G3876.5";
chr17	PacBio	CDS	81700467	81700600	.	+	.	gene_id "ENSG00000185359"; transcript_id "G3876.5";
chr17	PacBio	CDS	81700695	81700814	.	+	.	gene_id "ENSG00000185359"; transcript_id "G3876.5";
chr17	PacBio	CDS	81701045	81701131	.	+	.	gene_id "ENSG00000185359"; transcript_id "G3876.5";
chr17	PacBio	CDS	81701508	81701618	.	+	.	gene_id "ENSG00000185359"; transcript_id "G3876.5";
chr17	PacBio	transcript	81683973	81702122	.	+	.	gene_id "ENSG00000185359"; transcript_id "G3876.6";
chr17	PacBio	exon	81683973	81684103	.	+	.	gene_id "ENSG00000185359"; transcript_id "G3876.6";
chr17	PacBio	exon	81685605	81685689	.	+	.	gene_id "ENSG00000185359"; transcript_id "G3876.6";
chr17	PacBio	exon	81686312	81686387	.	+	.	gene_id "ENSG00000185359"; transcript_id "G3876.6";
chr17	PacBio	exon	81687003	81687095	.	+	.	gene_id "ENSG00000185359"; transcript_id "G3876.6";
chr17	PacBio	exon	81688704	81688827	.	+	.	gene_id "ENSG00000185359"; transcript_id "G3876.6";
chr17	PacBio	exon	81690182	81690234	.	+	.	gene_id "ENSG00000185359"; transcript_id "G3876.6";
chr17	PacBio	exon	81690674	81690742	.	+	.	gene_id "ENSG00000185359"; transcript_id "G3876.6";
chr17	PacBio	exon	81691447	81691571	.	+	.	gene_id "ENSG00000185359"; transcript_id "G3876.6";
chr17	PacBio	exon	81693503	81693581	.	+	.	gene_id "ENSG00000185359"; transcript_id "G3876.6";
chr17	PacBio	exon	81693654	81693752	.	+	.	gene_id "ENSG00000185359"; transcript_id "G3876.6";
chr17	PacBio	exon	81693870	81695067	.	+	.	gene_id "ENSG00000185359"; transcript_id "G3876.6";
chr17	PacBio	exon	81695164	81695223	.	+	.	gene_id "ENSG00000185359"; transcript_id "G3876.6";
chr17	PacBio	exon	81695786	81695999	.	+	.	gene_id "ENSG00000185359"; transcript_id "G3876.6";
chr17	PacBio	exon	81696357	81696529	.	+	.	gene_id "ENSG00000185359"; transcript_id "G3876.6";
chr17	PacBio	exon	81696607	81696747	.	+	.	gene_id "ENSG00000185359"; transcript_id "G3876.6";
chr17	PacBio	exon	81696824	81696998	.	+	.	gene_id "ENSG00000185359"; transcript_id "G3876.6";
chr17	PacBio	exon	81700467	81700600	.	+	.	gene_id "ENSG00000185359"; transcript_id "G3876.6";
chr17	PacBio	exon	81700695	81700814	.	+	.	gene_id "ENSG00000185359"; transcript_id "G3876.6";
chr17	PacBio	exon	81701045	81701131	.	+	.	gene_id "ENSG00000185359"; transcript_id "G3876.6";
chr17	PacBio	exon	81701508	81702122	.	+	.	gene_id "ENSG00000185359"; transcript_id "G3876.6";
chr17	PacBio	CDS	81695873	81695999	.	+	.	gene_id "ENSG00000185359"; transcript_id "G3876.6";
chr17	PacBio	CDS	81696357	81696529	.	+	.	gene_id "ENSG00000185359"; transcript_id "G3876.6";
chr17	PacBio	CDS	81696607	81696747	.	+	.	gene_id "ENSG00000185359"; transcript_id "G3876.6";
chr17	PacBio	CDS	81696824	81696998	.	+	.	gene_id "ENSG00000185359"; transcript_id "G3876.6";
chr17	PacBio	CDS	81700467	81700600	.	+	.	gene_id "ENSG00000185359"; transcript_id "G3876.6";
chr17	PacBio	CDS	81700695	81700814	.	+	.	gene_id "ENSG00000185359"; transcript_id "G3876.6";
chr17	PacBio	CDS	81701045	81701131	.	+	.	gene_id "ENSG00000185359"; transcript_id "G3876.6";
chr17	PacBio	CDS	81701508	81701618	.	+	.	gene_id "ENSG00000185359"; transcript_id "G3876.6";
chr17	PacBio	transcript	81683976	81702120	.	+	.	gene_id "ENSG00000185359"; transcript_id "G3876.7";
chr17	PacBio	exon	81683976	81684103	.	+	.	gene_id "ENSG00000185359"; transcript_id "G3876.7";
chr17	PacBio	exon	81685605	81685689	.	+	.	gene_id "ENSG00000185359"; transcript_id "G3876.7";
chr17	PacBio	exon	81686312	81686387	.	+	.	gene_id "ENSG00000185359"; transcript_id "G3876.7";
chr17	PacBio	exon	81687003	81687095	.	+	.	gene_id "ENSG00000185359"; transcript_id "G3876.7";
chr17	PacBio	exon	81688704	81688827	.	+	.	gene_id "ENSG00000185359"; transcript_id "G3876.7";
chr17	PacBio	exon	81690182	81690234	.	+	.	gene_id "ENSG00000185359"; transcript_id "G3876.7";
chr17	PacBio	exon	81690674	81690742	.	+	.	gene_id "ENSG00000185359"; transcript_id "G3876.7";
chr17	PacBio	exon	81691447	81691571	.	+	.	gene_id "ENSG00000185359"; transcript_id "G3876.7";
chr17	PacBio	exon	81693503	81693581	.	+	.	gene_id "ENSG00000185359"; transcript_id "G3876.7";
chr17	PacBio	exon	81693654	81693752	.	+	.	gene_id "ENSG00000185359"; transcript_id "G3876.7";
chr17	PacBio	exon	81693870	81693965	.	+	.	gene_id "ENSG00000185359"; transcript_id "G3876.7";
chr17	PacBio	exon	81694815	81694853	.	+	.	gene_id "ENSG00000185359"; transcript_id "G3876.7";
chr17	PacBio	exon	81694924	81695067	.	+	.	gene_id "ENSG00000185359"; transcript_id "G3876.7";
chr17	PacBio	exon	81695164	81695223	.	+	.	gene_id "ENSG00000185359"; transcript_id "G3876.7";
chr17	PacBio	exon	81695786	81695999	.	+	.	gene_id "ENSG00000185359"; transcript_id "G3876.7";
chr17	PacBio	exon	81696357	81696529	.	+	.	gene_id "ENSG00000185359"; transcript_id "G3876.7";
chr17	PacBio	exon	81696607	81696747	.	+	.	gene_id "ENSG00000185359"; transcript_id "G3876.7";
chr17	PacBio	exon	81696824	81696998	.	+	.	gene_id "ENSG00000185359"; transcript_id "G3876.7";
chr17	PacBio	exon	81700467	81700600	.	+	.	gene_id "ENSG00000185359"; transcript_id "G3876.7";
chr17	PacBio	exon	81700695	81700814	.	+	.	gene_id "ENSG00000185359"; transcript_id "G3876.7";
chr17	PacBio	exon	81701045	81702120	.	+	.	gene_id "ENSG00000185359"; transcript_id "G3876.7";
chr17	PacBio	CDS	81684067	81684103	.	+	.	gene_id "ENSG00000185359"; transcript_id "G3876.7";
chr17	PacBio	CDS	81685605	81685689	.	+	.	gene_id "ENSG00000185359"; transcript_id "G3876.7";
chr17	PacBio	CDS	81686312	81686387	.	+	.	gene_id "ENSG00000185359"; transcript_id "G3876.7";
chr17	PacBio	CDS	81687003	81687095	.	+	.	gene_id "ENSG00000185359"; transcript_id "G3876.7";
chr17	PacBio	CDS	81688704	81688827	.	+	.	gene_id "ENSG00000185359"; transcript_id "G3876.7";
chr17	PacBio	CDS	81690182	81690234	.	+	.	gene_id "ENSG00000185359"; transcript_id "G3876.7";
chr17	PacBio	CDS	81690674	81690742	.	+	.	gene_id "ENSG00000185359"; transcript_id "G3876.7";
chr17	PacBio	CDS	81691447	81691571	.	+	.	gene_id "ENSG00000185359"; transcript_id "G3876.7";
chr17	PacBio	CDS	81693503	81693581	.	+	.	gene_id "ENSG00000185359"; transcript_id "G3876.7";
chr17	PacBio	CDS	81693654	81693752	.	+	.	gene_id "ENSG00000185359"; transcript_id "G3876.7";
chr17	PacBio	CDS	81693870	81693965	.	+	.	gene_id "ENSG00000185359"; transcript_id "G3876.7";
chr17	PacBio	CDS	81694815	81694853	.	+	.	gene_id "ENSG00000185359"; transcript_id "G3876.7";
chr17	PacBio	CDS	81694924	81695067	.	+	.	gene_id "ENSG00000185359"; transcript_id "G3876.7";
chr17	PacBio	CDS	81695164	81695223	.	+	.	gene_id "ENSG00000185359"; transcript_id "G3876.7";
chr17	PacBio	CDS	81695786	81695999	.	+	.	gene_id "ENSG00000185359"; transcript_id "G3876.7";
chr17	PacBio	CDS	81696357	81696529	.	+	.	gene_id "ENSG00000185359"; transcript_id "G3876.7";
chr17	PacBio	CDS	81696607	81696747	.	+	.	gene_id "ENSG00000185359"; transcript_id "G3876.7";
chr17	PacBio	CDS	81696824	81696998	.	+	.	gene_id "ENSG00000185359"; transcript_id "G3876.7";
chr17	PacBio	CDS	81700467	81700600	.	+	.	gene_id "ENSG00000185359"; transcript_id "G3876.7";
chr17	PacBio	CDS	81700695	81700814	.	+	.	gene_id "ENSG00000185359"; transcript_id "G3876.7";
chr17	PacBio	CDS	81701045	81701344	.	+	.	gene_id "ENSG00000185359"; transcript_id "G3876.7";
chr17	PacBio	transcript	81683980	81702120	.	+	.	gene_id "ENSG00000185359"; transcript_id "G3876.8";
chr17	PacBio	exon	81683980	81684103	.	+	.	gene_id "ENSG00000185359"; transcript_id "G3876.8";
chr17	PacBio	exon	81685605	81685689	.	+	.	gene_id "ENSG00000185359"; transcript_id "G3876.8";
chr17	PacBio	exon	81686312	81686387	.	+	.	gene_id "ENSG00000185359"; transcript_id "G3876.8";
chr17	PacBio	exon	81687003	81687095	.	+	.	gene_id "ENSG00000185359"; transcript_id "G3876.8";
chr17	PacBio	exon	81688704	81688827	.	+	.	gene_id "ENSG00000185359"; transcript_id "G3876.8";
chr17	PacBio	exon	81690182	81690234	.	+	.	gene_id "ENSG00000185359"; transcript_id "G3876.8";
chr17	PacBio	exon	81690674	81690742	.	+	.	gene_id "ENSG00000185359"; transcript_id "G3876.8";
chr17	PacBio	exon	81691447	81693428	.	+	.	gene_id "ENSG00000185359"; transcript_id "G3876.8";
chr17	PacBio	exon	81693503	81693581	.	+	.	gene_id "ENSG00000185359"; transcript_id "G3876.8";
chr17	PacBio	exon	81693654	81693752	.	+	.	gene_id "ENSG00000185359"; transcript_id "G3876.8";
chr17	PacBio	exon	81693870	81693965	.	+	.	gene_id "ENSG00000185359"; transcript_id "G3876.8";
chr17	PacBio	exon	81694815	81694853	.	+	.	gene_id "ENSG00000185359"; transcript_id "G3876.8";
chr17	PacBio	exon	81694924	81695067	.	+	.	gene_id "ENSG00000185359"; transcript_id "G3876.8";
chr17	PacBio	exon	81695164	81695223	.	+	.	gene_id "ENSG00000185359"; transcript_id "G3876.8";
chr17	PacBio	exon	81695786	81695999	.	+	.	gene_id "ENSG00000185359"; transcript_id "G3876.8";
chr17	PacBio	exon	81696357	81696529	.	+	.	gene_id "ENSG00000185359"; transcript_id "G3876.8";
chr17	PacBio	exon	81696607	81696747	.	+	.	gene_id "ENSG00000185359"; transcript_id "G3876.8";
chr17	PacBio	exon	81696824	81696998	.	+	.	gene_id "ENSG00000185359"; transcript_id "G3876.8";
chr17	PacBio	exon	81700467	81700600	.	+	.	gene_id "ENSG00000185359"; transcript_id "G3876.8";
chr17	PacBio	exon	81700695	81700814	.	+	.	gene_id "ENSG00000185359"; transcript_id "G3876.8";
chr17	PacBio	exon	81701045	81701131	.	+	.	gene_id "ENSG00000185359"; transcript_id "G3876.8";
chr17	PacBio	exon	81701508	81702120	.	+	.	gene_id "ENSG00000185359"; transcript_id "G3876.8";
chr17	PacBio	CDS	81693912	81693965	.	+	.	gene_id "ENSG00000185359"; transcript_id "G3876.8";
chr17	PacBio	CDS	81694815	81694853	.	+	.	gene_id "ENSG00000185359"; transcript_id "G3876.8";
chr17	PacBio	CDS	81694924	81695067	.	+	.	gene_id "ENSG00000185359"; transcript_id "G3876.8";
chr17	PacBio	CDS	81695164	81695223	.	+	.	gene_id "ENSG00000185359"; transcript_id "G3876.8";
chr17	PacBio	CDS	81695786	81695999	.	+	.	gene_id "ENSG00000185359"; transcript_id "G3876.8";
chr17	PacBio	CDS	81696357	81696529	.	+	.	gene_id "ENSG00000185359"; transcript_id "G3876.8";
chr17	PacBio	CDS	81696607	81696747	.	+	.	gene_id "ENSG00000185359"; transcript_id "G3876.8";
chr17	PacBio	CDS	81696824	81696998	.	+	.	gene_id "ENSG00000185359"; transcript_id "G3876.8";
chr17	PacBio	CDS	81700467	81700600	.	+	.	gene_id "ENSG00000185359"; transcript_id "G3876.8";
chr17	PacBio	CDS	81700695	81700814	.	+	.	gene_id "ENSG00000185359"; transcript_id "G3876.8";
chr17	PacBio	CDS	81701045	81701131	.	+	.	gene_id "ENSG00000185359"; transcript_id "G3876.8";
chr17	PacBio	CDS	81701508	81701618	.	+	.	gene_id "ENSG00000185359"; transcript_id "G3876.8";
chr17	PacBio	transcript	81683987	81702115	.	+	.	gene_id "ENSG00000185359"; transcript_id "G3876.9";
chr17	PacBio	exon	81683987	81684103	.	+	.	gene_id "ENSG00000185359"; transcript_id "G3876.9";
chr17	PacBio	exon	81685605	81685689	.	+	.	gene_id "ENSG00000185359"; transcript_id "G3876.9";
chr17	PacBio	exon	81686312	81686387	.	+	.	gene_id "ENSG00000185359"; transcript_id "G3876.9";
chr17	PacBio	exon	81687003	81687095	.	+	.	gene_id "ENSG00000185359"; transcript_id "G3876.9";
chr17	PacBio	exon	81688704	81688827	.	+	.	gene_id "ENSG00000185359"; transcript_id "G3876.9";
chr17	PacBio	exon	81690182	81690234	.	+	.	gene_id "ENSG00000185359"; transcript_id "G3876.9";
chr17	PacBio	exon	81690674	81690742	.	+	.	gene_id "ENSG00000185359"; transcript_id "G3876.9";
chr17	PacBio	exon	81691447	81691571	.	+	.	gene_id "ENSG00000185359"; transcript_id "G3876.9";
chr17	PacBio	exon	81693503	81693581	.	+	.	gene_id "ENSG00000185359"; transcript_id "G3876.9";
chr17	PacBio	exon	81693654	81693752	.	+	.	gene_id "ENSG00000185359"; transcript_id "G3876.9";
chr17	PacBio	exon	81693870	81693965	.	+	.	gene_id "ENSG00000185359"; transcript_id "G3876.9";
chr17	PacBio	exon	81694815	81694853	.	+	.	gene_id "ENSG00000185359"; transcript_id "G3876.9";
chr17	PacBio	exon	81694924	81695067	.	+	.	gene_id "ENSG00000185359"; transcript_id "G3876.9";
chr17	PacBio	exon	81695164	81695223	.	+	.	gene_id "ENSG00000185359"; transcript_id "G3876.9";
chr17	PacBio	exon	81695786	81696529	.	+	.	gene_id "ENSG00000185359"; transcript_id "G3876.9";
chr17	PacBio	exon	81696607	81696747	.	+	.	gene_id "ENSG00000185359"; transcript_id "G3876.9";
chr17	PacBio	exon	81696824	81696998	.	+	.	gene_id "ENSG00000185359"; transcript_id "G3876.9";
chr17	PacBio	exon	81700467	81700600	.	+	.	gene_id "ENSG00000185359"; transcript_id "G3876.9";
chr17	PacBio	exon	81700695	81700814	.	+	.	gene_id "ENSG00000185359"; transcript_id "G3876.9";
chr17	PacBio	exon	81701045	81701131	.	+	.	gene_id "ENSG00000185359"; transcript_id "G3876.9";
chr17	PacBio	exon	81701508	81702115	.	+	.	gene_id "ENSG00000185359"; transcript_id "G3876.9";
chr17	PacBio	CDS	81684067	81684103	.	+	.	gene_id "ENSG00000185359"; transcript_id "G3876.9";
chr17	PacBio	CDS	81685605	81685689	.	+	.	gene_id "ENSG00000185359"; transcript_id "G3876.9";
chr17	PacBio	CDS	81686312	81686387	.	+	.	gene_id "ENSG00000185359"; transcript_id "G3876.9";
chr17	PacBio	CDS	81687003	81687095	.	+	.	gene_id "ENSG00000185359"; transcript_id "G3876.9";
chr17	PacBio	CDS	81688704	81688827	.	+	.	gene_id "ENSG00000185359"; transcript_id "G3876.9";
chr17	PacBio	CDS	81690182	81690234	.	+	.	gene_id "ENSG00000185359"; transcript_id "G3876.9";
chr17	PacBio	CDS	81690674	81690742	.	+	.	gene_id "ENSG00000185359"; transcript_id "G3876.9";
chr17	PacBio	CDS	81691447	81691571	.	+	.	gene_id "ENSG00000185359"; transcript_id "G3876.9";
chr17	PacBio	CDS	81693503	81693581	.	+	.	gene_id "ENSG00000185359"; transcript_id "G3876.9";
chr17	PacBio	CDS	81693654	81693752	.	+	.	gene_id "ENSG00000185359"; transcript_id "G3876.9";
chr17	PacBio	CDS	81693870	81693965	.	+	.	gene_id "ENSG00000185359"; transcript_id "G3876.9";
chr17	PacBio	CDS	81694815	81694853	.	+	.	gene_id "ENSG00000185359"; transcript_id "G3876.9";
chr17	PacBio	CDS	81694924	81695067	.	+	.	gene_id "ENSG00000185359"; transcript_id "G3876.9";
chr17	PacBio	CDS	81695164	81695223	.	+	.	gene_id "ENSG00000185359"; transcript_id "G3876.9";
chr17	PacBio	CDS	81695786	81696079	.	+	.	gene_id "ENSG00000185359"; transcript_id "G3876.9";
chr17	PacBio	transcript	81683989	81702120	.	+	.	gene_id "ENSG00000185359"; transcript_id "G3876.10";
chr17	PacBio	exon	81683989	81684103	.	+	.	gene_id "ENSG00000185359"; transcript_id "G3876.10";
chr17	PacBio	exon	81684813	81685069	.	+	.	gene_id "ENSG00000185359"; transcript_id "G3876.10";
chr17	PacBio	exon	81685605	81685689	.	+	.	gene_id "ENSG00000185359"; transcript_id "G3876.10";
chr17	PacBio	exon	81686312	81686387	.	+	.	gene_id "ENSG00000185359"; transcript_id "G3876.10";
chr17	PacBio	exon	81687003	81687095	.	+	.	gene_id "ENSG00000185359"; transcript_id "G3876.10";
chr17	PacBio	exon	81688704	81688827	.	+	.	gene_id "ENSG00000185359"; transcript_id "G3876.10";
chr17	PacBio	exon	81690182	81690234	.	+	.	gene_id "ENSG00000185359"; transcript_id "G3876.10";
chr17	PacBio	exon	81690674	81690742	.	+	.	gene_id "ENSG00000185359"; transcript_id "G3876.10";
chr17	PacBio	exon	81691447	81691571	.	+	.	gene_id "ENSG00000185359"; transcript_id "G3876.10";
chr17	PacBio	exon	81693503	81693581	.	+	.	gene_id "ENSG00000185359"; transcript_id "G3876.10";
chr17	PacBio	exon	81693654	81693752	.	+	.	gene_id "ENSG00000185359"; transcript_id "G3876.10";
chr17	PacBio	exon	81693870	81693965	.	+	.	gene_id "ENSG00000185359"; transcript_id "G3876.10";
chr17	PacBio	exon	81694815	81694853	.	+	.	gene_id "ENSG00000185359"; transcript_id "G3876.10";
chr17	PacBio	exon	81694924	81695067	.	+	.	gene_id "ENSG00000185359"; transcript_id "G3876.10";
chr17	PacBio	exon	81695164	81695223	.	+	.	gene_id "ENSG00000185359"; transcript_id "G3876.10";
chr17	PacBio	exon	81695786	81695999	.	+	.	gene_id "ENSG00000185359"; transcript_id "G3876.10";
chr17	PacBio	exon	81696357	81696529	.	+	.	gene_id "ENSG00000185359"; transcript_id "G3876.10";
chr17	PacBio	exon	81696607	81696747	.	+	.	gene_id "ENSG00000185359"; transcript_id "G3876.10";
chr17	PacBio	exon	81696824	81696998	.	+	.	gene_id "ENSG00000185359"; transcript_id "G3876.10";
chr17	PacBio	exon	81700467	81700600	.	+	.	gene_id "ENSG00000185359"; transcript_id "G3876.10";
chr17	PacBio	exon	81700695	81700814	.	+	.	gene_id "ENSG00000185359"; transcript_id "G3876.10";
chr17	PacBio	exon	81701045	81701131	.	+	.	gene_id "ENSG00000185359"; transcript_id "G3876.10";
chr17	PacBio	exon	81701508	81702120	.	+	.	gene_id "ENSG00000185359"; transcript_id "G3876.10";
chr17	PacBio	CDS	81685063	81685069	.	+	.	gene_id "ENSG00000185359"; transcript_id "G3876.10";
chr17	PacBio	CDS	81685605	81685689	.	+	.	gene_id "ENSG00000185359"; transcript_id "G3876.10";
chr17	PacBio	CDS	81686312	81686387	.	+	.	gene_id "ENSG00000185359"; transcript_id "G3876.10";
chr17	PacBio	CDS	81687003	81687095	.	+	.	gene_id "ENSG00000185359"; transcript_id "G3876.10";
chr17	PacBio	CDS	81688704	81688827	.	+	.	gene_id "ENSG00000185359"; transcript_id "G3876.10";
chr17	PacBio	CDS	81690182	81690234	.	+	.	gene_id "ENSG00000185359"; transcript_id "G3876.10";
chr17	PacBio	CDS	81690674	81690742	.	+	.	gene_id "ENSG00000185359"; transcript_id "G3876.10";
chr17	PacBio	CDS	81691447	81691571	.	+	.	gene_id "ENSG00000185359"; transcript_id "G3876.10";
chr17	PacBio	CDS	81693503	81693581	.	+	.	gene_id "ENSG00000185359"; transcript_id "G3876.10";
chr17	PacBio	CDS	81693654	81693752	.	+	.	gene_id "ENSG00000185359"; transcript_id "G3876.10";
chr17	PacBio	CDS	81693870	81693965	.	+	.	gene_id "ENSG00000185359"; transcript_id "G3876.10";
chr17	PacBio	CDS	81694815	81694853	.	+	.	gene_id "ENSG00000185359"; transcript_id "G3876.10";
chr17	PacBio	CDS	81694924	81695067	.	+	.	gene_id "ENSG00000185359"; transcript_id "G3876.10";
chr17	PacBio	CDS	81695164	81695223	.	+	.	gene_id "ENSG00000185359"; transcript_id "G3876.10";
chr17	PacBio	CDS	81695786	81695999	.	+	.	gene_id "ENSG00000185359"; transcript_id "G3876.10";
chr17	PacBio	CDS	81696357	81696529	.	+	.	gene_id "ENSG00000185359"; transcript_id "G3876.10";
chr17	PacBio	CDS	81696607	81696747	.	+	.	gene_id "ENSG00000185359"; transcript_id "G3876.10";
chr17	PacBio	CDS	81696824	81696998	.	+	.	gene_id "ENSG00000185359"; transcript_id "G3876.10";
chr17	PacBio	CDS	81700467	81700600	.	+	.	gene_id "ENSG00000185359"; transcript_id "G3876.10";
chr17	PacBio	CDS	81700695	81700814	.	+	.	gene_id "ENSG00000185359"; transcript_id "G3876.10";
chr17	PacBio	CDS	81701045	81701131	.	+	.	gene_id "ENSG00000185359"; transcript_id "G3876.10";
chr17	PacBio	CDS	81701508	81701618	.	+	.	gene_id "ENSG00000185359"; transcript_id "G3876.10";
chr17	PacBio	transcript	81683991	81702118	.	+	.	gene_id "ENSG00000185359"; transcript_id "G3876.11";
chr17	PacBio	exon	81683991	81684103	.	+	.	gene_id "ENSG00000185359"; transcript_id "G3876.11";
chr17	PacBio	exon	81685605	81685689	.	+	.	gene_id "ENSG00000185359"; transcript_id "G3876.11";
chr17	PacBio	exon	81686312	81686387	.	+	.	gene_id "ENSG00000185359"; transcript_id "G3876.11";
chr17	PacBio	exon	81687003	81687095	.	+	.	gene_id "ENSG00000185359"; transcript_id "G3876.11";
chr17	PacBio	exon	81688704	81688827	.	+	.	gene_id "ENSG00000185359"; transcript_id "G3876.11";
chr17	PacBio	exon	81690182	81690234	.	+	.	gene_id "ENSG00000185359"; transcript_id "G3876.11";
chr17	PacBio	exon	81690674	81690742	.	+	.	gene_id "ENSG00000185359"; transcript_id "G3876.11";
chr17	PacBio	exon	81691447	81691571	.	+	.	gene_id "ENSG00000185359"; transcript_id "G3876.11";
chr17	PacBio	exon	81693503	81693581	.	+	.	gene_id "ENSG00000185359"; transcript_id "G3876.11";
chr17	PacBio	exon	81693654	81693752	.	+	.	gene_id "ENSG00000185359"; transcript_id "G3876.11";
chr17	PacBio	exon	81693870	81693965	.	+	.	gene_id "ENSG00000185359"; transcript_id "G3876.11";
chr17	PacBio	exon	81694815	81694853	.	+	.	gene_id "ENSG00000185359"; transcript_id "G3876.11";
chr17	PacBio	exon	81694924	81695067	.	+	.	gene_id "ENSG00000185359"; transcript_id "G3876.11";
chr17	PacBio	exon	81695164	81695223	.	+	.	gene_id "ENSG00000185359"; transcript_id "G3876.11";
chr17	PacBio	exon	81695786	81695999	.	+	.	gene_id "ENSG00000185359"; transcript_id "G3876.11";
chr17	PacBio	exon	81696357	81696529	.	+	.	gene_id "ENSG00000185359"; transcript_id "G3876.11";
chr17	PacBio	exon	81696607	81696747	.	+	.	gene_id "ENSG00000185359"; transcript_id "G3876.11";
chr17	PacBio	exon	81696824	81696998	.	+	.	gene_id "ENSG00000185359"; transcript_id "G3876.11";
chr17	PacBio	exon	81700467	81700600	.	+	.	gene_id "ENSG00000185359"; transcript_id "G3876.11";
chr17	PacBio	exon	81700695	81700814	.	+	.	gene_id "ENSG00000185359"; transcript_id "G3876.11";
chr17	PacBio	exon	81701045	81701131	.	+	.	gene_id "ENSG00000185359"; transcript_id "G3876.11";
chr17	PacBio	exon	81701244	81702118	.	+	.	gene_id "ENSG00000185359"; transcript_id "G3876.11";
chr17	PacBio	CDS	81684067	81684103	.	+	.	gene_id "ENSG00000185359"; transcript_id "G3876.11";
chr17	PacBio	CDS	81685605	81685689	.	+	.	gene_id "ENSG00000185359"; transcript_id "G3876.11";
chr17	PacBio	CDS	81686312	81686387	.	+	.	gene_id "ENSG00000185359"; transcript_id "G3876.11";
chr17	PacBio	CDS	81687003	81687095	.	+	.	gene_id "ENSG00000185359"; transcript_id "G3876.11";
chr17	PacBio	CDS	81688704	81688827	.	+	.	gene_id "ENSG00000185359"; transcript_id "G3876.11";
chr17	PacBio	CDS	81690182	81690234	.	+	.	gene_id "ENSG00000185359"; transcript_id "G3876.11";
chr17	PacBio	CDS	81690674	81690742	.	+	.	gene_id "ENSG00000185359"; transcript_id "G3876.11";
chr17	PacBio	CDS	81691447	81691571	.	+	.	gene_id "ENSG00000185359"; transcript_id "G3876.11";
chr17	PacBio	CDS	81693503	81693581	.	+	.	gene_id "ENSG00000185359"; transcript_id "G3876.11";
chr17	PacBio	CDS	81693654	81693752	.	+	.	gene_id "ENSG00000185359"; transcript_id "G3876.11";
chr17	PacBio	CDS	81693870	81693965	.	+	.	gene_id "ENSG00000185359"; transcript_id "G3876.11";
chr17	PacBio	CDS	81694815	81694853	.	+	.	gene_id "ENSG00000185359"; transcript_id "G3876.11";
chr17	PacBio	CDS	81694924	81695067	.	+	.	gene_id "ENSG00000185359"; transcript_id "G3876.11";
chr17	PacBio	CDS	81695164	81695223	.	+	.	gene_id "ENSG00000185359"; transcript_id "G3876.11";
chr17	PacBio	CDS	81695786	81695999	.	+	.	gene_id "ENSG00000185359"; transcript_id "G3876.11";
chr17	PacBio	CDS	81696357	81696529	.	+	.	gene_id "ENSG00000185359"; transcript_id "G3876.11";
chr17	PacBio	CDS	81696607	81696747	.	+	.	gene_id "ENSG00000185359"; transcript_id "G3876.11";
chr17	PacBio	CDS	81696824	81696998	.	+	.	gene_id "ENSG00000185359"; transcript_id "G3876.11";
chr17	PacBio	CDS	81700467	81700600	.	+	.	gene_id "ENSG00000185359"; transcript_id "G3876.11";
chr17	PacBio	CDS	81700695	81700814	.	+	.	gene_id "ENSG00000185359"; transcript_id "G3876.11";
chr17	PacBio	CDS	81701045	81701131	.	+	.	gene_id "ENSG00000185359"; transcript_id "G3876.11";
chr17	PacBio	CDS	81701244	81701354	.	+	.	gene_id "ENSG00000185359"; transcript_id "G3876.11";
chr17	PacBio	transcript	81683991	81702119	.	+	.	gene_id "ENSG00000185359"; transcript_id "G3876.12";
chr17	PacBio	exon	81683991	81684103	.	+	.	gene_id "ENSG00000185359"; transcript_id "G3876.12";
chr17	PacBio	exon	81685605	81685689	.	+	.	gene_id "ENSG00000185359"; transcript_id "G3876.12";
chr17	PacBio	exon	81686312	81686387	.	+	.	gene_id "ENSG00000185359"; transcript_id "G3876.12";
chr17	PacBio	exon	81687003	81687095	.	+	.	gene_id "ENSG00000185359"; transcript_id "G3876.12";
chr17	PacBio	exon	81688704	81688827	.	+	.	gene_id "ENSG00000185359"; transcript_id "G3876.12";
chr17	PacBio	exon	81690182	81690234	.	+	.	gene_id "ENSG00000185359"; transcript_id "G3876.12";
chr17	PacBio	exon	81690674	81690742	.	+	.	gene_id "ENSG00000185359"; transcript_id "G3876.12";
chr17	PacBio	exon	81691447	81691571	.	+	.	gene_id "ENSG00000185359"; transcript_id "G3876.12";
chr17	PacBio	exon	81693503	81693581	.	+	.	gene_id "ENSG00000185359"; transcript_id "G3876.12";
chr17	PacBio	exon	81693654	81693752	.	+	.	gene_id "ENSG00000185359"; transcript_id "G3876.12";
chr17	PacBio	exon	81693870	81693965	.	+	.	gene_id "ENSG00000185359"; transcript_id "G3876.12";
chr17	PacBio	exon	81694815	81694853	.	+	.	gene_id "ENSG00000185359"; transcript_id "G3876.12";
chr17	PacBio	exon	81694924	81695067	.	+	.	gene_id "ENSG00000185359"; transcript_id "G3876.12";
chr17	PacBio	exon	81695786	81695999	.	+	.	gene_id "ENSG00000185359"; transcript_id "G3876.12";
chr17	PacBio	exon	81696357	81696529	.	+	.	gene_id "ENSG00000185359"; transcript_id "G3876.12";
chr17	PacBio	exon	81696607	81696747	.	+	.	gene_id "ENSG00000185359"; transcript_id "G3876.12";
chr17	PacBio	exon	81696824	81696998	.	+	.	gene_id "ENSG00000185359"; transcript_id "G3876.12";
chr17	PacBio	exon	81700467	81700600	.	+	.	gene_id "ENSG00000185359"; transcript_id "G3876.12";
chr17	PacBio	exon	81700695	81700814	.	+	.	gene_id "ENSG00000185359"; transcript_id "G3876.12";
chr17	PacBio	exon	81701045	81701131	.	+	.	gene_id "ENSG00000185359"; transcript_id "G3876.12";
chr17	PacBio	exon	81701508	81702119	.	+	.	gene_id "ENSG00000185359"; transcript_id "G3876.12";
chr17	PacBio	CDS	81684067	81684103	.	+	.	gene_id "ENSG00000185359"; transcript_id "G3876.12";
chr17	PacBio	CDS	81685605	81685689	.	+	.	gene_id "ENSG00000185359"; transcript_id "G3876.12";
chr17	PacBio	CDS	81686312	81686387	.	+	.	gene_id "ENSG00000185359"; transcript_id "G3876.12";
chr17	PacBio	CDS	81687003	81687095	.	+	.	gene_id "ENSG00000185359"; transcript_id "G3876.12";
chr17	PacBio	CDS	81688704	81688827	.	+	.	gene_id "ENSG00000185359"; transcript_id "G3876.12";
chr17	PacBio	CDS	81690182	81690234	.	+	.	gene_id "ENSG00000185359"; transcript_id "G3876.12";
chr17	PacBio	CDS	81690674	81690742	.	+	.	gene_id "ENSG00000185359"; transcript_id "G3876.12";
chr17	PacBio	CDS	81691447	81691571	.	+	.	gene_id "ENSG00000185359"; transcript_id "G3876.12";
chr17	PacBio	CDS	81693503	81693581	.	+	.	gene_id "ENSG00000185359"; transcript_id "G3876.12";
chr17	PacBio	CDS	81693654	81693752	.	+	.	gene_id "ENSG00000185359"; transcript_id "G3876.12";
chr17	PacBio	CDS	81693870	81693965	.	+	.	gene_id "ENSG00000185359"; transcript_id "G3876.12";
chr17	PacBio	CDS	81694815	81694853	.	+	.	gene_id "ENSG00000185359"; transcript_id "G3876.12";
chr17	PacBio	CDS	81694924	81695067	.	+	.	gene_id "ENSG00000185359"; transcript_id "G3876.12";
chr17	PacBio	CDS	81695786	81695999	.	+	.	gene_id "ENSG00000185359"; transcript_id "G3876.12";
chr17	PacBio	CDS	81696357	81696529	.	+	.	gene_id "ENSG00000185359"; transcript_id "G3876.12";
chr17	PacBio	CDS	81696607	81696747	.	+	.	gene_id "ENSG00000185359"; transcript_id "G3876.12";
chr17	PacBio	CDS	81696824	81696998	.	+	.	gene_id "ENSG00000185359"; transcript_id "G3876.12";
chr17	PacBio	CDS	81700467	81700600	.	+	.	gene_id "ENSG00000185359"; transcript_id "G3876.12";
chr17	PacBio	CDS	81700695	81700814	.	+	.	gene_id "ENSG00000185359"; transcript_id "G3876.12";
chr17	PacBio	CDS	81701045	81701131	.	+	.	gene_id "ENSG00000185359"; transcript_id "G3876.12";
chr17	PacBio	CDS	81701508	81701618	.	+	.	gene_id "ENSG00000185359"; transcript_id "G3876.12";
chr17	PacBio	transcript	81684004	81702120	.	+	.	gene_id "ENSG00000185359"; transcript_id "G3876.13";
chr17	PacBio	exon	81684004	81684103	.	+	.	gene_id "ENSG00000185359"; transcript_id "G3876.13";
chr17	PacBio	exon	81684813	81684891	.	+	.	gene_id "ENSG00000185359"; transcript_id "G3876.13";
chr17	PacBio	exon	81685605	81685689	.	+	.	gene_id "ENSG00000185359"; transcript_id "G3876.13";
chr17	PacBio	exon	81686312	81686387	.	+	.	gene_id "ENSG00000185359"; transcript_id "G3876.13";
chr17	PacBio	exon	81687003	81687095	.	+	.	gene_id "ENSG00000185359"; transcript_id "G3876.13";
chr17	PacBio	exon	81688704	81688827	.	+	.	gene_id "ENSG00000185359"; transcript_id "G3876.13";
chr17	PacBio	exon	81690182	81690234	.	+	.	gene_id "ENSG00000185359"; transcript_id "G3876.13";
chr17	PacBio	exon	81690674	81690742	.	+	.	gene_id "ENSG00000185359"; transcript_id "G3876.13";
chr17	PacBio	exon	81691447	81691571	.	+	.	gene_id "ENSG00000185359"; transcript_id "G3876.13";
chr17	PacBio	exon	81693503	81693581	.	+	.	gene_id "ENSG00000185359"; transcript_id "G3876.13";
chr17	PacBio	exon	81693654	81693752	.	+	.	gene_id "ENSG00000185359"; transcript_id "G3876.13";
chr17	PacBio	exon	81693870	81693965	.	+	.	gene_id "ENSG00000185359"; transcript_id "G3876.13";
chr17	PacBio	exon	81694815	81694853	.	+	.	gene_id "ENSG00000185359"; transcript_id "G3876.13";
chr17	PacBio	exon	81694924	81695067	.	+	.	gene_id "ENSG00000185359"; transcript_id "G3876.13";
chr17	PacBio	exon	81695164	81695223	.	+	.	gene_id "ENSG00000185359"; transcript_id "G3876.13";
chr17	PacBio	exon	81695786	81695999	.	+	.	gene_id "ENSG00000185359"; transcript_id "G3876.13";
chr17	PacBio	exon	81696357	81696529	.	+	.	gene_id "ENSG00000185359"; transcript_id "G3876.13";
chr17	PacBio	exon	81696607	81696747	.	+	.	gene_id "ENSG00000185359"; transcript_id "G3876.13";
chr17	PacBio	exon	81696824	81696998	.	+	.	gene_id "ENSG00000185359"; transcript_id "G3876.13";
chr17	PacBio	exon	81700467	81700600	.	+	.	gene_id "ENSG00000185359"; transcript_id "G3876.13";
chr17	PacBio	exon	81700695	81700814	.	+	.	gene_id "ENSG00000185359"; transcript_id "G3876.13";
chr17	PacBio	exon	81701045	81701131	.	+	.	gene_id "ENSG00000185359"; transcript_id "G3876.13";
chr17	PacBio	exon	81701508	81702120	.	+	.	gene_id "ENSG00000185359"; transcript_id "G3876.13";
chr17	PacBio	CDS	81687006	81687095	.	+	.	gene_id "ENSG00000185359"; transcript_id "G3876.13";
chr17	PacBio	CDS	81688704	81688827	.	+	.	gene_id "ENSG00000185359"; transcript_id "G3876.13";
chr17	PacBio	CDS	81690182	81690234	.	+	.	gene_id "ENSG00000185359"; transcript_id "G3876.13";
chr17	PacBio	CDS	81690674	81690742	.	+	.	gene_id "ENSG00000185359"; transcript_id "G3876.13";
chr17	PacBio	CDS	81691447	81691571	.	+	.	gene_id "ENSG00000185359"; transcript_id "G3876.13";
chr17	PacBio	CDS	81693503	81693581	.	+	.	gene_id "ENSG00000185359"; transcript_id "G3876.13";
chr17	PacBio	CDS	81693654	81693752	.	+	.	gene_id "ENSG00000185359"; transcript_id "G3876.13";
chr17	PacBio	CDS	81693870	81693965	.	+	.	gene_id "ENSG00000185359"; transcript_id "G3876.13";
chr17	PacBio	CDS	81694815	81694853	.	+	.	gene_id "ENSG00000185359"; transcript_id "G3876.13";
chr17	PacBio	CDS	81694924	81695067	.	+	.	gene_id "ENSG00000185359"; transcript_id "G3876.13";
chr17	PacBio	CDS	81695164	81695223	.	+	.	gene_id "ENSG00000185359"; transcript_id "G3876.13";
chr17	PacBio	CDS	81695786	81695999	.	+	.	gene_id "ENSG00000185359"; transcript_id "G3876.13";
chr17	PacBio	CDS	81696357	81696529	.	+	.	gene_id "ENSG00000185359"; transcript_id "G3876.13";
chr17	PacBio	CDS	81696607	81696747	.	+	.	gene_id "ENSG00000185359"; transcript_id "G3876.13";
chr17	PacBio	CDS	81696824	81696998	.	+	.	gene_id "ENSG00000185359"; transcript_id "G3876.13";
chr17	PacBio	CDS	81700467	81700600	.	+	.	gene_id "ENSG00000185359"; transcript_id "G3876.13";
chr17	PacBio	CDS	81700695	81700814	.	+	.	gene_id "ENSG00000185359"; transcript_id "G3876.13";
chr17	PacBio	CDS	81701045	81701131	.	+	.	gene_id "ENSG00000185359"; transcript_id "G3876.13";
chr17	PacBio	CDS	81701508	81701618	.	+	.	gene_id "ENSG00000185359"; transcript_id "G3876.13";
chr17	PacBio	transcript	81684004	81702120	.	+	.	gene_id "ENSG00000185359"; transcript_id "G3876.14";
chr17	PacBio	exon	81684004	81684103	.	+	.	gene_id "ENSG00000185359"; transcript_id "G3876.14";
chr17	PacBio	exon	81685605	81685689	.	+	.	gene_id "ENSG00000185359"; transcript_id "G3876.14";
chr17	PacBio	exon	81686312	81686387	.	+	.	gene_id "ENSG00000185359"; transcript_id "G3876.14";
chr17	PacBio	exon	81687003	81687095	.	+	.	gene_id "ENSG00000185359"; transcript_id "G3876.14";
chr17	PacBio	exon	81688704	81688827	.	+	.	gene_id "ENSG00000185359"; transcript_id "G3876.14";
chr17	PacBio	exon	81690674	81690742	.	+	.	gene_id "ENSG00000185359"; transcript_id "G3876.14";
chr17	PacBio	exon	81691447	81691571	.	+	.	gene_id "ENSG00000185359"; transcript_id "G3876.14";
chr17	PacBio	exon	81693503	81693581	.	+	.	gene_id "ENSG00000185359"; transcript_id "G3876.14";
chr17	PacBio	exon	81693654	81693752	.	+	.	gene_id "ENSG00000185359"; transcript_id "G3876.14";
chr17	PacBio	exon	81693870	81693965	.	+	.	gene_id "ENSG00000185359"; transcript_id "G3876.14";
chr17	PacBio	exon	81694815	81694853	.	+	.	gene_id "ENSG00000185359"; transcript_id "G3876.14";
chr17	PacBio	exon	81694924	81695067	.	+	.	gene_id "ENSG00000185359"; transcript_id "G3876.14";
chr17	PacBio	exon	81695164	81695223	.	+	.	gene_id "ENSG00000185359"; transcript_id "G3876.14";
chr17	PacBio	exon	81695786	81695999	.	+	.	gene_id "ENSG00000185359"; transcript_id "G3876.14";
chr17	PacBio	exon	81696357	81696529	.	+	.	gene_id "ENSG00000185359"; transcript_id "G3876.14";
chr17	PacBio	exon	81696607	81696747	.	+	.	gene_id "ENSG00000185359"; transcript_id "G3876.14";
chr17	PacBio	exon	81696824	81696998	.	+	.	gene_id "ENSG00000185359"; transcript_id "G3876.14";
chr17	PacBio	exon	81700467	81700600	.	+	.	gene_id "ENSG00000185359"; transcript_id "G3876.14";
chr17	PacBio	exon	81700695	81700814	.	+	.	gene_id "ENSG00000185359"; transcript_id "G3876.14";
chr17	PacBio	exon	81701045	81701131	.	+	.	gene_id "ENSG00000185359"; transcript_id "G3876.14";
chr17	PacBio	exon	81701508	81702120	.	+	.	gene_id "ENSG00000185359"; transcript_id "G3876.14";
chr17	PacBio	CDS	81690731	81690742	.	+	.	gene_id "ENSG00000185359"; transcript_id "G3876.14";
chr17	PacBio	CDS	81691447	81691571	.	+	.	gene_id "ENSG00000185359"; transcript_id "G3876.14";
chr17	PacBio	CDS	81693503	81693581	.	+	.	gene_id "ENSG00000185359"; transcript_id "G3876.14";
chr17	PacBio	CDS	81693654	81693752	.	+	.	gene_id "ENSG00000185359"; transcript_id "G3876.14";
chr17	PacBio	CDS	81693870	81693965	.	+	.	gene_id "ENSG00000185359"; transcript_id "G3876.14";
chr17	PacBio	CDS	81694815	81694853	.	+	.	gene_id "ENSG00000185359"; transcript_id "G3876.14";
chr17	PacBio	CDS	81694924	81695067	.	+	.	gene_id "ENSG00000185359"; transcript_id "G3876.14";
chr17	PacBio	CDS	81695164	81695223	.	+	.	gene_id "ENSG00000185359"; transcript_id "G3876.14";
chr17	PacBio	CDS	81695786	81695999	.	+	.	gene_id "ENSG00000185359"; transcript_id "G3876.14";
chr17	PacBio	CDS	81696357	81696529	.	+	.	gene_id "ENSG00000185359"; transcript_id "G3876.14";
chr17	PacBio	CDS	81696607	81696747	.	+	.	gene_id "ENSG00000185359"; transcript_id "G3876.14";
chr17	PacBio	CDS	81696824	81696998	.	+	.	gene_id "ENSG00000185359"; transcript_id "G3876.14";
chr17	PacBio	CDS	81700467	81700600	.	+	.	gene_id "ENSG00000185359"; transcript_id "G3876.14";
chr17	PacBio	CDS	81700695	81700814	.	+	.	gene_id "ENSG00000185359"; transcript_id "G3876.14";
chr17	PacBio	CDS	81701045	81701131	.	+	.	gene_id "ENSG00000185359"; transcript_id "G3876.14";
chr17	PacBio	CDS	81701508	81701618	.	+	.	gene_id "ENSG00000185359"; transcript_id "G3876.14";
chr17	PacBio	transcript	81684005	81702120	.	+	.	gene_id "ENSG00000185359"; transcript_id "G3876.15";
chr17	PacBio	exon	81684005	81685689	.	+	.	gene_id "ENSG00000185359"; transcript_id "G3876.15";
chr17	PacBio	exon	81686312	81686387	.	+	.	gene_id "ENSG00000185359"; transcript_id "G3876.15";
chr17	PacBio	exon	81687003	81687095	.	+	.	gene_id "ENSG00000185359"; transcript_id "G3876.15";
chr17	PacBio	exon	81688704	81688827	.	+	.	gene_id "ENSG00000185359"; transcript_id "G3876.15";
chr17	PacBio	exon	81690182	81690234	.	+	.	gene_id "ENSG00000185359"; transcript_id "G3876.15";
chr17	PacBio	exon	81690674	81690742	.	+	.	gene_id "ENSG00000185359"; transcript_id "G3876.15";
chr17	PacBio	exon	81691447	81691571	.	+	.	gene_id "ENSG00000185359"; transcript_id "G3876.15";
chr17	PacBio	exon	81693503	81693581	.	+	.	gene_id "ENSG00000185359"; transcript_id "G3876.15";
chr17	PacBio	exon	81693654	81693752	.	+	.	gene_id "ENSG00000185359"; transcript_id "G3876.15";
chr17	PacBio	exon	81693870	81693965	.	+	.	gene_id "ENSG00000185359"; transcript_id "G3876.15";
chr17	PacBio	exon	81694815	81694853	.	+	.	gene_id "ENSG00000185359"; transcript_id "G3876.15";
chr17	PacBio	exon	81694924	81695067	.	+	.	gene_id "ENSG00000185359"; transcript_id "G3876.15";
chr17	PacBio	exon	81695164	81695223	.	+	.	gene_id "ENSG00000185359"; transcript_id "G3876.15";
chr17	PacBio	exon	81695786	81695999	.	+	.	gene_id "ENSG00000185359"; transcript_id "G3876.15";
chr17	PacBio	exon	81696357	81696529	.	+	.	gene_id "ENSG00000185359"; transcript_id "G3876.15";
chr17	PacBio	exon	81696607	81696747	.	+	.	gene_id "ENSG00000185359"; transcript_id "G3876.15";
chr17	PacBio	exon	81696824	81696998	.	+	.	gene_id "ENSG00000185359"; transcript_id "G3876.15";
chr17	PacBio	exon	81700467	81700600	.	+	.	gene_id "ENSG00000185359"; transcript_id "G3876.15";
chr17	PacBio	exon	81700695	81700814	.	+	.	gene_id "ENSG00000185359"; transcript_id "G3876.15";
chr17	PacBio	exon	81701045	81701131	.	+	.	gene_id "ENSG00000185359"; transcript_id "G3876.15";
chr17	PacBio	exon	81701508	81702120	.	+	.	gene_id "ENSG00000185359"; transcript_id "G3876.15";
chr17	PacBio	CDS	81685586	81685689	.	+	.	gene_id "ENSG00000185359"; transcript_id "G3876.15";
chr17	PacBio	CDS	81686312	81686387	.	+	.	gene_id "ENSG00000185359"; transcript_id "G3876.15";
chr17	PacBio	CDS	81687003	81687095	.	+	.	gene_id "ENSG00000185359"; transcript_id "G3876.15";
chr17	PacBio	CDS	81688704	81688827	.	+	.	gene_id "ENSG00000185359"; transcript_id "G3876.15";
chr17	PacBio	CDS	81690182	81690234	.	+	.	gene_id "ENSG00000185359"; transcript_id "G3876.15";
chr17	PacBio	CDS	81690674	81690742	.	+	.	gene_id "ENSG00000185359"; transcript_id "G3876.15";
chr17	PacBio	CDS	81691447	81691571	.	+	.	gene_id "ENSG00000185359"; transcript_id "G3876.15";
chr17	PacBio	CDS	81693503	81693581	.	+	.	gene_id "ENSG00000185359"; transcript_id "G3876.15";
chr17	PacBio	CDS	81693654	81693752	.	+	.	gene_id "ENSG00000185359"; transcript_id "G3876.15";
chr17	PacBio	CDS	81693870	81693965	.	+	.	gene_id "ENSG00000185359"; transcript_id "G3876.15";
chr17	PacBio	CDS	81694815	81694853	.	+	.	gene_id "ENSG00000185359"; transcript_id "G3876.15";
chr17	PacBio	CDS	81694924	81695067	.	+	.	gene_id "ENSG00000185359"; transcript_id "G3876.15";
chr17	PacBio	CDS	81695164	81695223	.	+	.	gene_id "ENSG00000185359"; transcript_id "G3876.15";
chr17	PacBio	CDS	81695786	81695999	.	+	.	gene_id "ENSG00000185359"; transcript_id "G3876.15";
chr17	PacBio	CDS	81696357	81696529	.	+	.	gene_id "ENSG00000185359"; transcript_id "G3876.15";
chr17	PacBio	CDS	81696607	81696747	.	+	.	gene_id "ENSG00000185359"; transcript_id "G3876.15";
chr17	PacBio	CDS	81696824	81696998	.	+	.	gene_id "ENSG00000185359"; transcript_id "G3876.15";
chr17	PacBio	CDS	81700467	81700600	.	+	.	gene_id "ENSG00000185359"; transcript_id "G3876.15";
chr17	PacBio	CDS	81700695	81700814	.	+	.	gene_id "ENSG00000185359"; transcript_id "G3876.15";
chr17	PacBio	CDS	81701045	81701131	.	+	.	gene_id "ENSG00000185359"; transcript_id "G3876.15";
chr17	PacBio	CDS	81701508	81701618	.	+	.	gene_id "ENSG00000185359"; transcript_id "G3876.15";
chr17	PacBio	transcript	81684005	81702120	.	+	.	gene_id "ENSG00000185359"; transcript_id "G3876.16";
chr17	PacBio	exon	81684005	81686387	.	+	.	gene_id "ENSG00000185359"; transcript_id "G3876.16";
chr17	PacBio	exon	81687003	81687095	.	+	.	gene_id "ENSG00000185359"; transcript_id "G3876.16";
chr17	PacBio	exon	81688704	81688827	.	+	.	gene_id "ENSG00000185359"; transcript_id "G3876.16";
chr17	PacBio	exon	81690182	81690234	.	+	.	gene_id "ENSG00000185359"; transcript_id "G3876.16";
chr17	PacBio	exon	81690674	81690742	.	+	.	gene_id "ENSG00000185359"; transcript_id "G3876.16";
chr17	PacBio	exon	81691447	81691571	.	+	.	gene_id "ENSG00000185359"; transcript_id "G3876.16";
chr17	PacBio	exon	81693503	81693581	.	+	.	gene_id "ENSG00000185359"; transcript_id "G3876.16";
chr17	PacBio	exon	81693654	81693752	.	+	.	gene_id "ENSG00000185359"; transcript_id "G3876.16";
chr17	PacBio	exon	81693870	81693965	.	+	.	gene_id "ENSG00000185359"; transcript_id "G3876.16";
chr17	PacBio	exon	81694815	81694853	.	+	.	gene_id "ENSG00000185359"; transcript_id "G3876.16";
chr17	PacBio	exon	81694924	81695067	.	+	.	gene_id "ENSG00000185359"; transcript_id "G3876.16";
chr17	PacBio	exon	81695164	81695223	.	+	.	gene_id "ENSG00000185359"; transcript_id "G3876.16";
chr17	PacBio	exon	81695786	81695999	.	+	.	gene_id "ENSG00000185359"; transcript_id "G3876.16";
chr17	PacBio	exon	81696357	81696529	.	+	.	gene_id "ENSG00000185359"; transcript_id "G3876.16";
chr17	PacBio	exon	81696607	81696747	.	+	.	gene_id "ENSG00000185359"; transcript_id "G3876.16";
chr17	PacBio	exon	81696824	81696998	.	+	.	gene_id "ENSG00000185359"; transcript_id "G3876.16";
chr17	PacBio	exon	81700467	81700600	.	+	.	gene_id "ENSG00000185359"; transcript_id "G3876.16";
chr17	PacBio	exon	81700695	81700814	.	+	.	gene_id "ENSG00000185359"; transcript_id "G3876.16";
chr17	PacBio	exon	81701045	81701131	.	+	.	gene_id "ENSG00000185359"; transcript_id "G3876.16";
chr17	PacBio	exon	81701508	81702120	.	+	.	gene_id "ENSG00000185359"; transcript_id "G3876.16";
chr17	PacBio	CDS	81687006	81687095	.	+	.	gene_id "ENSG00000185359"; transcript_id "G3876.16";
chr17	PacBio	CDS	81688704	81688827	.	+	.	gene_id "ENSG00000185359"; transcript_id "G3876.16";
chr17	PacBio	CDS	81690182	81690234	.	+	.	gene_id "ENSG00000185359"; transcript_id "G3876.16";
chr17	PacBio	CDS	81690674	81690742	.	+	.	gene_id "ENSG00000185359"; transcript_id "G3876.16";
chr17	PacBio	CDS	81691447	81691571	.	+	.	gene_id "ENSG00000185359"; transcript_id "G3876.16";
chr17	PacBio	CDS	81693503	81693581	.	+	.	gene_id "ENSG00000185359"; transcript_id "G3876.16";
chr17	PacBio	CDS	81693654	81693752	.	+	.	gene_id "ENSG00000185359"; transcript_id "G3876.16";
chr17	PacBio	CDS	81693870	81693965	.	+	.	gene_id "ENSG00000185359"; transcript_id "G3876.16";
chr17	PacBio	CDS	81694815	81694853	.	+	.	gene_id "ENSG00000185359"; transcript_id "G3876.16";
chr17	PacBio	CDS	81694924	81695067	.	+	.	gene_id "ENSG00000185359"; transcript_id "G3876.16";
chr17	PacBio	CDS	81695164	81695223	.	+	.	gene_id "ENSG00000185359"; transcript_id "G3876.16";
chr17	PacBio	CDS	81695786	81695999	.	+	.	gene_id "ENSG00000185359"; transcript_id "G3876.16";
chr17	PacBio	CDS	81696357	81696529	.	+	.	gene_id "ENSG00000185359"; transcript_id "G3876.16";
chr17	PacBio	CDS	81696607	81696747	.	+	.	gene_id "ENSG00000185359"; transcript_id "G3876.16";
chr17	PacBio	CDS	81696824	81696998	.	+	.	gene_id "ENSG00000185359"; transcript_id "G3876.16";
chr17	PacBio	CDS	81700467	81700600	.	+	.	gene_id "ENSG00000185359"; transcript_id "G3876.16";
chr17	PacBio	CDS	81700695	81700814	.	+	.	gene_id "ENSG00000185359"; transcript_id "G3876.16";
chr17	PacBio	CDS	81701045	81701131	.	+	.	gene_id "ENSG00000185359"; transcript_id "G3876.16";
chr17	PacBio	CDS	81701508	81701618	.	+	.	gene_id "ENSG00000185359"; transcript_id "G3876.16";
chr17	PacBio	transcript	81684007	81702120	.	+	.	gene_id "ENSG00000185359"; transcript_id "G3876.17";
chr17	PacBio	exon	81684007	81684103	.	+	.	gene_id "ENSG00000185359"; transcript_id "G3876.17";
chr17	PacBio	exon	81685605	81685689	.	+	.	gene_id "ENSG00000185359"; transcript_id "G3876.17";
chr17	PacBio	exon	81686312	81686387	.	+	.	gene_id "ENSG00000185359"; transcript_id "G3876.17";
chr17	PacBio	exon	81687003	81687095	.	+	.	gene_id "ENSG00000185359"; transcript_id "G3876.17";
chr17	PacBio	exon	81688704	81688827	.	+	.	gene_id "ENSG00000185359"; transcript_id "G3876.17";
chr17	PacBio	exon	81690182	81690234	.	+	.	gene_id "ENSG00000185359"; transcript_id "G3876.17";
chr17	PacBio	exon	81690674	81690742	.	+	.	gene_id "ENSG00000185359"; transcript_id "G3876.17";
chr17	PacBio	exon	81691447	81691571	.	+	.	gene_id "ENSG00000185359"; transcript_id "G3876.17";
chr17	PacBio	exon	81693503	81693581	.	+	.	gene_id "ENSG00000185359"; transcript_id "G3876.17";
chr17	PacBio	exon	81693654	81693752	.	+	.	gene_id "ENSG00000185359"; transcript_id "G3876.17";
chr17	PacBio	exon	81693870	81693965	.	+	.	gene_id "ENSG00000185359"; transcript_id "G3876.17";
chr17	PacBio	exon	81694815	81694853	.	+	.	gene_id "ENSG00000185359"; transcript_id "G3876.17";
chr17	PacBio	exon	81694924	81695067	.	+	.	gene_id "ENSG00000185359"; transcript_id "G3876.17";
chr17	PacBio	exon	81695164	81695223	.	+	.	gene_id "ENSG00000185359"; transcript_id "G3876.17";
chr17	PacBio	exon	81695786	81695999	.	+	.	gene_id "ENSG00000185359"; transcript_id "G3876.17";
chr17	PacBio	exon	81696357	81696529	.	+	.	gene_id "ENSG00000185359"; transcript_id "G3876.17";
chr17	PacBio	exon	81696607	81696998	.	+	.	gene_id "ENSG00000185359"; transcript_id "G3876.17";
chr17	PacBio	exon	81700467	81700600	.	+	.	gene_id "ENSG00000185359"; transcript_id "G3876.17";
chr17	PacBio	exon	81700695	81700814	.	+	.	gene_id "ENSG00000185359"; transcript_id "G3876.17";
chr17	PacBio	exon	81701045	81701131	.	+	.	gene_id "ENSG00000185359"; transcript_id "G3876.17";
chr17	PacBio	exon	81701508	81702120	.	+	.	gene_id "ENSG00000185359"; transcript_id "G3876.17";
chr17	PacBio	CDS	81684067	81684103	.	+	.	gene_id "ENSG00000185359"; transcript_id "G3876.17";
chr17	PacBio	CDS	81685605	81685689	.	+	.	gene_id "ENSG00000185359"; transcript_id "G3876.17";
chr17	PacBio	CDS	81686312	81686387	.	+	.	gene_id "ENSG00000185359"; transcript_id "G3876.17";
chr17	PacBio	CDS	81687003	81687095	.	+	.	gene_id "ENSG00000185359"; transcript_id "G3876.17";
chr17	PacBio	CDS	81688704	81688827	.	+	.	gene_id "ENSG00000185359"; transcript_id "G3876.17";
chr17	PacBio	CDS	81690182	81690234	.	+	.	gene_id "ENSG00000185359"; transcript_id "G3876.17";
chr17	PacBio	CDS	81690674	81690742	.	+	.	gene_id "ENSG00000185359"; transcript_id "G3876.17";
chr17	PacBio	CDS	81691447	81691571	.	+	.	gene_id "ENSG00000185359"; transcript_id "G3876.17";
chr17	PacBio	CDS	81693503	81693581	.	+	.	gene_id "ENSG00000185359"; transcript_id "G3876.17";
chr17	PacBio	CDS	81693654	81693752	.	+	.	gene_id "ENSG00000185359"; transcript_id "G3876.17";
chr17	PacBio	CDS	81693870	81693965	.	+	.	gene_id "ENSG00000185359"; transcript_id "G3876.17";
chr17	PacBio	CDS	81694815	81694853	.	+	.	gene_id "ENSG00000185359"; transcript_id "G3876.17";
chr17	PacBio	CDS	81694924	81695067	.	+	.	gene_id "ENSG00000185359"; transcript_id "G3876.17";
chr17	PacBio	CDS	81695164	81695223	.	+	.	gene_id "ENSG00000185359"; transcript_id "G3876.17";
chr17	PacBio	CDS	81695786	81695999	.	+	.	gene_id "ENSG00000185359"; transcript_id "G3876.17";
chr17	PacBio	CDS	81696357	81696529	.	+	.	gene_id "ENSG00000185359"; transcript_id "G3876.17";
chr17	PacBio	CDS	81696607	81696998	.	+	.	gene_id "ENSG00000185359"; transcript_id "G3876.17";
chr17	PacBio	CDS	81700467	81700467	.	+	.	gene_id "ENSG00000185359"; transcript_id "G3876.17";
chr17	PacBio	transcript	81684011	81702113	.	+	.	gene_id "ENSG00000185359"; transcript_id "G3876.21";
chr17	PacBio	exon	81684011	81684103	.	+	.	gene_id "ENSG00000185359"; transcript_id "G3876.21";
chr17	PacBio	exon	81685605	81685689	.	+	.	gene_id "ENSG00000185359"; transcript_id "G3876.21";
chr17	PacBio	exon	81686312	81686387	.	+	.	gene_id "ENSG00000185359"; transcript_id "G3876.21";
chr17	PacBio	exon	81687003	81687095	.	+	.	gene_id "ENSG00000185359"; transcript_id "G3876.21";
chr17	PacBio	exon	81693503	81693581	.	+	.	gene_id "ENSG00000185359"; transcript_id "G3876.21";
chr17	PacBio	exon	81693654	81693752	.	+	.	gene_id "ENSG00000185359"; transcript_id "G3876.21";
chr17	PacBio	exon	81693870	81693965	.	+	.	gene_id "ENSG00000185359"; transcript_id "G3876.21";
chr17	PacBio	exon	81694815	81694853	.	+	.	gene_id "ENSG00000185359"; transcript_id "G3876.21";
chr17	PacBio	exon	81694924	81695067	.	+	.	gene_id "ENSG00000185359"; transcript_id "G3876.21";
chr17	PacBio	exon	81695164	81695223	.	+	.	gene_id "ENSG00000185359"; transcript_id "G3876.21";
chr17	PacBio	exon	81695786	81695999	.	+	.	gene_id "ENSG00000185359"; transcript_id "G3876.21";
chr17	PacBio	exon	81696357	81696529	.	+	.	gene_id "ENSG00000185359"; transcript_id "G3876.21";
chr17	PacBio	exon	81696607	81696747	.	+	.	gene_id "ENSG00000185359"; transcript_id "G3876.21";
chr17	PacBio	exon	81696824	81696998	.	+	.	gene_id "ENSG00000185359"; transcript_id "G3876.21";
chr17	PacBio	exon	81700467	81700600	.	+	.	gene_id "ENSG00000185359"; transcript_id "G3876.21";
chr17	PacBio	exon	81700695	81700814	.	+	.	gene_id "ENSG00000185359"; transcript_id "G3876.21";
chr17	PacBio	exon	81701045	81701131	.	+	.	gene_id "ENSG00000185359"; transcript_id "G3876.21";
chr17	PacBio	exon	81701508	81702113	.	+	.	gene_id "ENSG00000185359"; transcript_id "G3876.21";
chr17	PacBio	CDS	81693912	81693965	.	+	.	gene_id "ENSG00000185359"; transcript_id "G3876.21";
chr17	PacBio	CDS	81694815	81694853	.	+	.	gene_id "ENSG00000185359"; transcript_id "G3876.21";
chr17	PacBio	CDS	81694924	81695067	.	+	.	gene_id "ENSG00000185359"; transcript_id "G3876.21";
chr17	PacBio	CDS	81695164	81695223	.	+	.	gene_id "ENSG00000185359"; transcript_id "G3876.21";
chr17	PacBio	CDS	81695786	81695999	.	+	.	gene_id "ENSG00000185359"; transcript_id "G3876.21";
chr17	PacBio	CDS	81696357	81696529	.	+	.	gene_id "ENSG00000185359"; transcript_id "G3876.21";
chr17	PacBio	CDS	81696607	81696747	.	+	.	gene_id "ENSG00000185359"; transcript_id "G3876.21";
chr17	PacBio	CDS	81696824	81696998	.	+	.	gene_id "ENSG00000185359"; transcript_id "G3876.21";
chr17	PacBio	CDS	81700467	81700600	.	+	.	gene_id "ENSG00000185359"; transcript_id "G3876.21";
chr17	PacBio	CDS	81700695	81700814	.	+	.	gene_id "ENSG00000185359"; transcript_id "G3876.21";
chr17	PacBio	CDS	81701045	81701131	.	+	.	gene_id "ENSG00000185359"; transcript_id "G3876.21";
chr17	PacBio	CDS	81701508	81701618	.	+	.	gene_id "ENSG00000185359"; transcript_id "G3876.21";
chr17	PacBio	transcript	81684011	81702117	.	+	.	gene_id "ENSG00000185359"; transcript_id "G3876.18";
chr17	PacBio	exon	81684011	81684103	.	+	.	gene_id "ENSG00000185359"; transcript_id "G3876.18";
chr17	PacBio	exon	81685605	81685689	.	+	.	gene_id "ENSG00000185359"; transcript_id "G3876.18";
chr17	PacBio	exon	81686312	81686387	.	+	.	gene_id "ENSG00000185359"; transcript_id "G3876.18";
chr17	PacBio	exon	81687003	81687095	.	+	.	gene_id "ENSG00000185359"; transcript_id "G3876.18";
chr17	PacBio	exon	81688704	81688827	.	+	.	gene_id "ENSG00000185359"; transcript_id "G3876.18";
chr17	PacBio	exon	81690182	81690234	.	+	.	gene_id "ENSG00000185359"; transcript_id "G3876.18";
chr17	PacBio	exon	81690674	81690742	.	+	.	gene_id "ENSG00000185359"; transcript_id "G3876.18";
chr17	PacBio	exon	81691447	81691571	.	+	.	gene_id "ENSG00000185359"; transcript_id "G3876.18";
chr17	PacBio	exon	81693503	81693581	.	+	.	gene_id "ENSG00000185359"; transcript_id "G3876.18";
chr17	PacBio	exon	81693654	81693752	.	+	.	gene_id "ENSG00000185359"; transcript_id "G3876.18";
chr17	PacBio	exon	81693870	81693965	.	+	.	gene_id "ENSG00000185359"; transcript_id "G3876.18";
chr17	PacBio	exon	81694256	81694853	.	+	.	gene_id "ENSG00000185359"; transcript_id "G3876.18";
chr17	PacBio	exon	81694924	81695067	.	+	.	gene_id "ENSG00000185359"; transcript_id "G3876.18";
chr17	PacBio	exon	81695164	81695223	.	+	.	gene_id "ENSG00000185359"; transcript_id "G3876.18";
chr17	PacBio	exon	81695786	81695999	.	+	.	gene_id "ENSG00000185359"; transcript_id "G3876.18";
chr17	PacBio	exon	81696357	81696529	.	+	.	gene_id "ENSG00000185359"; transcript_id "G3876.18";
chr17	PacBio	exon	81696607	81696747	.	+	.	gene_id "ENSG00000185359"; transcript_id "G3876.18";
chr17	PacBio	exon	81696824	81696998	.	+	.	gene_id "ENSG00000185359"; transcript_id "G3876.18";
chr17	PacBio	exon	81700467	81700600	.	+	.	gene_id "ENSG00000185359"; transcript_id "G3876.18";
chr17	PacBio	exon	81700695	81700814	.	+	.	gene_id "ENSG00000185359"; transcript_id "G3876.18";
chr17	PacBio	exon	81701045	81701131	.	+	.	gene_id "ENSG00000185359"; transcript_id "G3876.18";
chr17	PacBio	exon	81701508	81702117	.	+	.	gene_id "ENSG00000185359"; transcript_id "G3876.18";
chr17	PacBio	CDS	81694659	81694853	.	+	.	gene_id "ENSG00000185359"; transcript_id "G3876.18";
chr17	PacBio	CDS	81694924	81695067	.	+	.	gene_id "ENSG00000185359"; transcript_id "G3876.18";
chr17	PacBio	CDS	81695164	81695223	.	+	.	gene_id "ENSG00000185359"; transcript_id "G3876.18";
chr17	PacBio	CDS	81695786	81695999	.	+	.	gene_id "ENSG00000185359"; transcript_id "G3876.18";
chr17	PacBio	CDS	81696357	81696529	.	+	.	gene_id "ENSG00000185359"; transcript_id "G3876.18";
chr17	PacBio	CDS	81696607	81696747	.	+	.	gene_id "ENSG00000185359"; transcript_id "G3876.18";
chr17	PacBio	CDS	81696824	81696998	.	+	.	gene_id "ENSG00000185359"; transcript_id "G3876.18";
chr17	PacBio	CDS	81700467	81700600	.	+	.	gene_id "ENSG00000185359"; transcript_id "G3876.18";
chr17	PacBio	CDS	81700695	81700814	.	+	.	gene_id "ENSG00000185359"; transcript_id "G3876.18";
chr17	PacBio	CDS	81701045	81701131	.	+	.	gene_id "ENSG00000185359"; transcript_id "G3876.18";
chr17	PacBio	CDS	81701508	81701618	.	+	.	gene_id "ENSG00000185359"; transcript_id "G3876.18";
chr17	PacBio	transcript	81684011	81702120	.	+	.	gene_id "ENSG00000185359"; transcript_id "G3876.19";
chr17	PacBio	exon	81684011	81684103	.	+	.	gene_id "ENSG00000185359"; transcript_id "G3876.19";
chr17	PacBio	exon	81685605	81685689	.	+	.	gene_id "ENSG00000185359"; transcript_id "G3876.19";
chr17	PacBio	exon	81686312	81686387	.	+	.	gene_id "ENSG00000185359"; transcript_id "G3876.19";
chr17	PacBio	exon	81687003	81687095	.	+	.	gene_id "ENSG00000185359"; transcript_id "G3876.19";
chr17	PacBio	exon	81688704	81688827	.	+	.	gene_id "ENSG00000185359"; transcript_id "G3876.19";
chr17	PacBio	exon	81690182	81690234	.	+	.	gene_id "ENSG00000185359"; transcript_id "G3876.19";
chr17	PacBio	exon	81690674	81690742	.	+	.	gene_id "ENSG00000185359"; transcript_id "G3876.19";
chr17	PacBio	exon	81691447	81691571	.	+	.	gene_id "ENSG00000185359"; transcript_id "G3876.19";
chr17	PacBio	exon	81693503	81693581	.	+	.	gene_id "ENSG00000185359"; transcript_id "G3876.19";
chr17	PacBio	exon	81693654	81693752	.	+	.	gene_id "ENSG00000185359"; transcript_id "G3876.19";
chr17	PacBio	exon	81693870	81693965	.	+	.	gene_id "ENSG00000185359"; transcript_id "G3876.19";
chr17	PacBio	exon	81694256	81694853	.	+	.	gene_id "ENSG00000185359"; transcript_id "G3876.19";
chr17	PacBio	exon	81694924	81695067	.	+	.	gene_id "ENSG00000185359"; transcript_id "G3876.19";
chr17	PacBio	exon	81695164	81695223	.	+	.	gene_id "ENSG00000185359"; transcript_id "G3876.19";
chr17	PacBio	exon	81695786	81695999	.	+	.	gene_id "ENSG00000185359"; transcript_id "G3876.19";
chr17	PacBio	exon	81696357	81696529	.	+	.	gene_id "ENSG00000185359"; transcript_id "G3876.19";
chr17	PacBio	exon	81696607	81696998	.	+	.	gene_id "ENSG00000185359"; transcript_id "G3876.19";
chr17	PacBio	exon	81700467	81700600	.	+	.	gene_id "ENSG00000185359"; transcript_id "G3876.19";
chr17	PacBio	exon	81700695	81700814	.	+	.	gene_id "ENSG00000185359"; transcript_id "G3876.19";
chr17	PacBio	exon	81701045	81701131	.	+	.	gene_id "ENSG00000185359"; transcript_id "G3876.19";
chr17	PacBio	exon	81701508	81702120	.	+	.	gene_id "ENSG00000185359"; transcript_id "G3876.19";
chr17	PacBio	CDS	81694659	81694853	.	+	.	gene_id "ENSG00000185359"; transcript_id "G3876.19";
chr17	PacBio	CDS	81694924	81695067	.	+	.	gene_id "ENSG00000185359"; transcript_id "G3876.19";
chr17	PacBio	CDS	81695164	81695223	.	+	.	gene_id "ENSG00000185359"; transcript_id "G3876.19";
chr17	PacBio	CDS	81695786	81695999	.	+	.	gene_id "ENSG00000185359"; transcript_id "G3876.19";
chr17	PacBio	CDS	81696357	81696529	.	+	.	gene_id "ENSG00000185359"; transcript_id "G3876.19";
chr17	PacBio	CDS	81696607	81696998	.	+	.	gene_id "ENSG00000185359"; transcript_id "G3876.19";
chr17	PacBio	CDS	81700467	81700467	.	+	.	gene_id "ENSG00000185359"; transcript_id "G3876.19";
chr17	PacBio	transcript	81684011	81702120	.	+	.	gene_id "ENSG00000185359"; transcript_id "G3876.20";
chr17	PacBio	exon	81684011	81684103	.	+	.	gene_id "ENSG00000185359"; transcript_id "G3876.20";
chr17	PacBio	exon	81685605	81685689	.	+	.	gene_id "ENSG00000185359"; transcript_id "G3876.20";
chr17	PacBio	exon	81686312	81686387	.	+	.	gene_id "ENSG00000185359"; transcript_id "G3876.20";
chr17	PacBio	exon	81687003	81687095	.	+	.	gene_id "ENSG00000185359"; transcript_id "G3876.20";
chr17	PacBio	exon	81688704	81688827	.	+	.	gene_id "ENSG00000185359"; transcript_id "G3876.20";
chr17	PacBio	exon	81690182	81690234	.	+	.	gene_id "ENSG00000185359"; transcript_id "G3876.20";
chr17	PacBio	exon	81690674	81690742	.	+	.	gene_id "ENSG00000185359"; transcript_id "G3876.20";
chr17	PacBio	exon	81691447	81691571	.	+	.	gene_id "ENSG00000185359"; transcript_id "G3876.20";
chr17	PacBio	exon	81693503	81693581	.	+	.	gene_id "ENSG00000185359"; transcript_id "G3876.20";
chr17	PacBio	exon	81693654	81693752	.	+	.	gene_id "ENSG00000185359"; transcript_id "G3876.20";
chr17	PacBio	exon	81693870	81693965	.	+	.	gene_id "ENSG00000185359"; transcript_id "G3876.20";
chr17	PacBio	exon	81694815	81694853	.	+	.	gene_id "ENSG00000185359"; transcript_id "G3876.20";
chr17	PacBio	exon	81694924	81695067	.	+	.	gene_id "ENSG00000185359"; transcript_id "G3876.20";
chr17	PacBio	exon	81695164	81695223	.	+	.	gene_id "ENSG00000185359"; transcript_id "G3876.20";
chr17	PacBio	exon	81695786	81695999	.	+	.	gene_id "ENSG00000185359"; transcript_id "G3876.20";
chr17	PacBio	exon	81696357	81696529	.	+	.	gene_id "ENSG00000185359"; transcript_id "G3876.20";
chr17	PacBio	exon	81696607	81696747	.	+	.	gene_id "ENSG00000185359"; transcript_id "G3876.20";
chr17	PacBio	exon	81696824	81696998	.	+	.	gene_id "ENSG00000185359"; transcript_id "G3876.20";
chr17	PacBio	exon	81700467	81700600	.	+	.	gene_id "ENSG00000185359"; transcript_id "G3876.20";
chr17	PacBio	exon	81700695	81700814	.	+	.	gene_id "ENSG00000185359"; transcript_id "G3876.20";
chr17	PacBio	exon	81701045	81701131	.	+	.	gene_id "ENSG00000185359"; transcript_id "G3876.20";
chr17	PacBio	exon	81701508	81702120	.	+	.	gene_id "ENSG00000185359"; transcript_id "G3876.20";
chr17	PacBio	CDS	81684067	81684103	.	+	.	gene_id "ENSG00000185359"; transcript_id "G3876.20";
chr17	PacBio	CDS	81685605	81685689	.	+	.	gene_id "ENSG00000185359"; transcript_id "G3876.20";
chr17	PacBio	CDS	81686312	81686387	.	+	.	gene_id "ENSG00000185359"; transcript_id "G3876.20";
chr17	PacBio	CDS	81687003	81687095	.	+	.	gene_id "ENSG00000185359"; transcript_id "G3876.20";
chr17	PacBio	CDS	81688704	81688827	.	+	.	gene_id "ENSG00000185359"; transcript_id "G3876.20";
chr17	PacBio	CDS	81690182	81690234	.	+	.	gene_id "ENSG00000185359"; transcript_id "G3876.20";
chr17	PacBio	CDS	81690674	81690742	.	+	.	gene_id "ENSG00000185359"; transcript_id "G3876.20";
chr17	PacBio	CDS	81691447	81691571	.	+	.	gene_id "ENSG00000185359"; transcript_id "G3876.20";
chr17	PacBio	CDS	81693503	81693581	.	+	.	gene_id "ENSG00000185359"; transcript_id "G3876.20";
chr17	PacBio	CDS	81693654	81693752	.	+	.	gene_id "ENSG00000185359"; transcript_id "G3876.20";
chr17	PacBio	CDS	81693870	81693965	.	+	.	gene_id "ENSG00000185359"; transcript_id "G3876.20";
chr17	PacBio	CDS	81694815	81694853	.	+	.	gene_id "ENSG00000185359"; transcript_id "G3876.20";
chr17	PacBio	CDS	81694924	81695067	.	+	.	gene_id "ENSG00000185359"; transcript_id "G3876.20";
chr17	PacBio	CDS	81695164	81695223	.	+	.	gene_id "ENSG00000185359"; transcript_id "G3876.20";
chr17	PacBio	CDS	81695786	81695999	.	+	.	gene_id "ENSG00000185359"; transcript_id "G3876.20";
chr17	PacBio	CDS	81696357	81696529	.	+	.	gene_id "ENSG00000185359"; transcript_id "G3876.20";
chr17	PacBio	CDS	81696607	81696747	.	+	.	gene_id "ENSG00000185359"; transcript_id "G3876.20";
chr17	PacBio	CDS	81696824	81696998	.	+	.	gene_id "ENSG00000185359"; transcript_id "G3876.20";
chr17	PacBio	CDS	81700467	81700600	.	+	.	gene_id "ENSG00000185359"; transcript_id "G3876.20";
chr17	PacBio	CDS	81700695	81700814	.	+	.	gene_id "ENSG00000185359"; transcript_id "G3876.20";
chr17	PacBio	CDS	81701045	81701131	.	+	.	gene_id "ENSG00000185359"; transcript_id "G3876.20";
chr17	PacBio	CDS	81701508	81701618	.	+	.	gene_id "ENSG00000185359"; transcript_id "G3876.20";
chr17	PacBio	transcript	81684013	81702120	.	+	.	gene_id "ENSG00000185359"; transcript_id "G3876.22";
chr17	PacBio	exon	81684013	81684103	.	+	.	gene_id "ENSG00000185359"; transcript_id "G3876.22";
chr17	PacBio	exon	81685605	81686387	.	+	.	gene_id "ENSG00000185359"; transcript_id "G3876.22";
chr17	PacBio	exon	81687003	81687095	.	+	.	gene_id "ENSG00000185359"; transcript_id "G3876.22";
chr17	PacBio	exon	81688704	81688827	.	+	.	gene_id "ENSG00000185359"; transcript_id "G3876.22";
chr17	PacBio	exon	81690182	81690234	.	+	.	gene_id "ENSG00000185359"; transcript_id "G3876.22";
chr17	PacBio	exon	81690674	81690742	.	+	.	gene_id "ENSG00000185359"; transcript_id "G3876.22";
chr17	PacBio	exon	81691447	81691571	.	+	.	gene_id "ENSG00000185359"; transcript_id "G3876.22";
chr17	PacBio	exon	81693503	81693581	.	+	.	gene_id "ENSG00000185359"; transcript_id "G3876.22";
chr17	PacBio	exon	81693654	81693752	.	+	.	gene_id "ENSG00000185359"; transcript_id "G3876.22";
chr17	PacBio	exon	81693870	81693965	.	+	.	gene_id "ENSG00000185359"; transcript_id "G3876.22";
chr17	PacBio	exon	81694815	81694853	.	+	.	gene_id "ENSG00000185359"; transcript_id "G3876.22";
chr17	PacBio	exon	81694924	81695067	.	+	.	gene_id "ENSG00000185359"; transcript_id "G3876.22";
chr17	PacBio	exon	81695164	81695223	.	+	.	gene_id "ENSG00000185359"; transcript_id "G3876.22";
chr17	PacBio	exon	81695786	81695999	.	+	.	gene_id "ENSG00000185359"; transcript_id "G3876.22";
chr17	PacBio	exon	81696357	81696529	.	+	.	gene_id "ENSG00000185359"; transcript_id "G3876.22";
chr17	PacBio	exon	81696607	81696747	.	+	.	gene_id "ENSG00000185359"; transcript_id "G3876.22";
chr17	PacBio	exon	81696824	81696998	.	+	.	gene_id "ENSG00000185359"; transcript_id "G3876.22";
chr17	PacBio	exon	81700467	81700600	.	+	.	gene_id "ENSG00000185359"; transcript_id "G3876.22";
chr17	PacBio	exon	81700695	81700814	.	+	.	gene_id "ENSG00000185359"; transcript_id "G3876.22";
chr17	PacBio	exon	81701045	81701131	.	+	.	gene_id "ENSG00000185359"; transcript_id "G3876.22";
chr17	PacBio	exon	81701508	81702120	.	+	.	gene_id "ENSG00000185359"; transcript_id "G3876.22";
chr17	PacBio	CDS	81687006	81687095	.	+	.	gene_id "ENSG00000185359"; transcript_id "G3876.22";
chr17	PacBio	CDS	81688704	81688827	.	+	.	gene_id "ENSG00000185359"; transcript_id "G3876.22";
chr17	PacBio	CDS	81690182	81690234	.	+	.	gene_id "ENSG00000185359"; transcript_id "G3876.22";
chr17	PacBio	CDS	81690674	81690742	.	+	.	gene_id "ENSG00000185359"; transcript_id "G3876.22";
chr17	PacBio	CDS	81691447	81691571	.	+	.	gene_id "ENSG00000185359"; transcript_id "G3876.22";
chr17	PacBio	CDS	81693503	81693581	.	+	.	gene_id "ENSG00000185359"; transcript_id "G3876.22";
chr17	PacBio	CDS	81693654	81693752	.	+	.	gene_id "ENSG00000185359"; transcript_id "G3876.22";
chr17	PacBio	CDS	81693870	81693965	.	+	.	gene_id "ENSG00000185359"; transcript_id "G3876.22";
chr17	PacBio	CDS	81694815	81694853	.	+	.	gene_id "ENSG00000185359"; transcript_id "G3876.22";
chr17	PacBio	CDS	81694924	81695067	.	+	.	gene_id "ENSG00000185359"; transcript_id "G3876.22";
chr17	PacBio	CDS	81695164	81695223	.	+	.	gene_id "ENSG00000185359"; transcript_id "G3876.22";
chr17	PacBio	CDS	81695786	81695999	.	+	.	gene_id "ENSG00000185359"; transcript_id "G3876.22";
chr17	PacBio	CDS	81696357	81696529	.	+	.	gene_id "ENSG00000185359"; transcript_id "G3876.22";
chr17	PacBio	CDS	81696607	81696747	.	+	.	gene_id "ENSG00000185359"; transcript_id "G3876.22";
chr17	PacBio	CDS	81696824	81696998	.	+	.	gene_id "ENSG00000185359"; transcript_id "G3876.22";
chr17	PacBio	CDS	81700467	81700600	.	+	.	gene_id "ENSG00000185359"; transcript_id "G3876.22";
chr17	PacBio	CDS	81700695	81700814	.	+	.	gene_id "ENSG00000185359"; transcript_id "G3876.22";
chr17	PacBio	CDS	81701045	81701131	.	+	.	gene_id "ENSG00000185359"; transcript_id "G3876.22";
chr17	PacBio	CDS	81701508	81701618	.	+	.	gene_id "ENSG00000185359"; transcript_id "G3876.22";
chr17	PacBio	transcript	81684016	81693015	.	+	.	gene_id "ENSG00000185359"; transcript_id "G3876.23";
chr17	PacBio	exon	81684016	81684103	.	+	.	gene_id "ENSG00000185359"; transcript_id "G3876.23";
chr17	PacBio	exon	81685605	81685689	.	+	.	gene_id "ENSG00000185359"; transcript_id "G3876.23";
chr17	PacBio	exon	81686312	81686387	.	+	.	gene_id "ENSG00000185359"; transcript_id "G3876.23";
chr17	PacBio	exon	81687003	81687095	.	+	.	gene_id "ENSG00000185359"; transcript_id "G3876.23";
chr17	PacBio	exon	81688704	81688827	.	+	.	gene_id "ENSG00000185359"; transcript_id "G3876.23";
chr17	PacBio	exon	81690182	81690234	.	+	.	gene_id "ENSG00000185359"; transcript_id "G3876.23";
chr17	PacBio	exon	81690674	81690742	.	+	.	gene_id "ENSG00000185359"; transcript_id "G3876.23";
chr17	PacBio	exon	81691447	81693015	.	+	.	gene_id "ENSG00000185359"; transcript_id "G3876.23";
chr17	PacBio	CDS	81684067	81684103	.	+	.	gene_id "ENSG00000185359"; transcript_id "G3876.23";
chr17	PacBio	CDS	81685605	81685689	.	+	.	gene_id "ENSG00000185359"; transcript_id "G3876.23";
chr17	PacBio	CDS	81686312	81686387	.	+	.	gene_id "ENSG00000185359"; transcript_id "G3876.23";
chr17	PacBio	CDS	81687003	81687095	.	+	.	gene_id "ENSG00000185359"; transcript_id "G3876.23";
chr17	PacBio	CDS	81688704	81688827	.	+	.	gene_id "ENSG00000185359"; transcript_id "G3876.23";
chr17	PacBio	CDS	81690182	81690234	.	+	.	gene_id "ENSG00000185359"; transcript_id "G3876.23";
chr17	PacBio	CDS	81690674	81690742	.	+	.	gene_id "ENSG00000185359"; transcript_id "G3876.23";
chr17	PacBio	CDS	81691447	81691575	.	+	.	gene_id "ENSG00000185359"; transcript_id "G3876.23";
chr17	PacBio	transcript	81684019	81702115	.	+	.	gene_id "ENSG00000185359"; transcript_id "G3876.24";
chr17	PacBio	exon	81684019	81684103	.	+	.	gene_id "ENSG00000185359"; transcript_id "G3876.24";
chr17	PacBio	exon	81685605	81685689	.	+	.	gene_id "ENSG00000185359"; transcript_id "G3876.24";
chr17	PacBio	exon	81686312	81686387	.	+	.	gene_id "ENSG00000185359"; transcript_id "G3876.24";
chr17	PacBio	exon	81687003	81687095	.	+	.	gene_id "ENSG00000185359"; transcript_id "G3876.24";
chr17	PacBio	exon	81688704	81688827	.	+	.	gene_id "ENSG00000185359"; transcript_id "G3876.24";
chr17	PacBio	exon	81690182	81690234	.	+	.	gene_id "ENSG00000185359"; transcript_id "G3876.24";
chr17	PacBio	exon	81690674	81690742	.	+	.	gene_id "ENSG00000185359"; transcript_id "G3876.24";
chr17	PacBio	exon	81691447	81691571	.	+	.	gene_id "ENSG00000185359"; transcript_id "G3876.24";
chr17	PacBio	exon	81693503	81693581	.	+	.	gene_id "ENSG00000185359"; transcript_id "G3876.24";
chr17	PacBio	exon	81693654	81693752	.	+	.	gene_id "ENSG00000185359"; transcript_id "G3876.24";
chr17	PacBio	exon	81693870	81694853	.	+	.	gene_id "ENSG00000185359"; transcript_id "G3876.24";
chr17	PacBio	exon	81694924	81695067	.	+	.	gene_id "ENSG00000185359"; transcript_id "G3876.24";
chr17	PacBio	exon	81695164	81695223	.	+	.	gene_id "ENSG00000185359"; transcript_id "G3876.24";
chr17	PacBio	exon	81695786	81695999	.	+	.	gene_id "ENSG00000185359"; transcript_id "G3876.24";
chr17	PacBio	exon	81696357	81696529	.	+	.	gene_id "ENSG00000185359"; transcript_id "G3876.24";
chr17	PacBio	exon	81696607	81696747	.	+	.	gene_id "ENSG00000185359"; transcript_id "G3876.24";
chr17	PacBio	exon	81696824	81696998	.	+	.	gene_id "ENSG00000185359"; transcript_id "G3876.24";
chr17	PacBio	exon	81700467	81700600	.	+	.	gene_id "ENSG00000185359"; transcript_id "G3876.24";
chr17	PacBio	exon	81700695	81700814	.	+	.	gene_id "ENSG00000185359"; transcript_id "G3876.24";
chr17	PacBio	exon	81701045	81701131	.	+	.	gene_id "ENSG00000185359"; transcript_id "G3876.24";
chr17	PacBio	exon	81701508	81702115	.	+	.	gene_id "ENSG00000185359"; transcript_id "G3876.24";
chr17	PacBio	CDS	81694659	81694853	.	+	.	gene_id "ENSG00000185359"; transcript_id "G3876.24";
chr17	PacBio	CDS	81694924	81695067	.	+	.	gene_id "ENSG00000185359"; transcript_id "G3876.24";
chr17	PacBio	CDS	81695164	81695223	.	+	.	gene_id "ENSG00000185359"; transcript_id "G3876.24";
chr17	PacBio	CDS	81695786	81695999	.	+	.	gene_id "ENSG00000185359"; transcript_id "G3876.24";
chr17	PacBio	CDS	81696357	81696529	.	+	.	gene_id "ENSG00000185359"; transcript_id "G3876.24";
chr17	PacBio	CDS	81696607	81696747	.	+	.	gene_id "ENSG00000185359"; transcript_id "G3876.24";
chr17	PacBio	CDS	81696824	81696998	.	+	.	gene_id "ENSG00000185359"; transcript_id "G3876.24";
chr17	PacBio	CDS	81700467	81700600	.	+	.	gene_id "ENSG00000185359"; transcript_id "G3876.24";
chr17	PacBio	CDS	81700695	81700814	.	+	.	gene_id "ENSG00000185359"; transcript_id "G3876.24";
chr17	PacBio	CDS	81701045	81701131	.	+	.	gene_id "ENSG00000185359"; transcript_id "G3876.24";
chr17	PacBio	CDS	81701508	81701618	.	+	.	gene_id "ENSG00000185359"; transcript_id "G3876.24";
chr17	PacBio	transcript	81684021	81693008	.	+	.	gene_id "ENSG00000185359"; transcript_id "G3876.25";
chr17	PacBio	exon	81684021	81685689	.	+	.	gene_id "ENSG00000185359"; transcript_id "G3876.25";
chr17	PacBio	exon	81686312	81686387	.	+	.	gene_id "ENSG00000185359"; transcript_id "G3876.25";
chr17	PacBio	exon	81687003	81687095	.	+	.	gene_id "ENSG00000185359"; transcript_id "G3876.25";
chr17	PacBio	exon	81688704	81688827	.	+	.	gene_id "ENSG00000185359"; transcript_id "G3876.25";
chr17	PacBio	exon	81690182	81690234	.	+	.	gene_id "ENSG00000185359"; transcript_id "G3876.25";
chr17	PacBio	exon	81690674	81690742	.	+	.	gene_id "ENSG00000185359"; transcript_id "G3876.25";
chr17	PacBio	exon	81691447	81693008	.	+	.	gene_id "ENSG00000185359"; transcript_id "G3876.25";
chr17	PacBio	CDS	81685586	81685689	.	+	.	gene_id "ENSG00000185359"; transcript_id "G3876.25";
chr17	PacBio	CDS	81686312	81686387	.	+	.	gene_id "ENSG00000185359"; transcript_id "G3876.25";
chr17	PacBio	CDS	81687003	81687095	.	+	.	gene_id "ENSG00000185359"; transcript_id "G3876.25";
chr17	PacBio	CDS	81688704	81688827	.	+	.	gene_id "ENSG00000185359"; transcript_id "G3876.25";
chr17	PacBio	CDS	81690182	81690234	.	+	.	gene_id "ENSG00000185359"; transcript_id "G3876.25";
chr17	PacBio	CDS	81690674	81690742	.	+	.	gene_id "ENSG00000185359"; transcript_id "G3876.25";
chr17	PacBio	CDS	81691447	81691575	.	+	.	gene_id "ENSG00000185359"; transcript_id "G3876.25";
chr17	PacBio	transcript	81843157	81860630	.	-	.	gene_id "ENSG00000185624"; transcript_id "G3877.1";
chr17	PacBio	exon	81843157	81844092	.	-	.	gene_id "ENSG00000185624"; transcript_id "G3877.1";
chr17	PacBio	exon	81845144	81845230	.	-	.	gene_id "ENSG00000185624"; transcript_id "G3877.1";
chr17	PacBio	exon	81845561	81845742	.	-	.	gene_id "ENSG00000185624"; transcript_id "G3877.1";
chr17	PacBio	exon	81845871	81845991	.	-	.	gene_id "ENSG00000185624"; transcript_id "G3877.1";
chr17	PacBio	exon	81846429	81846629	.	-	.	gene_id "ENSG00000185624"; transcript_id "G3877.1";
chr17	PacBio	exon	81846947	81847072	.	-	.	gene_id "ENSG00000185624"; transcript_id "G3877.1";
chr17	PacBio	exon	81847243	81847347	.	-	.	gene_id "ENSG00000185624"; transcript_id "G3877.1";
chr17	PacBio	exon	81855142	81855279	.	-	.	gene_id "ENSG00000185624"; transcript_id "G3877.1";
chr17	PacBio	exon	81855453	81855586	.	-	.	gene_id "ENSG00000185624"; transcript_id "G3877.1";
chr17	PacBio	exon	81858495	81859387	.	-	.	gene_id "ENSG00000185624"; transcript_id "G3877.1";
chr17	PacBio	exon	81860327	81860630	.	-	.	gene_id "ENSG00000185624"; transcript_id "G3877.1";
chr17	PacBio	CDS	81844012	81844092	.	-	.	gene_id "ENSG00000185624"; transcript_id "G3877.1";
chr17	PacBio	CDS	81845144	81845230	.	-	.	gene_id "ENSG00000185624"; transcript_id "G3877.1";
chr17	PacBio	CDS	81845561	81845742	.	-	.	gene_id "ENSG00000185624"; transcript_id "G3877.1";
chr17	PacBio	CDS	81845871	81845991	.	-	.	gene_id "ENSG00000185624"; transcript_id "G3877.1";
chr17	PacBio	CDS	81846429	81846629	.	-	.	gene_id "ENSG00000185624"; transcript_id "G3877.1";
chr17	PacBio	CDS	81846947	81847072	.	-	.	gene_id "ENSG00000185624"; transcript_id "G3877.1";
chr17	PacBio	CDS	81847243	81847347	.	-	.	gene_id "ENSG00000185624"; transcript_id "G3877.1";
chr17	PacBio	CDS	81855142	81855279	.	-	.	gene_id "ENSG00000185624"; transcript_id "G3877.1";
chr17	PacBio	CDS	81855453	81855586	.	-	.	gene_id "ENSG00000185624"; transcript_id "G3877.1";
chr17	PacBio	CDS	81858495	81858510	.	-	.	gene_id "ENSG00000185624"; transcript_id "G3877.1";
chr17	PacBio	transcript	81843157	81860630	.	-	.	gene_id "ENSG00000185624"; transcript_id "G3877.2";
chr17	PacBio	exon	81843157	81844092	.	-	.	gene_id "ENSG00000185624"; transcript_id "G3877.2";
chr17	PacBio	exon	81845144	81845230	.	-	.	gene_id "ENSG00000185624"; transcript_id "G3877.2";
chr17	PacBio	exon	81845561	81845742	.	-	.	gene_id "ENSG00000185624"; transcript_id "G3877.2";
chr17	PacBio	exon	81845871	81845991	.	-	.	gene_id "ENSG00000185624"; transcript_id "G3877.2";
chr17	PacBio	exon	81846429	81846629	.	-	.	gene_id "ENSG00000185624"; transcript_id "G3877.2";
chr17	PacBio	exon	81846947	81847072	.	-	.	gene_id "ENSG00000185624"; transcript_id "G3877.2";
chr17	PacBio	exon	81847243	81847347	.	-	.	gene_id "ENSG00000185624"; transcript_id "G3877.2";
chr17	PacBio	exon	81855142	81855279	.	-	.	gene_id "ENSG00000185624"; transcript_id "G3877.2";
chr17	PacBio	exon	81855453	81855586	.	-	.	gene_id "ENSG00000185624"; transcript_id "G3877.2";
chr17	PacBio	exon	81859181	81859387	.	-	.	gene_id "ENSG00000185624"; transcript_id "G3877.2";
chr17	PacBio	exon	81859506	81859679	.	-	.	gene_id "ENSG00000185624"; transcript_id "G3877.2";
chr17	PacBio	exon	81860327	81860630	.	-	.	gene_id "ENSG00000185624"; transcript_id "G3877.2";
chr17	PacBio	CDS	81844012	81844092	.	-	.	gene_id "ENSG00000185624"; transcript_id "G3877.2";
chr17	PacBio	CDS	81845144	81845230	.	-	.	gene_id "ENSG00000185624"; transcript_id "G3877.2";
chr17	PacBio	CDS	81845561	81845742	.	-	.	gene_id "ENSG00000185624"; transcript_id "G3877.2";
chr17	PacBio	CDS	81845871	81845991	.	-	.	gene_id "ENSG00000185624"; transcript_id "G3877.2";
chr17	PacBio	CDS	81846429	81846515	.	-	.	gene_id "ENSG00000185624"; transcript_id "G3877.2";
chr17	PacBio	transcript	81843158	81860537	.	-	.	gene_id "ENSG00000185624"; transcript_id "G3877.3";
chr17	PacBio	exon	81843158	81844092	.	-	.	gene_id "ENSG00000185624"; transcript_id "G3877.3";
chr17	PacBio	exon	81845144	81845230	.	-	.	gene_id "ENSG00000185624"; transcript_id "G3877.3";
chr17	PacBio	exon	81845561	81845742	.	-	.	gene_id "ENSG00000185624"; transcript_id "G3877.3";
chr17	PacBio	exon	81845871	81845991	.	-	.	gene_id "ENSG00000185624"; transcript_id "G3877.3";
chr17	PacBio	exon	81846429	81847072	.	-	.	gene_id "ENSG00000185624"; transcript_id "G3877.3";
chr17	PacBio	exon	81847243	81847347	.	-	.	gene_id "ENSG00000185624"; transcript_id "G3877.3";
chr17	PacBio	exon	81855142	81855279	.	-	.	gene_id "ENSG00000185624"; transcript_id "G3877.3";
chr17	PacBio	exon	81855453	81855586	.	-	.	gene_id "ENSG00000185624"; transcript_id "G3877.3";
chr17	PacBio	exon	81859181	81859387	.	-	.	gene_id "ENSG00000185624"; transcript_id "G3877.3";
chr17	PacBio	exon	81860327	81860537	.	-	.	gene_id "ENSG00000185624"; transcript_id "G3877.3";
chr17	PacBio	CDS	81846881	81847072	.	-	.	gene_id "ENSG00000185624"; transcript_id "G3877.3";
chr17	PacBio	CDS	81847243	81847347	.	-	.	gene_id "ENSG00000185624"; transcript_id "G3877.3";
chr17	PacBio	CDS	81855142	81855279	.	-	.	gene_id "ENSG00000185624"; transcript_id "G3877.3";
chr17	PacBio	CDS	81855453	81855586	.	-	.	gene_id "ENSG00000185624"; transcript_id "G3877.3";
chr17	PacBio	CDS	81859181	81859387	.	-	.	gene_id "ENSG00000185624"; transcript_id "G3877.3";
chr17	PacBio	CDS	81860327	81860471	.	-	.	gene_id "ENSG00000185624"; transcript_id "G3877.3";
chr17	PacBio	transcript	81843158	81860578	.	-	.	gene_id "ENSG00000185624"; transcript_id "G3877.4";
chr17	PacBio	exon	81843158	81844092	.	-	.	gene_id "ENSG00000185624"; transcript_id "G3877.4";
chr17	PacBio	exon	81845144	81845991	.	-	.	gene_id "ENSG00000185624"; transcript_id "G3877.4";
chr17	PacBio	exon	81846429	81846629	.	-	.	gene_id "ENSG00000185624"; transcript_id "G3877.4";
chr17	PacBio	exon	81846947	81847072	.	-	.	gene_id "ENSG00000185624"; transcript_id "G3877.4";
chr17	PacBio	exon	81847243	81847347	.	-	.	gene_id "ENSG00000185624"; transcript_id "G3877.4";
chr17	PacBio	exon	81855142	81855279	.	-	.	gene_id "ENSG00000185624"; transcript_id "G3877.4";
chr17	PacBio	exon	81855453	81855586	.	-	.	gene_id "ENSG00000185624"; transcript_id "G3877.4";
chr17	PacBio	exon	81859181	81860578	.	-	.	gene_id "ENSG00000185624"; transcript_id "G3877.4";
chr17	PacBio	CDS	81845464	81845991	.	-	.	gene_id "ENSG00000185624"; transcript_id "G3877.4";
chr17	PacBio	CDS	81846429	81846515	.	-	.	gene_id "ENSG00000185624"; transcript_id "G3877.4";
chr17	PacBio	transcript	81843159	81860535	.	-	.	gene_id "ENSG00000185624"; transcript_id "G3877.6";
chr17	PacBio	exon	81843159	81844092	.	-	.	gene_id "ENSG00000185624"; transcript_id "G3877.6";
chr17	PacBio	exon	81845144	81845230	.	-	.	gene_id "ENSG00000185624"; transcript_id "G3877.6";
chr17	PacBio	exon	81845561	81845742	.	-	.	gene_id "ENSG00000185624"; transcript_id "G3877.6";
chr17	PacBio	exon	81845871	81845991	.	-	.	gene_id "ENSG00000185624"; transcript_id "G3877.6";
chr17	PacBio	exon	81846429	81846629	.	-	.	gene_id "ENSG00000185624"; transcript_id "G3877.6";
chr17	PacBio	exon	81846947	81847072	.	-	.	gene_id "ENSG00000185624"; transcript_id "G3877.6";
chr17	PacBio	exon	81847243	81847347	.	-	.	gene_id "ENSG00000185624"; transcript_id "G3877.6";
chr17	PacBio	exon	81855142	81855279	.	-	.	gene_id "ENSG00000185624"; transcript_id "G3877.6";
chr17	PacBio	exon	81859179	81859387	.	-	.	gene_id "ENSG00000185624"; transcript_id "G3877.6";
chr17	PacBio	exon	81860327	81860535	.	-	.	gene_id "ENSG00000185624"; transcript_id "G3877.6";
chr17	PacBio	CDS	81844012	81844092	.	-	.	gene_id "ENSG00000185624"; transcript_id "G3877.6";
chr17	PacBio	CDS	81845144	81845230	.	-	.	gene_id "ENSG00000185624"; transcript_id "G3877.6";
chr17	PacBio	CDS	81845561	81845742	.	-	.	gene_id "ENSG00000185624"; transcript_id "G3877.6";
chr17	PacBio	CDS	81845871	81845991	.	-	.	gene_id "ENSG00000185624"; transcript_id "G3877.6";
chr17	PacBio	CDS	81846429	81846629	.	-	.	gene_id "ENSG00000185624"; transcript_id "G3877.6";
chr17	PacBio	CDS	81846947	81847072	.	-	.	gene_id "ENSG00000185624"; transcript_id "G3877.6";
chr17	PacBio	CDS	81847243	81847347	.	-	.	gene_id "ENSG00000185624"; transcript_id "G3877.6";
chr17	PacBio	CDS	81855142	81855279	.	-	.	gene_id "ENSG00000185624"; transcript_id "G3877.6";
chr17	PacBio	CDS	81859179	81859387	.	-	.	gene_id "ENSG00000185624"; transcript_id "G3877.6";
chr17	PacBio	CDS	81860327	81860471	.	-	.	gene_id "ENSG00000185624"; transcript_id "G3877.6";
chr17	PacBio	transcript	81843159	81860535	.	-	.	gene_id "ENSG00000185624"; transcript_id "G3877.7";
chr17	PacBio	exon	81843159	81844092	.	-	.	gene_id "ENSG00000185624"; transcript_id "G3877.7";
chr17	PacBio	exon	81845144	81845230	.	-	.	gene_id "ENSG00000185624"; transcript_id "G3877.7";
chr17	PacBio	exon	81845561	81845742	.	-	.	gene_id "ENSG00000185624"; transcript_id "G3877.7";
chr17	PacBio	exon	81846429	81846629	.	-	.	gene_id "ENSG00000185624"; transcript_id "G3877.7";
chr17	PacBio	exon	81846947	81847072	.	-	.	gene_id "ENSG00000185624"; transcript_id "G3877.7";
chr17	PacBio	exon	81847243	81847347	.	-	.	gene_id "ENSG00000185624"; transcript_id "G3877.7";
chr17	PacBio	exon	81855142	81855279	.	-	.	gene_id "ENSG00000185624"; transcript_id "G3877.7";
chr17	PacBio	exon	81855453	81855586	.	-	.	gene_id "ENSG00000185624"; transcript_id "G3877.7";
chr17	PacBio	exon	81859181	81859387	.	-	.	gene_id "ENSG00000185624"; transcript_id "G3877.7";
chr17	PacBio	exon	81860327	81860535	.	-	.	gene_id "ENSG00000185624"; transcript_id "G3877.7";
chr17	PacBio	CDS	81844026	81844092	.	-	.	gene_id "ENSG00000185624"; transcript_id "G3877.7";
chr17	PacBio	CDS	81845144	81845230	.	-	.	gene_id "ENSG00000185624"; transcript_id "G3877.7";
chr17	PacBio	CDS	81845561	81845742	.	-	.	gene_id "ENSG00000185624"; transcript_id "G3877.7";
chr17	PacBio	CDS	81846429	81846629	.	-	.	gene_id "ENSG00000185624"; transcript_id "G3877.7";
chr17	PacBio	CDS	81846947	81847072	.	-	.	gene_id "ENSG00000185624"; transcript_id "G3877.7";
chr17	PacBio	CDS	81847243	81847347	.	-	.	gene_id "ENSG00000185624"; transcript_id "G3877.7";
chr17	PacBio	CDS	81855142	81855279	.	-	.	gene_id "ENSG00000185624"; transcript_id "G3877.7";
chr17	PacBio	CDS	81855453	81855586	.	-	.	gene_id "ENSG00000185624"; transcript_id "G3877.7";
chr17	PacBio	CDS	81859181	81859387	.	-	.	gene_id "ENSG00000185624"; transcript_id "G3877.7";
chr17	PacBio	CDS	81860327	81860471	.	-	.	gene_id "ENSG00000185624"; transcript_id "G3877.7";
chr17	PacBio	transcript	81843159	81860578	.	-	.	gene_id "ENSG00000185624"; transcript_id "G3877.8";
chr17	PacBio	exon	81843159	81844092	.	-	.	gene_id "ENSG00000185624"; transcript_id "G3877.8";
chr17	PacBio	exon	81845144	81845742	.	-	.	gene_id "ENSG00000185624"; transcript_id "G3877.8";
chr17	PacBio	exon	81845871	81845991	.	-	.	gene_id "ENSG00000185624"; transcript_id "G3877.8";
chr17	PacBio	exon	81846429	81846629	.	-	.	gene_id "ENSG00000185624"; transcript_id "G3877.8";
chr17	PacBio	exon	81846947	81847072	.	-	.	gene_id "ENSG00000185624"; transcript_id "G3877.8";
chr17	PacBio	exon	81847243	81847347	.	-	.	gene_id "ENSG00000185624"; transcript_id "G3877.8";
chr17	PacBio	exon	81855142	81855279	.	-	.	gene_id "ENSG00000185624"; transcript_id "G3877.8";
chr17	PacBio	exon	81855453	81855586	.	-	.	gene_id "ENSG00000185624"; transcript_id "G3877.8";
chr17	PacBio	exon	81859181	81860578	.	-	.	gene_id "ENSG00000185624"; transcript_id "G3877.8";
chr17	PacBio	CDS	81845378	81845742	.	-	.	gene_id "ENSG00000185624"; transcript_id "G3877.8";
chr17	PacBio	CDS	81845871	81845991	.	-	.	gene_id "ENSG00000185624"; transcript_id "G3877.8";
chr17	PacBio	CDS	81846429	81846515	.	-	.	gene_id "ENSG00000185624"; transcript_id "G3877.8";
chr17	PacBio	transcript	81843159	81860586	.	-	.	gene_id "ENSG00000185624"; transcript_id "G3877.5";
chr17	PacBio	exon	81843159	81844092	.	-	.	gene_id "ENSG00000185624"; transcript_id "G3877.5";
chr17	PacBio	exon	81845144	81845230	.	-	.	gene_id "ENSG00000185624"; transcript_id "G3877.5";
chr17	PacBio	exon	81845561	81845742	.	-	.	gene_id "ENSG00000185624"; transcript_id "G3877.5";
chr17	PacBio	exon	81845871	81845991	.	-	.	gene_id "ENSG00000185624"; transcript_id "G3877.5";
chr17	PacBio	exon	81846429	81846629	.	-	.	gene_id "ENSG00000185624"; transcript_id "G3877.5";
chr17	PacBio	exon	81846947	81847072	.	-	.	gene_id "ENSG00000185624"; transcript_id "G3877.5";
chr17	PacBio	exon	81847243	81847347	.	-	.	gene_id "ENSG00000185624"; transcript_id "G3877.5";
chr17	PacBio	exon	81853247	81853406	.	-	.	gene_id "ENSG00000185624"; transcript_id "G3877.5";
chr17	PacBio	exon	81855142	81855279	.	-	.	gene_id "ENSG00000185624"; transcript_id "G3877.5";
chr17	PacBio	exon	81855453	81855586	.	-	.	gene_id "ENSG00000185624"; transcript_id "G3877.5";
chr17	PacBio	exon	81859179	81860586	.	-	.	gene_id "ENSG00000185624"; transcript_id "G3877.5";
chr17	PacBio	CDS	81844012	81844092	.	-	.	gene_id "ENSG00000185624"; transcript_id "G3877.5";
chr17	PacBio	CDS	81845144	81845230	.	-	.	gene_id "ENSG00000185624"; transcript_id "G3877.5";
chr17	PacBio	CDS	81845561	81845742	.	-	.	gene_id "ENSG00000185624"; transcript_id "G3877.5";
chr17	PacBio	CDS	81845871	81845991	.	-	.	gene_id "ENSG00000185624"; transcript_id "G3877.5";
chr17	PacBio	CDS	81846429	81846515	.	-	.	gene_id "ENSG00000185624"; transcript_id "G3877.5";
chr17	PacBio	transcript	81843160	81860567	.	-	.	gene_id "ENSG00000185624"; transcript_id "G3877.10";
chr17	PacBio	exon	81843160	81844092	.	-	.	gene_id "ENSG00000185624"; transcript_id "G3877.10";
chr17	PacBio	exon	81845144	81845230	.	-	.	gene_id "ENSG00000185624"; transcript_id "G3877.10";
chr17	PacBio	exon	81845561	81845991	.	-	.	gene_id "ENSG00000185624"; transcript_id "G3877.10";
chr17	PacBio	exon	81846429	81846629	.	-	.	gene_id "ENSG00000185624"; transcript_id "G3877.10";
chr17	PacBio	exon	81846947	81847072	.	-	.	gene_id "ENSG00000185624"; transcript_id "G3877.10";
chr17	PacBio	exon	81847243	81847347	.	-	.	gene_id "ENSG00000185624"; transcript_id "G3877.10";
chr17	PacBio	exon	81855142	81855279	.	-	.	gene_id "ENSG00000185624"; transcript_id "G3877.10";
chr17	PacBio	exon	81855453	81855586	.	-	.	gene_id "ENSG00000185624"; transcript_id "G3877.10";
chr17	PacBio	exon	81859181	81859387	.	-	.	gene_id "ENSG00000185624"; transcript_id "G3877.10";
chr17	PacBio	exon	81860327	81860567	.	-	.	gene_id "ENSG00000185624"; transcript_id "G3877.10";
chr17	PacBio	CDS	81844026	81844092	.	-	.	gene_id "ENSG00000185624"; transcript_id "G3877.10";
chr17	PacBio	CDS	81845144	81845230	.	-	.	gene_id "ENSG00000185624"; transcript_id "G3877.10";
chr17	PacBio	CDS	81845561	81845991	.	-	.	gene_id "ENSG00000185624"; transcript_id "G3877.10";
chr17	PacBio	CDS	81846429	81846629	.	-	.	gene_id "ENSG00000185624"; transcript_id "G3877.10";
chr17	PacBio	CDS	81846947	81847072	.	-	.	gene_id "ENSG00000185624"; transcript_id "G3877.10";
chr17	PacBio	CDS	81847243	81847347	.	-	.	gene_id "ENSG00000185624"; transcript_id "G3877.10";
chr17	PacBio	CDS	81855142	81855279	.	-	.	gene_id "ENSG00000185624"; transcript_id "G3877.10";
chr17	PacBio	CDS	81855453	81855586	.	-	.	gene_id "ENSG00000185624"; transcript_id "G3877.10";
chr17	PacBio	CDS	81859181	81859387	.	-	.	gene_id "ENSG00000185624"; transcript_id "G3877.10";
chr17	PacBio	CDS	81860327	81860471	.	-	.	gene_id "ENSG00000185624"; transcript_id "G3877.10";
chr17	PacBio	transcript	81843160	81860594	.	-	.	gene_id "ENSG00000185624"; transcript_id "G3877.9";
chr17	PacBio	exon	81843160	81844092	.	-	.	gene_id "ENSG00000185624"; transcript_id "G3877.9";
chr17	PacBio	exon	81845144	81845230	.	-	.	gene_id "ENSG00000185624"; transcript_id "G3877.9";
chr17	PacBio	exon	81845561	81845742	.	-	.	gene_id "ENSG00000185624"; transcript_id "G3877.9";
chr17	PacBio	exon	81845871	81845991	.	-	.	gene_id "ENSG00000185624"; transcript_id "G3877.9";
chr17	PacBio	exon	81846429	81846629	.	-	.	gene_id "ENSG00000185624"; transcript_id "G3877.9";
chr17	PacBio	exon	81846947	81847072	.	-	.	gene_id "ENSG00000185624"; transcript_id "G3877.9";
chr17	PacBio	exon	81847243	81847347	.	-	.	gene_id "ENSG00000185624"; transcript_id "G3877.9";
chr17	PacBio	exon	81855142	81855279	.	-	.	gene_id "ENSG00000185624"; transcript_id "G3877.9";
chr17	PacBio	exon	81855453	81855688	.	-	.	gene_id "ENSG00000185624"; transcript_id "G3877.9";
chr17	PacBio	exon	81859181	81859387	.	-	.	gene_id "ENSG00000185624"; transcript_id "G3877.9";
chr17	PacBio	exon	81860327	81860594	.	-	.	gene_id "ENSG00000185624"; transcript_id "G3877.9";
chr17	PacBio	CDS	81844012	81844092	.	-	.	gene_id "ENSG00000185624"; transcript_id "G3877.9";
chr17	PacBio	CDS	81845144	81845230	.	-	.	gene_id "ENSG00000185624"; transcript_id "G3877.9";
chr17	PacBio	CDS	81845561	81845742	.	-	.	gene_id "ENSG00000185624"; transcript_id "G3877.9";
chr17	PacBio	CDS	81845871	81845991	.	-	.	gene_id "ENSG00000185624"; transcript_id "G3877.9";
chr17	PacBio	CDS	81846429	81846629	.	-	.	gene_id "ENSG00000185624"; transcript_id "G3877.9";
chr17	PacBio	CDS	81846947	81847072	.	-	.	gene_id "ENSG00000185624"; transcript_id "G3877.9";
chr17	PacBio	CDS	81847243	81847347	.	-	.	gene_id "ENSG00000185624"; transcript_id "G3877.9";
chr17	PacBio	CDS	81855142	81855279	.	-	.	gene_id "ENSG00000185624"; transcript_id "G3877.9";
chr17	PacBio	CDS	81855453	81855688	.	-	.	gene_id "ENSG00000185624"; transcript_id "G3877.9";
chr17	PacBio	CDS	81859181	81859387	.	-	.	gene_id "ENSG00000185624"; transcript_id "G3877.9";
chr17	PacBio	CDS	81860327	81860471	.	-	.	gene_id "ENSG00000185624"; transcript_id "G3877.9";
chr17	PacBio	transcript	81843161	81860534	.	-	.	gene_id "ENSG00000185624"; transcript_id "G3877.13";
chr17	PacBio	exon	81843161	81844092	.	-	.	gene_id "ENSG00000185624"; transcript_id "G3877.13";
chr17	PacBio	exon	81845144	81845230	.	-	.	gene_id "ENSG00000185624"; transcript_id "G3877.13";
chr17	PacBio	exon	81845561	81845742	.	-	.	gene_id "ENSG00000185624"; transcript_id "G3877.13";
chr17	PacBio	exon	81845871	81845991	.	-	.	gene_id "ENSG00000185624"; transcript_id "G3877.13";
chr17	PacBio	exon	81846429	81846629	.	-	.	gene_id "ENSG00000185624"; transcript_id "G3877.13";
chr17	PacBio	exon	81846947	81847072	.	-	.	gene_id "ENSG00000185624"; transcript_id "G3877.13";
chr17	PacBio	exon	81847243	81847347	.	-	.	gene_id "ENSG00000185624"; transcript_id "G3877.13";
chr17	PacBio	exon	81855142	81855279	.	-	.	gene_id "ENSG00000185624"; transcript_id "G3877.13";
chr17	PacBio	exon	81855453	81855586	.	-	.	gene_id "ENSG00000185624"; transcript_id "G3877.13";
chr17	PacBio	exon	81860327	81860534	.	-	.	gene_id "ENSG00000185624"; transcript_id "G3877.13";
chr17	PacBio	CDS	81844012	81844092	.	-	.	gene_id "ENSG00000185624"; transcript_id "G3877.13";
chr17	PacBio	CDS	81845144	81845230	.	-	.	gene_id "ENSG00000185624"; transcript_id "G3877.13";
chr17	PacBio	CDS	81845561	81845742	.	-	.	gene_id "ENSG00000185624"; transcript_id "G3877.13";
chr17	PacBio	CDS	81845871	81845991	.	-	.	gene_id "ENSG00000185624"; transcript_id "G3877.13";
chr17	PacBio	CDS	81846429	81846629	.	-	.	gene_id "ENSG00000185624"; transcript_id "G3877.13";
chr17	PacBio	CDS	81846947	81847072	.	-	.	gene_id "ENSG00000185624"; transcript_id "G3877.13";
chr17	PacBio	CDS	81847243	81847347	.	-	.	gene_id "ENSG00000185624"; transcript_id "G3877.13";
chr17	PacBio	CDS	81855142	81855279	.	-	.	gene_id "ENSG00000185624"; transcript_id "G3877.13";
chr17	PacBio	CDS	81855453	81855586	.	-	.	gene_id "ENSG00000185624"; transcript_id "G3877.13";
chr17	PacBio	CDS	81860327	81860471	.	-	.	gene_id "ENSG00000185624"; transcript_id "G3877.13";
chr17	PacBio	transcript	81843161	81860535	.	-	.	gene_id "ENSG00000185624"; transcript_id "G3877.11";
chr17	PacBio	exon	81843161	81844092	.	-	.	gene_id "ENSG00000185624"; transcript_id "G3877.11";
chr17	PacBio	exon	81845144	81845230	.	-	.	gene_id "ENSG00000185624"; transcript_id "G3877.11";
chr17	PacBio	exon	81845561	81845742	.	-	.	gene_id "ENSG00000185624"; transcript_id "G3877.11";
chr17	PacBio	exon	81845871	81845991	.	-	.	gene_id "ENSG00000185624"; transcript_id "G3877.11";
chr17	PacBio	exon	81846429	81846629	.	-	.	gene_id "ENSG00000185624"; transcript_id "G3877.11";
chr17	PacBio	exon	81846947	81847072	.	-	.	gene_id "ENSG00000185624"; transcript_id "G3877.11";
chr17	PacBio	exon	81847243	81847347	.	-	.	gene_id "ENSG00000185624"; transcript_id "G3877.11";
chr17	PacBio	exon	81855142	81855279	.	-	.	gene_id "ENSG00000185624"; transcript_id "G3877.11";
chr17	PacBio	exon	81855453	81855586	.	-	.	gene_id "ENSG00000185624"; transcript_id "G3877.11";
chr17	PacBio	exon	81859181	81859387	.	-	.	gene_id "ENSG00000185624"; transcript_id "G3877.11";
chr17	PacBio	exon	81860327	81860535	.	-	.	gene_id "ENSG00000185624"; transcript_id "G3877.11";
chr17	PacBio	CDS	81844012	81844092	.	-	.	gene_id "ENSG00000185624"; transcript_id "G3877.11";
chr17	PacBio	CDS	81845144	81845230	.	-	.	gene_id "ENSG00000185624"; transcript_id "G3877.11";
chr17	PacBio	CDS	81845561	81845742	.	-	.	gene_id "ENSG00000185624"; transcript_id "G3877.11";
chr17	PacBio	CDS	81845871	81845991	.	-	.	gene_id "ENSG00000185624"; transcript_id "G3877.11";
chr17	PacBio	CDS	81846429	81846629	.	-	.	gene_id "ENSG00000185624"; transcript_id "G3877.11";
chr17	PacBio	CDS	81846947	81847072	.	-	.	gene_id "ENSG00000185624"; transcript_id "G3877.11";
chr17	PacBio	CDS	81847243	81847347	.	-	.	gene_id "ENSG00000185624"; transcript_id "G3877.11";
chr17	PacBio	CDS	81855142	81855279	.	-	.	gene_id "ENSG00000185624"; transcript_id "G3877.11";
chr17	PacBio	CDS	81855453	81855586	.	-	.	gene_id "ENSG00000185624"; transcript_id "G3877.11";
chr17	PacBio	CDS	81859181	81859387	.	-	.	gene_id "ENSG00000185624"; transcript_id "G3877.11";
chr17	PacBio	CDS	81860327	81860471	.	-	.	gene_id "ENSG00000185624"; transcript_id "G3877.11";
chr17	PacBio	transcript	81843161	81860535	.	-	.	gene_id "ENSG00000185624"; transcript_id "G3877.16";
chr17	PacBio	exon	81843161	81844092	.	-	.	gene_id "ENSG00000185624"; transcript_id "G3877.16";
chr17	PacBio	exon	81845144	81845742	.	-	.	gene_id "ENSG00000185624"; transcript_id "G3877.16";
chr17	PacBio	exon	81845871	81845991	.	-	.	gene_id "ENSG00000185624"; transcript_id "G3877.16";
chr17	PacBio	exon	81846429	81846629	.	-	.	gene_id "ENSG00000185624"; transcript_id "G3877.16";
chr17	PacBio	exon	81846947	81847072	.	-	.	gene_id "ENSG00000185624"; transcript_id "G3877.16";
chr17	PacBio	exon	81847243	81847347	.	-	.	gene_id "ENSG00000185624"; transcript_id "G3877.16";
chr17	PacBio	exon	81855142	81855279	.	-	.	gene_id "ENSG00000185624"; transcript_id "G3877.16";
chr17	PacBio	exon	81855453	81855586	.	-	.	gene_id "ENSG00000185624"; transcript_id "G3877.16";
chr17	PacBio	exon	81859181	81859387	.	-	.	gene_id "ENSG00000185624"; transcript_id "G3877.16";
chr17	PacBio	exon	81860327	81860535	.	-	.	gene_id "ENSG00000185624"; transcript_id "G3877.16";
chr17	PacBio	CDS	81845378	81845742	.	-	.	gene_id "ENSG00000185624"; transcript_id "G3877.16";
chr17	PacBio	CDS	81845871	81845991	.	-	.	gene_id "ENSG00000185624"; transcript_id "G3877.16";
chr17	PacBio	CDS	81846429	81846629	.	-	.	gene_id "ENSG00000185624"; transcript_id "G3877.16";
chr17	PacBio	CDS	81846947	81847072	.	-	.	gene_id "ENSG00000185624"; transcript_id "G3877.16";
chr17	PacBio	CDS	81847243	81847347	.	-	.	gene_id "ENSG00000185624"; transcript_id "G3877.16";
chr17	PacBio	CDS	81855142	81855279	.	-	.	gene_id "ENSG00000185624"; transcript_id "G3877.16";
chr17	PacBio	CDS	81855453	81855586	.	-	.	gene_id "ENSG00000185624"; transcript_id "G3877.16";
chr17	PacBio	CDS	81859181	81859387	.	-	.	gene_id "ENSG00000185624"; transcript_id "G3877.16";
chr17	PacBio	CDS	81860327	81860471	.	-	.	gene_id "ENSG00000185624"; transcript_id "G3877.16";
chr17	PacBio	transcript	81843161	81860535	.	-	.	gene_id "ENSG00000185624"; transcript_id "G3877.17";
chr17	PacBio	exon	81843161	81844092	.	-	.	gene_id "ENSG00000185624"; transcript_id "G3877.17";
chr17	PacBio	exon	81845144	81845991	.	-	.	gene_id "ENSG00000185624"; transcript_id "G3877.17";
chr17	PacBio	exon	81846429	81846629	.	-	.	gene_id "ENSG00000185624"; transcript_id "G3877.17";
chr17	PacBio	exon	81846947	81847072	.	-	.	gene_id "ENSG00000185624"; transcript_id "G3877.17";
chr17	PacBio	exon	81847243	81847347	.	-	.	gene_id "ENSG00000185624"; transcript_id "G3877.17";
chr17	PacBio	exon	81855142	81855279	.	-	.	gene_id "ENSG00000185624"; transcript_id "G3877.17";
chr17	PacBio	exon	81855453	81855586	.	-	.	gene_id "ENSG00000185624"; transcript_id "G3877.17";
chr17	PacBio	exon	81859181	81859387	.	-	.	gene_id "ENSG00000185624"; transcript_id "G3877.17";
chr17	PacBio	exon	81860327	81860535	.	-	.	gene_id "ENSG00000185624"; transcript_id "G3877.17";
chr17	PacBio	CDS	81845464	81845991	.	-	.	gene_id "ENSG00000185624"; transcript_id "G3877.17";
chr17	PacBio	CDS	81846429	81846629	.	-	.	gene_id "ENSG00000185624"; transcript_id "G3877.17";
chr17	PacBio	CDS	81846947	81847072	.	-	.	gene_id "ENSG00000185624"; transcript_id "G3877.17";
chr17	PacBio	CDS	81847243	81847347	.	-	.	gene_id "ENSG00000185624"; transcript_id "G3877.17";
chr17	PacBio	CDS	81855142	81855279	.	-	.	gene_id "ENSG00000185624"; transcript_id "G3877.17";
chr17	PacBio	CDS	81855453	81855586	.	-	.	gene_id "ENSG00000185624"; transcript_id "G3877.17";
chr17	PacBio	CDS	81859181	81859387	.	-	.	gene_id "ENSG00000185624"; transcript_id "G3877.17";
chr17	PacBio	CDS	81860327	81860471	.	-	.	gene_id "ENSG00000185624"; transcript_id "G3877.17";
chr17	PacBio	transcript	81843161	81860535	.	-	.	gene_id "ENSG00000185624"; transcript_id "G3877.18";
chr17	PacBio	exon	81843161	81844092	.	-	.	gene_id "ENSG00000185624"; transcript_id "G3877.18";
chr17	PacBio	exon	81845144	81846629	.	-	.	gene_id "ENSG00000185624"; transcript_id "G3877.18";
chr17	PacBio	exon	81846947	81847072	.	-	.	gene_id "ENSG00000185624"; transcript_id "G3877.18";
chr17	PacBio	exon	81847243	81847347	.	-	.	gene_id "ENSG00000185624"; transcript_id "G3877.18";
chr17	PacBio	exon	81855142	81855279	.	-	.	gene_id "ENSG00000185624"; transcript_id "G3877.18";
chr17	PacBio	exon	81855453	81855586	.	-	.	gene_id "ENSG00000185624"; transcript_id "G3877.18";
chr17	PacBio	exon	81859181	81859387	.	-	.	gene_id "ENSG00000185624"; transcript_id "G3877.18";
chr17	PacBio	exon	81860327	81860535	.	-	.	gene_id "ENSG00000185624"; transcript_id "G3877.18";
chr17	PacBio	CDS	81846318	81846629	.	-	.	gene_id "ENSG00000185624"; transcript_id "G3877.18";
chr17	PacBio	CDS	81846947	81847072	.	-	.	gene_id "ENSG00000185624"; transcript_id "G3877.18";
chr17	PacBio	CDS	81847243	81847347	.	-	.	gene_id "ENSG00000185624"; transcript_id "G3877.18";
chr17	PacBio	CDS	81855142	81855279	.	-	.	gene_id "ENSG00000185624"; transcript_id "G3877.18";
chr17	PacBio	CDS	81855453	81855586	.	-	.	gene_id "ENSG00000185624"; transcript_id "G3877.18";
chr17	PacBio	CDS	81859181	81859387	.	-	.	gene_id "ENSG00000185624"; transcript_id "G3877.18";
chr17	PacBio	CDS	81860327	81860471	.	-	.	gene_id "ENSG00000185624"; transcript_id "G3877.18";
chr17	PacBio	transcript	81843161	81860582	.	-	.	gene_id "ENSG00000185624"; transcript_id "G3877.14";
chr17	PacBio	exon	81843161	81844092	.	-	.	gene_id "ENSG00000185624"; transcript_id "G3877.14";
chr17	PacBio	exon	81845144	81845230	.	-	.	gene_id "ENSG00000185624"; transcript_id "G3877.14";
chr17	PacBio	exon	81845561	81845742	.	-	.	gene_id "ENSG00000185624"; transcript_id "G3877.14";
chr17	PacBio	exon	81845871	81845991	.	-	.	gene_id "ENSG00000185624"; transcript_id "G3877.14";
chr17	PacBio	exon	81846429	81846629	.	-	.	gene_id "ENSG00000185624"; transcript_id "G3877.14";
chr17	PacBio	exon	81846947	81847072	.	-	.	gene_id "ENSG00000185624"; transcript_id "G3877.14";
chr17	PacBio	exon	81847243	81847347	.	-	.	gene_id "ENSG00000185624"; transcript_id "G3877.14";
chr17	PacBio	exon	81855142	81855586	.	-	.	gene_id "ENSG00000185624"; transcript_id "G3877.14";
chr17	PacBio	exon	81859181	81859387	.	-	.	gene_id "ENSG00000185624"; transcript_id "G3877.14";
chr17	PacBio	exon	81860327	81860582	.	-	.	gene_id "ENSG00000185624"; transcript_id "G3877.14";
chr17	PacBio	CDS	81844012	81844092	.	-	.	gene_id "ENSG00000185624"; transcript_id "G3877.14";
chr17	PacBio	CDS	81845144	81845230	.	-	.	gene_id "ENSG00000185624"; transcript_id "G3877.14";
chr17	PacBio	CDS	81845561	81845742	.	-	.	gene_id "ENSG00000185624"; transcript_id "G3877.14";
chr17	PacBio	CDS	81845871	81845991	.	-	.	gene_id "ENSG00000185624"; transcript_id "G3877.14";
chr17	PacBio	CDS	81846429	81846515	.	-	.	gene_id "ENSG00000185624"; transcript_id "G3877.14";
chr17	PacBio	transcript	81843161	81860624	.	-	.	gene_id "ENSG00000185624"; transcript_id "G3877.15";
chr17	PacBio	exon	81843161	81844092	.	-	.	gene_id "ENSG00000185624"; transcript_id "G3877.15";
chr17	PacBio	exon	81845144	81845230	.	-	.	gene_id "ENSG00000185624"; transcript_id "G3877.15";
chr17	PacBio	exon	81845561	81845742	.	-	.	gene_id "ENSG00000185624"; transcript_id "G3877.15";
chr17	PacBio	exon	81845871	81845991	.	-	.	gene_id "ENSG00000185624"; transcript_id "G3877.15";
chr17	PacBio	exon	81846429	81846629	.	-	.	gene_id "ENSG00000185624"; transcript_id "G3877.15";
chr17	PacBio	exon	81846947	81847072	.	-	.	gene_id "ENSG00000185624"; transcript_id "G3877.15";
chr17	PacBio	exon	81847243	81847347	.	-	.	gene_id "ENSG00000185624"; transcript_id "G3877.15";
chr17	PacBio	exon	81859181	81859387	.	-	.	gene_id "ENSG00000185624"; transcript_id "G3877.15";
chr17	PacBio	exon	81860327	81860624	.	-	.	gene_id "ENSG00000185624"; transcript_id "G3877.15";
chr17	PacBio	CDS	81844012	81844092	.	-	.	gene_id "ENSG00000185624"; transcript_id "G3877.15";
chr17	PacBio	CDS	81845144	81845230	.	-	.	gene_id "ENSG00000185624"; transcript_id "G3877.15";
chr17	PacBio	CDS	81845561	81845742	.	-	.	gene_id "ENSG00000185624"; transcript_id "G3877.15";
chr17	PacBio	CDS	81845871	81845991	.	-	.	gene_id "ENSG00000185624"; transcript_id "G3877.15";
chr17	PacBio	CDS	81846429	81846629	.	-	.	gene_id "ENSG00000185624"; transcript_id "G3877.15";
chr17	PacBio	CDS	81846947	81847072	.	-	.	gene_id "ENSG00000185624"; transcript_id "G3877.15";
chr17	PacBio	CDS	81847243	81847347	.	-	.	gene_id "ENSG00000185624"; transcript_id "G3877.15";
chr17	PacBio	CDS	81859181	81859213	.	-	.	gene_id "ENSG00000185624"; transcript_id "G3877.15";
chr17	PacBio	transcript	81843161	81860624	.	-	.	gene_id "ENSG00000185624"; transcript_id "G3877.19";
chr17	PacBio	exon	81843161	81844092	.	-	.	gene_id "ENSG00000185624"; transcript_id "G3877.19";
chr17	PacBio	exon	81845561	81845742	.	-	.	gene_id "ENSG00000185624"; transcript_id "G3877.19";
chr17	PacBio	exon	81845871	81845991	.	-	.	gene_id "ENSG00000185624"; transcript_id "G3877.19";
chr17	PacBio	exon	81846429	81846629	.	-	.	gene_id "ENSG00000185624"; transcript_id "G3877.19";
chr17	PacBio	exon	81846947	81847072	.	-	.	gene_id "ENSG00000185624"; transcript_id "G3877.19";
chr17	PacBio	exon	81847243	81847347	.	-	.	gene_id "ENSG00000185624"; transcript_id "G3877.19";
chr17	PacBio	exon	81855142	81855279	.	-	.	gene_id "ENSG00000185624"; transcript_id "G3877.19";
chr17	PacBio	exon	81855453	81855586	.	-	.	gene_id "ENSG00000185624"; transcript_id "G3877.19";
chr17	PacBio	exon	81859181	81859387	.	-	.	gene_id "ENSG00000185624"; transcript_id "G3877.19";
chr17	PacBio	exon	81860327	81860624	.	-	.	gene_id "ENSG00000185624"; transcript_id "G3877.19";
chr17	PacBio	CDS	81844012	81844092	.	-	.	gene_id "ENSG00000185624"; transcript_id "G3877.19";
chr17	PacBio	CDS	81845561	81845742	.	-	.	gene_id "ENSG00000185624"; transcript_id "G3877.19";
chr17	PacBio	CDS	81845871	81845991	.	-	.	gene_id "ENSG00000185624"; transcript_id "G3877.19";
chr17	PacBio	CDS	81846429	81846629	.	-	.	gene_id "ENSG00000185624"; transcript_id "G3877.19";
chr17	PacBio	CDS	81846947	81847072	.	-	.	gene_id "ENSG00000185624"; transcript_id "G3877.19";
chr17	PacBio	CDS	81847243	81847347	.	-	.	gene_id "ENSG00000185624"; transcript_id "G3877.19";
chr17	PacBio	CDS	81855142	81855279	.	-	.	gene_id "ENSG00000185624"; transcript_id "G3877.19";
chr17	PacBio	CDS	81855453	81855586	.	-	.	gene_id "ENSG00000185624"; transcript_id "G3877.19";
chr17	PacBio	CDS	81859181	81859387	.	-	.	gene_id "ENSG00000185624"; transcript_id "G3877.19";
chr17	PacBio	CDS	81860327	81860471	.	-	.	gene_id "ENSG00000185624"; transcript_id "G3877.19";
chr17	PacBio	transcript	81843161	81861385	.	-	.	gene_id "ENSG00000185624"; transcript_id "G3877.12";
chr17	PacBio	exon	81843161	81844092	.	-	.	gene_id "ENSG00000185624"; transcript_id "G3877.12";
chr17	PacBio	exon	81845144	81845230	.	-	.	gene_id "ENSG00000185624"; transcript_id "G3877.12";
chr17	PacBio	exon	81845561	81845742	.	-	.	gene_id "ENSG00000185624"; transcript_id "G3877.12";
chr17	PacBio	exon	81845871	81845991	.	-	.	gene_id "ENSG00000185624"; transcript_id "G3877.12";
chr17	PacBio	exon	81846429	81846629	.	-	.	gene_id "ENSG00000185624"; transcript_id "G3877.12";
chr17	PacBio	exon	81846947	81847072	.	-	.	gene_id "ENSG00000185624"; transcript_id "G3877.12";
chr17	PacBio	exon	81847243	81847347	.	-	.	gene_id "ENSG00000185624"; transcript_id "G3877.12";
chr17	PacBio	exon	81855142	81855279	.	-	.	gene_id "ENSG00000185624"; transcript_id "G3877.12";
chr17	PacBio	exon	81855453	81855586	.	-	.	gene_id "ENSG00000185624"; transcript_id "G3877.12";
chr17	PacBio	exon	81859181	81859387	.	-	.	gene_id "ENSG00000185624"; transcript_id "G3877.12";
chr17	PacBio	exon	81861231	81861385	.	-	.	gene_id "ENSG00000185624"; transcript_id "G3877.12";
chr17	PacBio	CDS	81844012	81844092	.	-	.	gene_id "ENSG00000185624"; transcript_id "G3877.12";
chr17	PacBio	CDS	81845144	81845230	.	-	.	gene_id "ENSG00000185624"; transcript_id "G3877.12";
chr17	PacBio	CDS	81845561	81845742	.	-	.	gene_id "ENSG00000185624"; transcript_id "G3877.12";
chr17	PacBio	CDS	81845871	81845991	.	-	.	gene_id "ENSG00000185624"; transcript_id "G3877.12";
chr17	PacBio	CDS	81846429	81846515	.	-	.	gene_id "ENSG00000185624"; transcript_id "G3877.12";
chr17	PacBio	transcript	81843162	81860535	.	-	.	gene_id "ENSG00000185624"; transcript_id "G3877.20";
chr17	PacBio	exon	81843162	81844092	.	-	.	gene_id "ENSG00000185624"; transcript_id "G3877.20";
chr17	PacBio	exon	81845144	81845230	.	-	.	gene_id "ENSG00000185624"; transcript_id "G3877.20";
chr17	PacBio	exon	81845561	81845742	.	-	.	gene_id "ENSG00000185624"; transcript_id "G3877.20";
chr17	PacBio	exon	81845871	81845991	.	-	.	gene_id "ENSG00000185624"; transcript_id "G3877.20";
chr17	PacBio	exon	81846429	81846629	.	-	.	gene_id "ENSG00000185624"; transcript_id "G3877.20";
chr17	PacBio	exon	81846947	81847072	.	-	.	gene_id "ENSG00000185624"; transcript_id "G3877.20";
chr17	PacBio	exon	81847243	81847347	.	-	.	gene_id "ENSG00000185624"; transcript_id "G3877.20";
chr17	PacBio	exon	81855142	81855279	.	-	.	gene_id "ENSG00000185624"; transcript_id "G3877.20";
chr17	PacBio	exon	81855453	81855586	.	-	.	gene_id "ENSG00000185624"; transcript_id "G3877.20";
chr17	PacBio	exon	81859181	81860535	.	-	.	gene_id "ENSG00000185624"; transcript_id "G3877.20";
chr17	PacBio	CDS	81844012	81844092	.	-	.	gene_id "ENSG00000185624"; transcript_id "G3877.20";
chr17	PacBio	CDS	81845144	81845230	.	-	.	gene_id "ENSG00000185624"; transcript_id "G3877.20";
chr17	PacBio	CDS	81845561	81845742	.	-	.	gene_id "ENSG00000185624"; transcript_id "G3877.20";
chr17	PacBio	CDS	81845871	81845991	.	-	.	gene_id "ENSG00000185624"; transcript_id "G3877.20";
chr17	PacBio	CDS	81846429	81846515	.	-	.	gene_id "ENSG00000185624"; transcript_id "G3877.20";
chr17	PacBio	transcript	81843162	81860578	.	-	.	gene_id "ENSG00000185624"; transcript_id "G3877.21";
chr17	PacBio	exon	81843162	81845742	.	-	.	gene_id "ENSG00000185624"; transcript_id "G3877.21";
chr17	PacBio	exon	81845871	81845991	.	-	.	gene_id "ENSG00000185624"; transcript_id "G3877.21";
chr17	PacBio	exon	81846429	81846629	.	-	.	gene_id "ENSG00000185624"; transcript_id "G3877.21";
chr17	PacBio	exon	81846947	81847072	.	-	.	gene_id "ENSG00000185624"; transcript_id "G3877.21";
chr17	PacBio	exon	81847243	81847347	.	-	.	gene_id "ENSG00000185624"; transcript_id "G3877.21";
chr17	PacBio	exon	81855142	81855279	.	-	.	gene_id "ENSG00000185624"; transcript_id "G3877.21";
chr17	PacBio	exon	81855453	81855586	.	-	.	gene_id "ENSG00000185624"; transcript_id "G3877.21";
chr17	PacBio	exon	81859181	81859387	.	-	.	gene_id "ENSG00000185624"; transcript_id "G3877.21";
chr17	PacBio	exon	81860327	81860578	.	-	.	gene_id "ENSG00000185624"; transcript_id "G3877.21";
chr17	PacBio	CDS	81845378	81845742	.	-	.	gene_id "ENSG00000185624"; transcript_id "G3877.21";
chr17	PacBio	CDS	81845871	81845991	.	-	.	gene_id "ENSG00000185624"; transcript_id "G3877.21";
chr17	PacBio	CDS	81846429	81846629	.	-	.	gene_id "ENSG00000185624"; transcript_id "G3877.21";
chr17	PacBio	CDS	81846947	81847072	.	-	.	gene_id "ENSG00000185624"; transcript_id "G3877.21";
chr17	PacBio	CDS	81847243	81847347	.	-	.	gene_id "ENSG00000185624"; transcript_id "G3877.21";
chr17	PacBio	CDS	81855142	81855279	.	-	.	gene_id "ENSG00000185624"; transcript_id "G3877.21";
chr17	PacBio	CDS	81855453	81855586	.	-	.	gene_id "ENSG00000185624"; transcript_id "G3877.21";
chr17	PacBio	CDS	81859181	81859387	.	-	.	gene_id "ENSG00000185624"; transcript_id "G3877.21";
chr17	PacBio	CDS	81860327	81860471	.	-	.	gene_id "ENSG00000185624"; transcript_id "G3877.21";
chr17	PacBio	transcript	81843726	81860630	.	-	.	gene_id "ENSG00000185624"; transcript_id "G3877.22";
chr17	PacBio	exon	81843726	81844092	.	-	.	gene_id "ENSG00000185624"; transcript_id "G3877.22";
chr17	PacBio	exon	81845144	81845230	.	-	.	gene_id "ENSG00000185624"; transcript_id "G3877.22";
chr17	PacBio	exon	81845561	81845742	.	-	.	gene_id "ENSG00000185624"; transcript_id "G3877.22";
chr17	PacBio	exon	81845871	81845991	.	-	.	gene_id "ENSG00000185624"; transcript_id "G3877.22";
chr17	PacBio	exon	81846429	81846629	.	-	.	gene_id "ENSG00000185624"; transcript_id "G3877.22";
chr17	PacBio	exon	81846947	81847072	.	-	.	gene_id "ENSG00000185624"; transcript_id "G3877.22";
chr17	PacBio	exon	81847243	81847347	.	-	.	gene_id "ENSG00000185624"; transcript_id "G3877.22";
chr17	PacBio	exon	81855142	81855279	.	-	.	gene_id "ENSG00000185624"; transcript_id "G3877.22";
chr17	PacBio	exon	81855453	81855586	.	-	.	gene_id "ENSG00000185624"; transcript_id "G3877.22";
chr17	PacBio	exon	81859181	81859387	.	-	.	gene_id "ENSG00000185624"; transcript_id "G3877.22";
chr17	PacBio	exon	81860327	81860630	.	-	.	gene_id "ENSG00000185624"; transcript_id "G3877.22";
chr17	PacBio	CDS	81844012	81844092	.	-	.	gene_id "ENSG00000185624"; transcript_id "G3877.22";
chr17	PacBio	CDS	81845144	81845230	.	-	.	gene_id "ENSG00000185624"; transcript_id "G3877.22";
chr17	PacBio	CDS	81845561	81845742	.	-	.	gene_id "ENSG00000185624"; transcript_id "G3877.22";
chr17	PacBio	CDS	81845871	81845991	.	-	.	gene_id "ENSG00000185624"; transcript_id "G3877.22";
chr17	PacBio	CDS	81846429	81846629	.	-	.	gene_id "ENSG00000185624"; transcript_id "G3877.22";
chr17	PacBio	CDS	81846947	81847072	.	-	.	gene_id "ENSG00000185624"; transcript_id "G3877.22";
chr17	PacBio	CDS	81847243	81847347	.	-	.	gene_id "ENSG00000185624"; transcript_id "G3877.22";
chr17	PacBio	CDS	81855142	81855279	.	-	.	gene_id "ENSG00000185624"; transcript_id "G3877.22";
chr17	PacBio	CDS	81855453	81855586	.	-	.	gene_id "ENSG00000185624"; transcript_id "G3877.22";
chr17	PacBio	CDS	81859181	81859387	.	-	.	gene_id "ENSG00000185624"; transcript_id "G3877.22";
chr17	PacBio	CDS	81860327	81860471	.	-	.	gene_id "ENSG00000185624"; transcript_id "G3877.22";
chr17	PacBio	transcript	81857165	81860535	.	-	.	gene_id "ENSG00000185624"; transcript_id "G3877.23";
chr17	PacBio	exon	81857165	81860535	.	-	.	gene_id "ENSG00000185624"; transcript_id "G3877.23";
chr17	PacBio	transcript	81857175	81860626	.	-	.	gene_id "ENSG00000185624"; transcript_id "G3877.24";
chr17	PacBio	exon	81857175	81859387	.	-	.	gene_id "ENSG00000185624"; transcript_id "G3877.24";
chr17	PacBio	exon	81860327	81860626	.	-	.	gene_id "ENSG00000185624"; transcript_id "G3877.24";
chr17	PacBio	CDS	81859146	81859387	.	-	.	gene_id "ENSG00000185624"; transcript_id "G3877.24";
chr17	PacBio	CDS	81860327	81860471	.	-	.	gene_id "ENSG00000185624"; transcript_id "G3877.24";
chr17	PacBio	transcript	81867677	81871361	.	-	.	gene_id "ENSG00000141522"; transcript_id "G3878.1";
chr17	PacBio	exon	81867677	81869075	.	-	.	gene_id "ENSG00000141522"; transcript_id "G3878.1";
chr17	PacBio	exon	81869173	81869236	.	-	.	gene_id "ENSG00000141522"; transcript_id "G3878.1";
chr17	PacBio	exon	81869330	81869406	.	-	.	gene_id "ENSG00000141522"; transcript_id "G3878.1";
chr17	PacBio	exon	81869542	81869625	.	-	.	gene_id "ENSG00000141522"; transcript_id "G3878.1";
chr17	PacBio	exon	81869741	81869957	.	-	.	gene_id "ENSG00000141522"; transcript_id "G3878.1";
chr17	PacBio	exon	81871298	81871361	.	-	.	gene_id "ENSG00000141522"; transcript_id "G3878.1";
chr17	PacBio	CDS	81868876	81869075	.	-	.	gene_id "ENSG00000141522"; transcript_id "G3878.1";
chr17	PacBio	CDS	81869173	81869236	.	-	.	gene_id "ENSG00000141522"; transcript_id "G3878.1";
chr17	PacBio	CDS	81869330	81869406	.	-	.	gene_id "ENSG00000141522"; transcript_id "G3878.1";
chr17	PacBio	CDS	81869542	81869625	.	-	.	gene_id "ENSG00000141522"; transcript_id "G3878.1";
chr17	PacBio	CDS	81869741	81869930	.	-	.	gene_id "ENSG00000141522"; transcript_id "G3878.1";
chr17	PacBio	transcript	81867705	81871372	.	-	.	gene_id "ENSG00000141522"; transcript_id "G3878.2";
chr17	PacBio	exon	81867705	81869075	.	-	.	gene_id "ENSG00000141522"; transcript_id "G3878.2";
chr17	PacBio	exon	81869173	81869236	.	-	.	gene_id "ENSG00000141522"; transcript_id "G3878.2";
chr17	PacBio	exon	81869330	81869625	.	-	.	gene_id "ENSG00000141522"; transcript_id "G3878.2";
chr17	PacBio	exon	81869741	81869957	.	-	.	gene_id "ENSG00000141522"; transcript_id "G3878.2";
chr17	PacBio	exon	81871298	81871372	.	-	.	gene_id "ENSG00000141522"; transcript_id "G3878.2";
chr17	PacBio	CDS	81868876	81869075	.	-	.	gene_id "ENSG00000141522"; transcript_id "G3878.2";
chr17	PacBio	CDS	81869173	81869236	.	-	.	gene_id "ENSG00000141522"; transcript_id "G3878.2";
chr17	PacBio	CDS	81869330	81869625	.	-	.	gene_id "ENSG00000141522"; transcript_id "G3878.2";
chr17	PacBio	CDS	81869741	81869930	.	-	.	gene_id "ENSG00000141522"; transcript_id "G3878.2";
chr17	PacBio	transcript	81867719	81871337	.	-	.	gene_id "ENSG00000141522"; transcript_id "G3878.4";
chr17	PacBio	exon	81867719	81869075	.	-	.	gene_id "ENSG00000141522"; transcript_id "G3878.4";
chr17	PacBio	exon	81869173	81869625	.	-	.	gene_id "ENSG00000141522"; transcript_id "G3878.4";
chr17	PacBio	exon	81869741	81869957	.	-	.	gene_id "ENSG00000141522"; transcript_id "G3878.4";
chr17	PacBio	exon	81871298	81871337	.	-	.	gene_id "ENSG00000141522"; transcript_id "G3878.4";
chr17	PacBio	CDS	81869258	81869625	.	-	.	gene_id "ENSG00000141522"; transcript_id "G3878.4";
chr17	PacBio	CDS	81869741	81869930	.	-	.	gene_id "ENSG00000141522"; transcript_id "G3878.4";
chr17	PacBio	transcript	81867719	81871341	.	-	.	gene_id "ENSG00000141522"; transcript_id "G3878.3";
chr17	PacBio	exon	81867719	81869075	.	-	.	gene_id "ENSG00000141522"; transcript_id "G3878.3";
chr17	PacBio	exon	81869173	81869236	.	-	.	gene_id "ENSG00000141522"; transcript_id "G3878.3";
chr17	PacBio	exon	81869330	81869957	.	-	.	gene_id "ENSG00000141522"; transcript_id "G3878.3";
chr17	PacBio	exon	81871298	81871341	.	-	.	gene_id "ENSG00000141522"; transcript_id "G3878.3";
chr17	PacBio	CDS	81868876	81869075	.	-	.	gene_id "ENSG00000141522"; transcript_id "G3878.3";
chr17	PacBio	CDS	81869173	81869236	.	-	.	gene_id "ENSG00000141522"; transcript_id "G3878.3";
chr17	PacBio	CDS	81869330	81869869	.	-	.	gene_id "ENSG00000141522"; transcript_id "G3878.3";
chr17	PacBio	transcript	81867722	81871107	.	-	.	gene_id "ENSG00000141522"; transcript_id "G3878.6";
chr17	PacBio	exon	81867722	81869075	.	-	.	gene_id "ENSG00000141522"; transcript_id "G3878.6";
chr17	PacBio	exon	81869173	81869236	.	-	.	gene_id "ENSG00000141522"; transcript_id "G3878.6";
chr17	PacBio	exon	81869330	81869406	.	-	.	gene_id "ENSG00000141522"; transcript_id "G3878.6";
chr17	PacBio	exon	81869542	81869625	.	-	.	gene_id "ENSG00000141522"; transcript_id "G3878.6";
chr17	PacBio	exon	81869741	81869957	.	-	.	gene_id "ENSG00000141522"; transcript_id "G3878.6";
chr17	PacBio	exon	81870636	81871107	.	-	.	gene_id "ENSG00000141522"; transcript_id "G3878.6";
chr17	PacBio	CDS	81868876	81869075	.	-	.	gene_id "ENSG00000141522"; transcript_id "G3878.6";
chr17	PacBio	CDS	81869173	81869236	.	-	.	gene_id "ENSG00000141522"; transcript_id "G3878.6";
chr17	PacBio	CDS	81869330	81869406	.	-	.	gene_id "ENSG00000141522"; transcript_id "G3878.6";
chr17	PacBio	CDS	81869542	81869625	.	-	.	gene_id "ENSG00000141522"; transcript_id "G3878.6";
chr17	PacBio	CDS	81869741	81869930	.	-	.	gene_id "ENSG00000141522"; transcript_id "G3878.6";
chr17	PacBio	transcript	81867722	81871370	.	-	.	gene_id "ENSG00000141522"; transcript_id "G3878.7";
chr17	PacBio	exon	81867722	81869957	.	-	.	gene_id "ENSG00000141522"; transcript_id "G3878.7";
chr17	PacBio	exon	81871298	81871370	.	-	.	gene_id "ENSG00000141522"; transcript_id "G3878.7";
chr17	PacBio	CDS	81869538	81869930	.	-	.	gene_id "ENSG00000141522"; transcript_id "G3878.7";
chr17	PacBio	transcript	81867722	81871383	.	-	.	gene_id "ENSG00000141522"; transcript_id "G3878.5";
chr17	PacBio	exon	81867722	81868584	.	-	.	gene_id "ENSG00000141522"; transcript_id "G3878.5";
chr17	PacBio	exon	81868989	81869075	.	-	.	gene_id "ENSG00000141522"; transcript_id "G3878.5";
chr17	PacBio	exon	81869173	81869236	.	-	.	gene_id "ENSG00000141522"; transcript_id "G3878.5";
chr17	PacBio	exon	81869330	81869406	.	-	.	gene_id "ENSG00000141522"; transcript_id "G3878.5";
chr17	PacBio	exon	81869542	81869625	.	-	.	gene_id "ENSG00000141522"; transcript_id "G3878.5";
chr17	PacBio	exon	81869741	81869957	.	-	.	gene_id "ENSG00000141522"; transcript_id "G3878.5";
chr17	PacBio	exon	81871298	81871383	.	-	.	gene_id "ENSG00000141522"; transcript_id "G3878.5";
chr17	PacBio	CDS	81868379	81868584	.	-	.	gene_id "ENSG00000141522"; transcript_id "G3878.5";
chr17	PacBio	CDS	81868989	81869075	.	-	.	gene_id "ENSG00000141522"; transcript_id "G3878.5";
chr17	PacBio	CDS	81869173	81869236	.	-	.	gene_id "ENSG00000141522"; transcript_id "G3878.5";
chr17	PacBio	CDS	81869330	81869406	.	-	.	gene_id "ENSG00000141522"; transcript_id "G3878.5";
chr17	PacBio	CDS	81869542	81869625	.	-	.	gene_id "ENSG00000141522"; transcript_id "G3878.5";
chr17	PacBio	CDS	81869741	81869930	.	-	.	gene_id "ENSG00000141522"; transcript_id "G3878.5";
chr17	PacBio	transcript	81868145	81871341	.	-	.	gene_id "ENSG00000141522"; transcript_id "G3878.8";
chr17	PacBio	exon	81868145	81869075	.	-	.	gene_id "ENSG00000141522"; transcript_id "G3878.8";
chr17	PacBio	exon	81869173	81869236	.	-	.	gene_id "ENSG00000141522"; transcript_id "G3878.8";
chr17	PacBio	exon	81869330	81869406	.	-	.	gene_id "ENSG00000141522"; transcript_id "G3878.8";
chr17	PacBio	exon	81869542	81869625	.	-	.	gene_id "ENSG00000141522"; transcript_id "G3878.8";
chr17	PacBio	exon	81869741	81869957	.	-	.	gene_id "ENSG00000141522"; transcript_id "G3878.8";
chr17	PacBio	exon	81871298	81871341	.	-	.	gene_id "ENSG00000141522"; transcript_id "G3878.8";
chr17	PacBio	CDS	81868876	81869075	.	-	.	gene_id "ENSG00000141522"; transcript_id "G3878.8";
chr17	PacBio	CDS	81869173	81869236	.	-	.	gene_id "ENSG00000141522"; transcript_id "G3878.8";
chr17	PacBio	CDS	81869330	81869406	.	-	.	gene_id "ENSG00000141522"; transcript_id "G3878.8";
chr17	PacBio	CDS	81869542	81869625	.	-	.	gene_id "ENSG00000141522"; transcript_id "G3878.8";
chr17	PacBio	CDS	81869741	81869930	.	-	.	gene_id "ENSG00000141522"; transcript_id "G3878.8";
chr17	PacBio	transcript	81868314	81871391	.	-	.	gene_id "ENSG00000141522"; transcript_id "G3878.9";
chr17	PacBio	exon	81868314	81869075	.	-	.	gene_id "ENSG00000141522"; transcript_id "G3878.9";
chr17	PacBio	exon	81869173	81869236	.	-	.	gene_id "ENSG00000141522"; transcript_id "G3878.9";
chr17	PacBio	exon	81869330	81869406	.	-	.	gene_id "ENSG00000141522"; transcript_id "G3878.9";
chr17	PacBio	exon	81869542	81869625	.	-	.	gene_id "ENSG00000141522"; transcript_id "G3878.9";
chr17	PacBio	exon	81869741	81869957	.	-	.	gene_id "ENSG00000141522"; transcript_id "G3878.9";
chr17	PacBio	exon	81871298	81871391	.	-	.	gene_id "ENSG00000141522"; transcript_id "G3878.9";
chr17	PacBio	CDS	81868876	81869075	.	-	.	gene_id "ENSG00000141522"; transcript_id "G3878.9";
chr17	PacBio	CDS	81869173	81869236	.	-	.	gene_id "ENSG00000141522"; transcript_id "G3878.9";
chr17	PacBio	CDS	81869330	81869406	.	-	.	gene_id "ENSG00000141522"; transcript_id "G3878.9";
chr17	PacBio	CDS	81869542	81869625	.	-	.	gene_id "ENSG00000141522"; transcript_id "G3878.9";
chr17	PacBio	CDS	81869741	81869930	.	-	.	gene_id "ENSG00000141522"; transcript_id "G3878.9";
chr17	PacBio	transcript	81887837	81891615	.	-	.	gene_id "ENSG00000183684"; transcript_id "G3879.1";
chr17	PacBio	exon	81887837	81888145	.	-	.	gene_id "ENSG00000183684"; transcript_id "G3879.1";
chr17	PacBio	exon	81888241	81888418	.	-	.	gene_id "ENSG00000183684"; transcript_id "G3879.1";
chr17	PacBio	exon	81888520	81888583	.	-	.	gene_id "ENSG00000183684"; transcript_id "G3879.1";
chr17	PacBio	exon	81889182	81889329	.	-	.	gene_id "ENSG00000183684"; transcript_id "G3879.1";
chr17	PacBio	exon	81890689	81890820	.	-	.	gene_id "ENSG00000183684"; transcript_id "G3879.1";
chr17	PacBio	exon	81891323	81891615	.	-	.	gene_id "ENSG00000183684"; transcript_id "G3879.1";
chr17	PacBio	CDS	81888131	81888145	.	-	.	gene_id "ENSG00000183684"; transcript_id "G3879.1";
chr17	PacBio	CDS	81888241	81888418	.	-	.	gene_id "ENSG00000183684"; transcript_id "G3879.1";
chr17	PacBio	CDS	81888520	81888583	.	-	.	gene_id "ENSG00000183684"; transcript_id "G3879.1";
chr17	PacBio	CDS	81889182	81889329	.	-	.	gene_id "ENSG00000183684"; transcript_id "G3879.1";
chr17	PacBio	CDS	81890689	81890820	.	-	.	gene_id "ENSG00000183684"; transcript_id "G3879.1";
chr17	PacBio	CDS	81891323	81891559	.	-	.	gene_id "ENSG00000183684"; transcript_id "G3879.1";
chr17	PacBio	transcript	81902902	81911461	.	-	.	gene_id "ENSG00000185813"; transcript_id "G3880.1";
chr17	PacBio	exon	81902902	81904944	.	-	.	gene_id "ENSG00000185813"; transcript_id "G3880.1";
chr17	PacBio	exon	81905066	81905154	.	-	.	gene_id "ENSG00000185813"; transcript_id "G3880.1";
chr17	PacBio	exon	81905382	81905447	.	-	.	gene_id "ENSG00000185813"; transcript_id "G3880.1";
chr17	PacBio	exon	81905670	81905735	.	-	.	gene_id "ENSG00000185813"; transcript_id "G3880.1";
chr17	PacBio	exon	81906100	81906177	.	-	.	gene_id "ENSG00000185813"; transcript_id "G3880.1";
chr17	PacBio	exon	81906464	81906546	.	-	.	gene_id "ENSG00000185813"; transcript_id "G3880.1";
chr17	PacBio	exon	81906760	81906898	.	-	.	gene_id "ENSG00000185813"; transcript_id "G3880.1";
chr17	PacBio	exon	81907554	81907598	.	-	.	gene_id "ENSG00000185813"; transcript_id "G3880.1";
chr17	PacBio	exon	81907773	81907857	.	-	.	gene_id "ENSG00000185813"; transcript_id "G3880.1";
chr17	PacBio	exon	81908568	81908634	.	-	.	gene_id "ENSG00000185813"; transcript_id "G3880.1";
chr17	PacBio	exon	81908876	81909037	.	-	.	gene_id "ENSG00000185813"; transcript_id "G3880.1";
chr17	PacBio	exon	81909514	81909602	.	-	.	gene_id "ENSG00000185813"; transcript_id "G3880.1";
chr17	PacBio	exon	81911267	81911461	.	-	.	gene_id "ENSG00000185813"; transcript_id "G3880.1";
chr17	PacBio	CDS	81904833	81904944	.	-	.	gene_id "ENSG00000185813"; transcript_id "G3880.1";
chr17	PacBio	CDS	81905066	81905154	.	-	.	gene_id "ENSG00000185813"; transcript_id "G3880.1";
chr17	PacBio	CDS	81905382	81905447	.	-	.	gene_id "ENSG00000185813"; transcript_id "G3880.1";
chr17	PacBio	CDS	81905670	81905735	.	-	.	gene_id "ENSG00000185813"; transcript_id "G3880.1";
chr17	PacBio	CDS	81906100	81906177	.	-	.	gene_id "ENSG00000185813"; transcript_id "G3880.1";
chr17	PacBio	CDS	81906464	81906546	.	-	.	gene_id "ENSG00000185813"; transcript_id "G3880.1";
chr17	PacBio	CDS	81906760	81906898	.	-	.	gene_id "ENSG00000185813"; transcript_id "G3880.1";
chr17	PacBio	CDS	81907554	81907598	.	-	.	gene_id "ENSG00000185813"; transcript_id "G3880.1";
chr17	PacBio	CDS	81907773	81907857	.	-	.	gene_id "ENSG00000185813"; transcript_id "G3880.1";
chr17	PacBio	CDS	81908568	81908634	.	-	.	gene_id "ENSG00000185813"; transcript_id "G3880.1";
chr17	PacBio	CDS	81908876	81909037	.	-	.	gene_id "ENSG00000185813"; transcript_id "G3880.1";
chr17	PacBio	CDS	81909514	81909602	.	-	.	gene_id "ENSG00000185813"; transcript_id "G3880.1";
chr17	PacBio	CDS	81911267	81911355	.	-	.	gene_id "ENSG00000185813"; transcript_id "G3880.1";
chr17	PacBio	transcript	81902903	81911448	.	-	.	gene_id "ENSG00000185813"; transcript_id "G3880.2";
chr17	PacBio	exon	81902903	81904944	.	-	.	gene_id "ENSG00000185813"; transcript_id "G3880.2";
chr17	PacBio	exon	81905066	81905154	.	-	.	gene_id "ENSG00000185813"; transcript_id "G3880.2";
chr17	PacBio	exon	81905382	81905447	.	-	.	gene_id "ENSG00000185813"; transcript_id "G3880.2";
chr17	PacBio	exon	81905670	81905735	.	-	.	gene_id "ENSG00000185813"; transcript_id "G3880.2";
chr17	PacBio	exon	81906100	81906546	.	-	.	gene_id "ENSG00000185813"; transcript_id "G3880.2";
chr17	PacBio	exon	81906760	81906898	.	-	.	gene_id "ENSG00000185813"; transcript_id "G3880.2";
chr17	PacBio	exon	81907554	81907598	.	-	.	gene_id "ENSG00000185813"; transcript_id "G3880.2";
chr17	PacBio	exon	81907773	81907857	.	-	.	gene_id "ENSG00000185813"; transcript_id "G3880.2";
chr17	PacBio	exon	81908568	81908634	.	-	.	gene_id "ENSG00000185813"; transcript_id "G3880.2";
chr17	PacBio	exon	81908876	81909037	.	-	.	gene_id "ENSG00000185813"; transcript_id "G3880.2";
chr17	PacBio	exon	81909514	81909602	.	-	.	gene_id "ENSG00000185813"; transcript_id "G3880.2";
chr17	PacBio	exon	81911267	81911448	.	-	.	gene_id "ENSG00000185813"; transcript_id "G3880.2";
chr17	PacBio	CDS	81906425	81906546	.	-	.	gene_id "ENSG00000185813"; transcript_id "G3880.2";
chr17	PacBio	CDS	81906760	81906898	.	-	.	gene_id "ENSG00000185813"; transcript_id "G3880.2";
chr17	PacBio	CDS	81907554	81907598	.	-	.	gene_id "ENSG00000185813"; transcript_id "G3880.2";
chr17	PacBio	CDS	81907773	81907857	.	-	.	gene_id "ENSG00000185813"; transcript_id "G3880.2";
chr17	PacBio	CDS	81908568	81908634	.	-	.	gene_id "ENSG00000185813"; transcript_id "G3880.2";
chr17	PacBio	CDS	81908876	81909037	.	-	.	gene_id "ENSG00000185813"; transcript_id "G3880.2";
chr17	PacBio	CDS	81909514	81909602	.	-	.	gene_id "ENSG00000185813"; transcript_id "G3880.2";
chr17	PacBio	CDS	81911267	81911355	.	-	.	gene_id "ENSG00000185813"; transcript_id "G3880.2";
chr17	PacBio	transcript	81904127	81911457	.	-	.	gene_id "ENSG00000185813"; transcript_id "G3880.3";
chr17	PacBio	exon	81904127	81904944	.	-	.	gene_id "ENSG00000185813"; transcript_id "G3880.3";
chr17	PacBio	exon	81905066	81905154	.	-	.	gene_id "ENSG00000185813"; transcript_id "G3880.3";
chr17	PacBio	exon	81905382	81905447	.	-	.	gene_id "ENSG00000185813"; transcript_id "G3880.3";
chr17	PacBio	exon	81905670	81905735	.	-	.	gene_id "ENSG00000185813"; transcript_id "G3880.3";
chr17	PacBio	exon	81906100	81906177	.	-	.	gene_id "ENSG00000185813"; transcript_id "G3880.3";
chr17	PacBio	exon	81906464	81906546	.	-	.	gene_id "ENSG00000185813"; transcript_id "G3880.3";
chr17	PacBio	exon	81906760	81906898	.	-	.	gene_id "ENSG00000185813"; transcript_id "G3880.3";
chr17	PacBio	exon	81907554	81907598	.	-	.	gene_id "ENSG00000185813"; transcript_id "G3880.3";
chr17	PacBio	exon	81907773	81907857	.	-	.	gene_id "ENSG00000185813"; transcript_id "G3880.3";
chr17	PacBio	exon	81908568	81908634	.	-	.	gene_id "ENSG00000185813"; transcript_id "G3880.3";
chr17	PacBio	exon	81908876	81909037	.	-	.	gene_id "ENSG00000185813"; transcript_id "G3880.3";
chr17	PacBio	exon	81909514	81909602	.	-	.	gene_id "ENSG00000185813"; transcript_id "G3880.3";
chr17	PacBio	exon	81911267	81911457	.	-	.	gene_id "ENSG00000185813"; transcript_id "G3880.3";
chr17	PacBio	CDS	81904833	81904944	.	-	.	gene_id "ENSG00000185813"; transcript_id "G3880.3";
chr17	PacBio	CDS	81905066	81905154	.	-	.	gene_id "ENSG00000185813"; transcript_id "G3880.3";
chr17	PacBio	CDS	81905382	81905447	.	-	.	gene_id "ENSG00000185813"; transcript_id "G3880.3";
chr17	PacBio	CDS	81905670	81905735	.	-	.	gene_id "ENSG00000185813"; transcript_id "G3880.3";
chr17	PacBio	CDS	81906100	81906177	.	-	.	gene_id "ENSG00000185813"; transcript_id "G3880.3";
chr17	PacBio	CDS	81906464	81906546	.	-	.	gene_id "ENSG00000185813"; transcript_id "G3880.3";
chr17	PacBio	CDS	81906760	81906898	.	-	.	gene_id "ENSG00000185813"; transcript_id "G3880.3";
chr17	PacBio	CDS	81907554	81907598	.	-	.	gene_id "ENSG00000185813"; transcript_id "G3880.3";
chr17	PacBio	CDS	81907773	81907857	.	-	.	gene_id "ENSG00000185813"; transcript_id "G3880.3";
chr17	PacBio	CDS	81908568	81908634	.	-	.	gene_id "ENSG00000185813"; transcript_id "G3880.3";
chr17	PacBio	CDS	81908876	81909037	.	-	.	gene_id "ENSG00000185813"; transcript_id "G3880.3";
chr17	PacBio	CDS	81909514	81909602	.	-	.	gene_id "ENSG00000185813"; transcript_id "G3880.3";
chr17	PacBio	CDS	81911267	81911355	.	-	.	gene_id "ENSG00000185813"; transcript_id "G3880.3";
chr17	PacBio	transcript	81904134	81911419	.	-	.	gene_id "ENSG00000185813"; transcript_id "G3880.4";
chr17	PacBio	exon	81904134	81904944	.	-	.	gene_id "ENSG00000185813"; transcript_id "G3880.4";
chr17	PacBio	exon	81905066	81905154	.	-	.	gene_id "ENSG00000185813"; transcript_id "G3880.4";
chr17	PacBio	exon	81905382	81905447	.	-	.	gene_id "ENSG00000185813"; transcript_id "G3880.4";
chr17	PacBio	exon	81905670	81905735	.	-	.	gene_id "ENSG00000185813"; transcript_id "G3880.4";
chr17	PacBio	exon	81906100	81906177	.	-	.	gene_id "ENSG00000185813"; transcript_id "G3880.4";
chr17	PacBio	exon	81906464	81906546	.	-	.	gene_id "ENSG00000185813"; transcript_id "G3880.4";
chr17	PacBio	exon	81906760	81906898	.	-	.	gene_id "ENSG00000185813"; transcript_id "G3880.4";
chr17	PacBio	exon	81907554	81907598	.	-	.	gene_id "ENSG00000185813"; transcript_id "G3880.4";
chr17	PacBio	exon	81907773	81907857	.	-	.	gene_id "ENSG00000185813"; transcript_id "G3880.4";
chr17	PacBio	exon	81908568	81908634	.	-	.	gene_id "ENSG00000185813"; transcript_id "G3880.4";
chr17	PacBio	exon	81909514	81909602	.	-	.	gene_id "ENSG00000185813"; transcript_id "G3880.4";
chr17	PacBio	exon	81911267	81911419	.	-	.	gene_id "ENSG00000185813"; transcript_id "G3880.4";
chr17	PacBio	CDS	81904833	81904944	.	-	.	gene_id "ENSG00000185813"; transcript_id "G3880.4";
chr17	PacBio	CDS	81905066	81905154	.	-	.	gene_id "ENSG00000185813"; transcript_id "G3880.4";
chr17	PacBio	CDS	81905382	81905447	.	-	.	gene_id "ENSG00000185813"; transcript_id "G3880.4";
chr17	PacBio	CDS	81905670	81905735	.	-	.	gene_id "ENSG00000185813"; transcript_id "G3880.4";
chr17	PacBio	CDS	81906100	81906177	.	-	.	gene_id "ENSG00000185813"; transcript_id "G3880.4";
chr17	PacBio	CDS	81906464	81906546	.	-	.	gene_id "ENSG00000185813"; transcript_id "G3880.4";
chr17	PacBio	CDS	81906760	81906898	.	-	.	gene_id "ENSG00000185813"; transcript_id "G3880.4";
chr17	PacBio	CDS	81907554	81907598	.	-	.	gene_id "ENSG00000185813"; transcript_id "G3880.4";
chr17	PacBio	CDS	81907773	81907857	.	-	.	gene_id "ENSG00000185813"; transcript_id "G3880.4";
chr17	PacBio	CDS	81908568	81908634	.	-	.	gene_id "ENSG00000185813"; transcript_id "G3880.4";
chr17	PacBio	CDS	81909514	81909602	.	-	.	gene_id "ENSG00000185813"; transcript_id "G3880.4";
chr17	PacBio	CDS	81911267	81911355	.	-	.	gene_id "ENSG00000185813"; transcript_id "G3880.4";
chr17	PacBio	transcript	81904191	81911430	.	-	.	gene_id "ENSG00000185813"; transcript_id "G3880.5";
chr17	PacBio	exon	81904191	81904944	.	-	.	gene_id "ENSG00000185813"; transcript_id "G3880.5";
chr17	PacBio	exon	81905066	81905154	.	-	.	gene_id "ENSG00000185813"; transcript_id "G3880.5";
chr17	PacBio	exon	81905382	81905447	.	-	.	gene_id "ENSG00000185813"; transcript_id "G3880.5";
chr17	PacBio	exon	81905670	81905735	.	-	.	gene_id "ENSG00000185813"; transcript_id "G3880.5";
chr17	PacBio	exon	81906100	81906177	.	-	.	gene_id "ENSG00000185813"; transcript_id "G3880.5";
chr17	PacBio	exon	81906464	81906546	.	-	.	gene_id "ENSG00000185813"; transcript_id "G3880.5";
chr17	PacBio	exon	81906760	81906898	.	-	.	gene_id "ENSG00000185813"; transcript_id "G3880.5";
chr17	PacBio	exon	81907204	81907257	.	-	.	gene_id "ENSG00000185813"; transcript_id "G3880.5";
chr17	PacBio	exon	81907554	81907598	.	-	.	gene_id "ENSG00000185813"; transcript_id "G3880.5";
chr17	PacBio	exon	81907773	81907857	.	-	.	gene_id "ENSG00000185813"; transcript_id "G3880.5";
chr17	PacBio	exon	81908568	81908634	.	-	.	gene_id "ENSG00000185813"; transcript_id "G3880.5";
chr17	PacBio	exon	81908876	81909037	.	-	.	gene_id "ENSG00000185813"; transcript_id "G3880.5";
chr17	PacBio	exon	81909514	81909602	.	-	.	gene_id "ENSG00000185813"; transcript_id "G3880.5";
chr17	PacBio	exon	81911267	81911430	.	-	.	gene_id "ENSG00000185813"; transcript_id "G3880.5";
chr17	PacBio	CDS	81904833	81904944	.	-	.	gene_id "ENSG00000185813"; transcript_id "G3880.5";
chr17	PacBio	CDS	81905066	81905154	.	-	.	gene_id "ENSG00000185813"; transcript_id "G3880.5";
chr17	PacBio	CDS	81905382	81905447	.	-	.	gene_id "ENSG00000185813"; transcript_id "G3880.5";
chr17	PacBio	CDS	81905670	81905735	.	-	.	gene_id "ENSG00000185813"; transcript_id "G3880.5";
chr17	PacBio	CDS	81906100	81906177	.	-	.	gene_id "ENSG00000185813"; transcript_id "G3880.5";
chr17	PacBio	CDS	81906464	81906546	.	-	.	gene_id "ENSG00000185813"; transcript_id "G3880.5";
chr17	PacBio	CDS	81906760	81906898	.	-	.	gene_id "ENSG00000185813"; transcript_id "G3880.5";
chr17	PacBio	CDS	81907204	81907257	.	-	.	gene_id "ENSG00000185813"; transcript_id "G3880.5";
chr17	PacBio	CDS	81907554	81907598	.	-	.	gene_id "ENSG00000185813"; transcript_id "G3880.5";
chr17	PacBio	CDS	81907773	81907857	.	-	.	gene_id "ENSG00000185813"; transcript_id "G3880.5";
chr17	PacBio	CDS	81908568	81908634	.	-	.	gene_id "ENSG00000185813"; transcript_id "G3880.5";
chr17	PacBio	CDS	81908876	81909037	.	-	.	gene_id "ENSG00000185813"; transcript_id "G3880.5";
chr17	PacBio	CDS	81909514	81909602	.	-	.	gene_id "ENSG00000185813"; transcript_id "G3880.5";
chr17	PacBio	CDS	81911267	81911355	.	-	.	gene_id "ENSG00000185813"; transcript_id "G3880.5";
chr17	PacBio	transcript	81904231	81911446	.	-	.	gene_id "ENSG00000185813"; transcript_id "G3880.6";
chr17	PacBio	exon	81904231	81904944	.	-	.	gene_id "ENSG00000185813"; transcript_id "G3880.6";
chr17	PacBio	exon	81905066	81905154	.	-	.	gene_id "ENSG00000185813"; transcript_id "G3880.6";
chr17	PacBio	exon	81905382	81905447	.	-	.	gene_id "ENSG00000185813"; transcript_id "G3880.6";
chr17	PacBio	exon	81905670	81905735	.	-	.	gene_id "ENSG00000185813"; transcript_id "G3880.6";
chr17	PacBio	exon	81906100	81906177	.	-	.	gene_id "ENSG00000185813"; transcript_id "G3880.6";
chr17	PacBio	exon	81906464	81906546	.	-	.	gene_id "ENSG00000185813"; transcript_id "G3880.6";
chr17	PacBio	exon	81906760	81906898	.	-	.	gene_id "ENSG00000185813"; transcript_id "G3880.6";
chr17	PacBio	exon	81907554	81907598	.	-	.	gene_id "ENSG00000185813"; transcript_id "G3880.6";
chr17	PacBio	exon	81907773	81907857	.	-	.	gene_id "ENSG00000185813"; transcript_id "G3880.6";
chr17	PacBio	exon	81908568	81908634	.	-	.	gene_id "ENSG00000185813"; transcript_id "G3880.6";
chr17	PacBio	exon	81908876	81909037	.	-	.	gene_id "ENSG00000185813"; transcript_id "G3880.6";
chr17	PacBio	exon	81911267	81911446	.	-	.	gene_id "ENSG00000185813"; transcript_id "G3880.6";
chr17	PacBio	CDS	81904833	81904944	.	-	.	gene_id "ENSG00000185813"; transcript_id "G3880.6";
chr17	PacBio	CDS	81905066	81905154	.	-	.	gene_id "ENSG00000185813"; transcript_id "G3880.6";
chr17	PacBio	CDS	81905382	81905447	.	-	.	gene_id "ENSG00000185813"; transcript_id "G3880.6";
chr17	PacBio	CDS	81905670	81905735	.	-	.	gene_id "ENSG00000185813"; transcript_id "G3880.6";
chr17	PacBio	CDS	81906100	81906177	.	-	.	gene_id "ENSG00000185813"; transcript_id "G3880.6";
chr17	PacBio	CDS	81906464	81906546	.	-	.	gene_id "ENSG00000185813"; transcript_id "G3880.6";
chr17	PacBio	CDS	81906760	81906898	.	-	.	gene_id "ENSG00000185813"; transcript_id "G3880.6";
chr17	PacBio	CDS	81907554	81907598	.	-	.	gene_id "ENSG00000185813"; transcript_id "G3880.6";
chr17	PacBio	CDS	81907773	81907857	.	-	.	gene_id "ENSG00000185813"; transcript_id "G3880.6";
chr17	PacBio	CDS	81908568	81908634	.	-	.	gene_id "ENSG00000185813"; transcript_id "G3880.6";
chr17	PacBio	CDS	81908876	81909037	.	-	.	gene_id "ENSG00000185813"; transcript_id "G3880.6";
chr17	PacBio	CDS	81911267	81911273	.	-	.	gene_id "ENSG00000185813"; transcript_id "G3880.6";
chr17	PacBio	transcript	81904234	81911463	.	-	.	gene_id "ENSG00000185813"; transcript_id "G3880.7";
chr17	PacBio	exon	81904234	81904944	.	-	.	gene_id "ENSG00000185813"; transcript_id "G3880.7";
chr17	PacBio	exon	81905066	81905154	.	-	.	gene_id "ENSG00000185813"; transcript_id "G3880.7";
chr17	PacBio	exon	81905382	81905447	.	-	.	gene_id "ENSG00000185813"; transcript_id "G3880.7";
chr17	PacBio	exon	81905670	81905735	.	-	.	gene_id "ENSG00000185813"; transcript_id "G3880.7";
chr17	PacBio	exon	81906100	81906177	.	-	.	gene_id "ENSG00000185813"; transcript_id "G3880.7";
chr17	PacBio	exon	81906464	81906546	.	-	.	gene_id "ENSG00000185813"; transcript_id "G3880.7";
chr17	PacBio	exon	81906760	81906898	.	-	.	gene_id "ENSG00000185813"; transcript_id "G3880.7";
chr17	PacBio	exon	81907554	81907598	.	-	.	gene_id "ENSG00000185813"; transcript_id "G3880.7";
chr17	PacBio	exon	81907773	81907857	.	-	.	gene_id "ENSG00000185813"; transcript_id "G3880.7";
chr17	PacBio	exon	81908568	81908634	.	-	.	gene_id "ENSG00000185813"; transcript_id "G3880.7";
chr17	PacBio	exon	81908876	81909037	.	-	.	gene_id "ENSG00000185813"; transcript_id "G3880.7";
chr17	PacBio	exon	81909514	81909602	.	-	.	gene_id "ENSG00000185813"; transcript_id "G3880.7";
chr17	PacBio	exon	81911267	81911463	.	-	.	gene_id "ENSG00000185813"; transcript_id "G3880.7";
chr17	PacBio	CDS	81904833	81904944	.	-	.	gene_id "ENSG00000185813"; transcript_id "G3880.7";
chr17	PacBio	CDS	81905066	81905154	.	-	.	gene_id "ENSG00000185813"; transcript_id "G3880.7";
chr17	PacBio	CDS	81905382	81905447	.	-	.	gene_id "ENSG00000185813"; transcript_id "G3880.7";
chr17	PacBio	CDS	81905670	81905735	.	-	.	gene_id "ENSG00000185813"; transcript_id "G3880.7";
chr17	PacBio	CDS	81906100	81906177	.	-	.	gene_id "ENSG00000185813"; transcript_id "G3880.7";
chr17	PacBio	CDS	81906464	81906546	.	-	.	gene_id "ENSG00000185813"; transcript_id "G3880.7";
chr17	PacBio	CDS	81906760	81906898	.	-	.	gene_id "ENSG00000185813"; transcript_id "G3880.7";
chr17	PacBio	CDS	81907554	81907598	.	-	.	gene_id "ENSG00000185813"; transcript_id "G3880.7";
chr17	PacBio	CDS	81907773	81907857	.	-	.	gene_id "ENSG00000185813"; transcript_id "G3880.7";
chr17	PacBio	CDS	81908568	81908634	.	-	.	gene_id "ENSG00000185813"; transcript_id "G3880.7";
chr17	PacBio	CDS	81908876	81909037	.	-	.	gene_id "ENSG00000185813"; transcript_id "G3880.7";
chr17	PacBio	CDS	81909514	81909602	.	-	.	gene_id "ENSG00000185813"; transcript_id "G3880.7";
chr17	PacBio	CDS	81911267	81911355	.	-	.	gene_id "ENSG00000185813"; transcript_id "G3880.7";
chr17	PacBio	transcript	81904255	81911421	.	-	.	gene_id "ENSG00000185813"; transcript_id "G3880.9";
chr17	PacBio	exon	81904255	81904944	.	-	.	gene_id "ENSG00000185813"; transcript_id "G3880.9";
chr17	PacBio	exon	81905066	81905154	.	-	.	gene_id "ENSG00000185813"; transcript_id "G3880.9";
chr17	PacBio	exon	81905670	81905735	.	-	.	gene_id "ENSG00000185813"; transcript_id "G3880.9";
chr17	PacBio	exon	81906100	81906177	.	-	.	gene_id "ENSG00000185813"; transcript_id "G3880.9";
chr17	PacBio	exon	81906464	81906546	.	-	.	gene_id "ENSG00000185813"; transcript_id "G3880.9";
chr17	PacBio	exon	81906760	81906898	.	-	.	gene_id "ENSG00000185813"; transcript_id "G3880.9";
chr17	PacBio	exon	81907554	81907598	.	-	.	gene_id "ENSG00000185813"; transcript_id "G3880.9";
chr17	PacBio	exon	81907773	81907857	.	-	.	gene_id "ENSG00000185813"; transcript_id "G3880.9";
chr17	PacBio	exon	81908568	81908634	.	-	.	gene_id "ENSG00000185813"; transcript_id "G3880.9";
chr17	PacBio	exon	81908876	81909037	.	-	.	gene_id "ENSG00000185813"; transcript_id "G3880.9";
chr17	PacBio	exon	81909514	81909602	.	-	.	gene_id "ENSG00000185813"; transcript_id "G3880.9";
chr17	PacBio	exon	81911267	81911421	.	-	.	gene_id "ENSG00000185813"; transcript_id "G3880.9";
chr17	PacBio	CDS	81904833	81904944	.	-	.	gene_id "ENSG00000185813"; transcript_id "G3880.9";
chr17	PacBio	CDS	81905066	81905154	.	-	.	gene_id "ENSG00000185813"; transcript_id "G3880.9";
chr17	PacBio	CDS	81905670	81905735	.	-	.	gene_id "ENSG00000185813"; transcript_id "G3880.9";
chr17	PacBio	CDS	81906100	81906177	.	-	.	gene_id "ENSG00000185813"; transcript_id "G3880.9";
chr17	PacBio	CDS	81906464	81906546	.	-	.	gene_id "ENSG00000185813"; transcript_id "G3880.9";
chr17	PacBio	CDS	81906760	81906898	.	-	.	gene_id "ENSG00000185813"; transcript_id "G3880.9";
chr17	PacBio	CDS	81907554	81907598	.	-	.	gene_id "ENSG00000185813"; transcript_id "G3880.9";
chr17	PacBio	CDS	81907773	81907857	.	-	.	gene_id "ENSG00000185813"; transcript_id "G3880.9";
chr17	PacBio	CDS	81908568	81908634	.	-	.	gene_id "ENSG00000185813"; transcript_id "G3880.9";
chr17	PacBio	CDS	81908876	81909037	.	-	.	gene_id "ENSG00000185813"; transcript_id "G3880.9";
chr17	PacBio	CDS	81909514	81909602	.	-	.	gene_id "ENSG00000185813"; transcript_id "G3880.9";
chr17	PacBio	CDS	81911267	81911355	.	-	.	gene_id "ENSG00000185813"; transcript_id "G3880.9";
chr17	PacBio	transcript	81904255	81911437	.	-	.	gene_id "ENSG00000185813"; transcript_id "G3880.8";
chr17	PacBio	exon	81904255	81904944	.	-	.	gene_id "ENSG00000185813"; transcript_id "G3880.8";
chr17	PacBio	exon	81905066	81905154	.	-	.	gene_id "ENSG00000185813"; transcript_id "G3880.8";
chr17	PacBio	exon	81905382	81905447	.	-	.	gene_id "ENSG00000185813"; transcript_id "G3880.8";
chr17	PacBio	exon	81905670	81905735	.	-	.	gene_id "ENSG00000185813"; transcript_id "G3880.8";
chr17	PacBio	exon	81906100	81906177	.	-	.	gene_id "ENSG00000185813"; transcript_id "G3880.8";
chr17	PacBio	exon	81906464	81906546	.	-	.	gene_id "ENSG00000185813"; transcript_id "G3880.8";
chr17	PacBio	exon	81906760	81906898	.	-	.	gene_id "ENSG00000185813"; transcript_id "G3880.8";
chr17	PacBio	exon	81907554	81907598	.	-	.	gene_id "ENSG00000185813"; transcript_id "G3880.8";
chr17	PacBio	exon	81907773	81907857	.	-	.	gene_id "ENSG00000185813"; transcript_id "G3880.8";
chr17	PacBio	exon	81908568	81908634	.	-	.	gene_id "ENSG00000185813"; transcript_id "G3880.8";
chr17	PacBio	exon	81908876	81909321	.	-	.	gene_id "ENSG00000185813"; transcript_id "G3880.8";
chr17	PacBio	exon	81909514	81909602	.	-	.	gene_id "ENSG00000185813"; transcript_id "G3880.8";
chr17	PacBio	exon	81911267	81911437	.	-	.	gene_id "ENSG00000185813"; transcript_id "G3880.8";
chr17	PacBio	CDS	81904833	81904944	.	-	.	gene_id "ENSG00000185813"; transcript_id "G3880.8";
chr17	PacBio	CDS	81905066	81905154	.	-	.	gene_id "ENSG00000185813"; transcript_id "G3880.8";
chr17	PacBio	CDS	81905382	81905447	.	-	.	gene_id "ENSG00000185813"; transcript_id "G3880.8";
chr17	PacBio	CDS	81905670	81905735	.	-	.	gene_id "ENSG00000185813"; transcript_id "G3880.8";
chr17	PacBio	CDS	81906100	81906177	.	-	.	gene_id "ENSG00000185813"; transcript_id "G3880.8";
chr17	PacBio	CDS	81906464	81906546	.	-	.	gene_id "ENSG00000185813"; transcript_id "G3880.8";
chr17	PacBio	CDS	81906760	81906898	.	-	.	gene_id "ENSG00000185813"; transcript_id "G3880.8";
chr17	PacBio	CDS	81907554	81907598	.	-	.	gene_id "ENSG00000185813"; transcript_id "G3880.8";
chr17	PacBio	CDS	81907773	81907857	.	-	.	gene_id "ENSG00000185813"; transcript_id "G3880.8";
chr17	PacBio	CDS	81908568	81908634	.	-	.	gene_id "ENSG00000185813"; transcript_id "G3880.8";
chr17	PacBio	CDS	81908876	81908981	.	-	.	gene_id "ENSG00000185813"; transcript_id "G3880.8";
chr17	PacBio	transcript	81904311	81911439	.	-	.	gene_id "ENSG00000185813"; transcript_id "G3880.10";
chr17	PacBio	exon	81904311	81904944	.	-	.	gene_id "ENSG00000185813"; transcript_id "G3880.10";
chr17	PacBio	exon	81905066	81905154	.	-	.	gene_id "ENSG00000185813"; transcript_id "G3880.10";
chr17	PacBio	exon	81905382	81905447	.	-	.	gene_id "ENSG00000185813"; transcript_id "G3880.10";
chr17	PacBio	exon	81905670	81905735	.	-	.	gene_id "ENSG00000185813"; transcript_id "G3880.10";
chr17	PacBio	exon	81906100	81906177	.	-	.	gene_id "ENSG00000185813"; transcript_id "G3880.10";
chr17	PacBio	exon	81906464	81906546	.	-	.	gene_id "ENSG00000185813"; transcript_id "G3880.10";
chr17	PacBio	exon	81906760	81906898	.	-	.	gene_id "ENSG00000185813"; transcript_id "G3880.10";
chr17	PacBio	exon	81906983	81907257	.	-	.	gene_id "ENSG00000185813"; transcript_id "G3880.10";
chr17	PacBio	exon	81907554	81907598	.	-	.	gene_id "ENSG00000185813"; transcript_id "G3880.10";
chr17	PacBio	exon	81907773	81907857	.	-	.	gene_id "ENSG00000185813"; transcript_id "G3880.10";
chr17	PacBio	exon	81908568	81908634	.	-	.	gene_id "ENSG00000185813"; transcript_id "G3880.10";
chr17	PacBio	exon	81908876	81909321	.	-	.	gene_id "ENSG00000185813"; transcript_id "G3880.10";
chr17	PacBio	exon	81909514	81909602	.	-	.	gene_id "ENSG00000185813"; transcript_id "G3880.10";
chr17	PacBio	exon	81911267	81911439	.	-	.	gene_id "ENSG00000185813"; transcript_id "G3880.10";
chr17	PacBio	CDS	81904833	81904944	.	-	.	gene_id "ENSG00000185813"; transcript_id "G3880.10";
chr17	PacBio	CDS	81905066	81905154	.	-	.	gene_id "ENSG00000185813"; transcript_id "G3880.10";
chr17	PacBio	CDS	81905382	81905447	.	-	.	gene_id "ENSG00000185813"; transcript_id "G3880.10";
chr17	PacBio	CDS	81905670	81905735	.	-	.	gene_id "ENSG00000185813"; transcript_id "G3880.10";
chr17	PacBio	CDS	81906100	81906177	.	-	.	gene_id "ENSG00000185813"; transcript_id "G3880.10";
chr17	PacBio	CDS	81906464	81906546	.	-	.	gene_id "ENSG00000185813"; transcript_id "G3880.10";
chr17	PacBio	CDS	81906760	81906898	.	-	.	gene_id "ENSG00000185813"; transcript_id "G3880.10";
chr17	PacBio	CDS	81906983	81907012	.	-	.	gene_id "ENSG00000185813"; transcript_id "G3880.10";
chr17	PacBio	transcript	81904311	81911439	.	-	.	gene_id "ENSG00000185813"; transcript_id "G3880.11";
chr17	PacBio	exon	81904311	81904944	.	-	.	gene_id "ENSG00000185813"; transcript_id "G3880.11";
chr17	PacBio	exon	81905066	81905154	.	-	.	gene_id "ENSG00000185813"; transcript_id "G3880.11";
chr17	PacBio	exon	81905382	81905447	.	-	.	gene_id "ENSG00000185813"; transcript_id "G3880.11";
chr17	PacBio	exon	81905670	81905735	.	-	.	gene_id "ENSG00000185813"; transcript_id "G3880.11";
chr17	PacBio	exon	81906100	81906177	.	-	.	gene_id "ENSG00000185813"; transcript_id "G3880.11";
chr17	PacBio	exon	81906464	81906546	.	-	.	gene_id "ENSG00000185813"; transcript_id "G3880.11";
chr17	PacBio	exon	81906760	81906898	.	-	.	gene_id "ENSG00000185813"; transcript_id "G3880.11";
chr17	PacBio	exon	81907204	81907257	.	-	.	gene_id "ENSG00000185813"; transcript_id "G3880.11";
chr17	PacBio	exon	81907554	81907598	.	-	.	gene_id "ENSG00000185813"; transcript_id "G3880.11";
chr17	PacBio	exon	81907773	81907857	.	-	.	gene_id "ENSG00000185813"; transcript_id "G3880.11";
chr17	PacBio	exon	81908568	81908634	.	-	.	gene_id "ENSG00000185813"; transcript_id "G3880.11";
chr17	PacBio	exon	81908876	81909037	.	-	.	gene_id "ENSG00000185813"; transcript_id "G3880.11";
chr17	PacBio	exon	81909514	81909602	.	-	.	gene_id "ENSG00000185813"; transcript_id "G3880.11";
chr17	PacBio	exon	81911267	81911439	.	-	.	gene_id "ENSG00000185813"; transcript_id "G3880.11";
chr17	PacBio	CDS	81904833	81904944	.	-	.	gene_id "ENSG00000185813"; transcript_id "G3880.11";
chr17	PacBio	CDS	81905066	81905154	.	-	.	gene_id "ENSG00000185813"; transcript_id "G3880.11";
chr17	PacBio	CDS	81905382	81905447	.	-	.	gene_id "ENSG00000185813"; transcript_id "G3880.11";
chr17	PacBio	CDS	81905670	81905735	.	-	.	gene_id "ENSG00000185813"; transcript_id "G3880.11";
chr17	PacBio	CDS	81906100	81906177	.	-	.	gene_id "ENSG00000185813"; transcript_id "G3880.11";
chr17	PacBio	CDS	81906464	81906546	.	-	.	gene_id "ENSG00000185813"; transcript_id "G3880.11";
chr17	PacBio	CDS	81906760	81906898	.	-	.	gene_id "ENSG00000185813"; transcript_id "G3880.11";
chr17	PacBio	CDS	81907204	81907257	.	-	.	gene_id "ENSG00000185813"; transcript_id "G3880.11";
chr17	PacBio	CDS	81907554	81907598	.	-	.	gene_id "ENSG00000185813"; transcript_id "G3880.11";
chr17	PacBio	CDS	81907773	81907857	.	-	.	gene_id "ENSG00000185813"; transcript_id "G3880.11";
chr17	PacBio	CDS	81908568	81908634	.	-	.	gene_id "ENSG00000185813"; transcript_id "G3880.11";
chr17	PacBio	CDS	81908876	81909037	.	-	.	gene_id "ENSG00000185813"; transcript_id "G3880.11";
chr17	PacBio	CDS	81909514	81909602	.	-	.	gene_id "ENSG00000185813"; transcript_id "G3880.11";
chr17	PacBio	CDS	81911267	81911355	.	-	.	gene_id "ENSG00000185813"; transcript_id "G3880.11";
chr17	PacBio	transcript	81904325	81911420	.	-	.	gene_id "ENSG00000185813"; transcript_id "G3880.12";
chr17	PacBio	exon	81904325	81904944	.	-	.	gene_id "ENSG00000185813"; transcript_id "G3880.12";
chr17	PacBio	exon	81905066	81905154	.	-	.	gene_id "ENSG00000185813"; transcript_id "G3880.12";
chr17	PacBio	exon	81905382	81905447	.	-	.	gene_id "ENSG00000185813"; transcript_id "G3880.12";
chr17	PacBio	exon	81905670	81905735	.	-	.	gene_id "ENSG00000185813"; transcript_id "G3880.12";
chr17	PacBio	exon	81906100	81906546	.	-	.	gene_id "ENSG00000185813"; transcript_id "G3880.12";
chr17	PacBio	exon	81906760	81906898	.	-	.	gene_id "ENSG00000185813"; transcript_id "G3880.12";
chr17	PacBio	exon	81907554	81907598	.	-	.	gene_id "ENSG00000185813"; transcript_id "G3880.12";
chr17	PacBio	exon	81907773	81907857	.	-	.	gene_id "ENSG00000185813"; transcript_id "G3880.12";
chr17	PacBio	exon	81908568	81908634	.	-	.	gene_id "ENSG00000185813"; transcript_id "G3880.12";
chr17	PacBio	exon	81908876	81909037	.	-	.	gene_id "ENSG00000185813"; transcript_id "G3880.12";
chr17	PacBio	exon	81909514	81909602	.	-	.	gene_id "ENSG00000185813"; transcript_id "G3880.12";
chr17	PacBio	exon	81911267	81911420	.	-	.	gene_id "ENSG00000185813"; transcript_id "G3880.12";
chr17	PacBio	CDS	81906425	81906546	.	-	.	gene_id "ENSG00000185813"; transcript_id "G3880.12";
chr17	PacBio	CDS	81906760	81906898	.	-	.	gene_id "ENSG00000185813"; transcript_id "G3880.12";
chr17	PacBio	CDS	81907554	81907598	.	-	.	gene_id "ENSG00000185813"; transcript_id "G3880.12";
chr17	PacBio	CDS	81907773	81907857	.	-	.	gene_id "ENSG00000185813"; transcript_id "G3880.12";
chr17	PacBio	CDS	81908568	81908634	.	-	.	gene_id "ENSG00000185813"; transcript_id "G3880.12";
chr17	PacBio	CDS	81908876	81909037	.	-	.	gene_id "ENSG00000185813"; transcript_id "G3880.12";
chr17	PacBio	CDS	81909514	81909602	.	-	.	gene_id "ENSG00000185813"; transcript_id "G3880.12";
chr17	PacBio	CDS	81911267	81911355	.	-	.	gene_id "ENSG00000185813"; transcript_id "G3880.12";
chr17	PacBio	transcript	81911938	81918167	.	-	.	gene_id "ENSG00000187531"; transcript_id "G3881.1";
chr17	PacBio	exon	81911938	81912614	.	-	.	gene_id "ENSG00000187531"; transcript_id "G3881.1";
chr17	PacBio	exon	81913774	81913880	.	-	.	gene_id "ENSG00000187531"; transcript_id "G3881.1";
chr17	PacBio	exon	81914087	81914167	.	-	.	gene_id "ENSG00000187531"; transcript_id "G3881.1";
chr17	PacBio	exon	81914294	81914530	.	-	.	gene_id "ENSG00000187531"; transcript_id "G3881.1";
chr17	PacBio	exon	81914604	81914702	.	-	.	gene_id "ENSG00000187531"; transcript_id "G3881.1";
chr17	PacBio	exon	81915440	81915512	.	-	.	gene_id "ENSG00000187531"; transcript_id "G3881.1";
chr17	PacBio	exon	81915611	81915681	.	-	.	gene_id "ENSG00000187531"; transcript_id "G3881.1";
chr17	PacBio	exon	81917615	81917719	.	-	.	gene_id "ENSG00000187531"; transcript_id "G3881.1";
chr17	PacBio	exon	81917830	81917967	.	-	.	gene_id "ENSG00000187531"; transcript_id "G3881.1";
chr17	PacBio	exon	81918039	81918167	.	-	.	gene_id "ENSG00000187531"; transcript_id "G3881.1";
chr17	PacBio	CDS	81912416	81912614	.	-	.	gene_id "ENSG00000187531"; transcript_id "G3881.1";
chr17	PacBio	CDS	81913774	81913880	.	-	.	gene_id "ENSG00000187531"; transcript_id "G3881.1";
chr17	PacBio	CDS	81914087	81914167	.	-	.	gene_id "ENSG00000187531"; transcript_id "G3881.1";
chr17	PacBio	CDS	81914294	81914530	.	-	.	gene_id "ENSG00000187531"; transcript_id "G3881.1";
chr17	PacBio	CDS	81914604	81914702	.	-	.	gene_id "ENSG00000187531"; transcript_id "G3881.1";
chr17	PacBio	CDS	81915440	81915512	.	-	.	gene_id "ENSG00000187531"; transcript_id "G3881.1";
chr17	PacBio	CDS	81915611	81915681	.	-	.	gene_id "ENSG00000187531"; transcript_id "G3881.1";
chr17	PacBio	CDS	81917615	81917719	.	-	.	gene_id "ENSG00000187531"; transcript_id "G3881.1";
chr17	PacBio	CDS	81917830	81917967	.	-	.	gene_id "ENSG00000187531"; transcript_id "G3881.1";
chr17	PacBio	CDS	81918039	81918131	.	-	.	gene_id "ENSG00000187531"; transcript_id "G3881.1";
chr17	PacBio	transcript	81911938	81918176	.	-	.	gene_id "ENSG00000187531"; transcript_id "G3881.2";
chr17	PacBio	exon	81911938	81912614	.	-	.	gene_id "ENSG00000187531"; transcript_id "G3881.2";
chr17	PacBio	exon	81913774	81913880	.	-	.	gene_id "ENSG00000187531"; transcript_id "G3881.2";
chr17	PacBio	exon	81914087	81914167	.	-	.	gene_id "ENSG00000187531"; transcript_id "G3881.2";
chr17	PacBio	exon	81914294	81914702	.	-	.	gene_id "ENSG00000187531"; transcript_id "G3881.2";
chr17	PacBio	exon	81915440	81915512	.	-	.	gene_id "ENSG00000187531"; transcript_id "G3881.2";
chr17	PacBio	exon	81915611	81915681	.	-	.	gene_id "ENSG00000187531"; transcript_id "G3881.2";
chr17	PacBio	exon	81917615	81917719	.	-	.	gene_id "ENSG00000187531"; transcript_id "G3881.2";
chr17	PacBio	exon	81917830	81917967	.	-	.	gene_id "ENSG00000187531"; transcript_id "G3881.2";
chr17	PacBio	exon	81918039	81918176	.	-	.	gene_id "ENSG00000187531"; transcript_id "G3881.2";
chr17	PacBio	CDS	81914121	81914167	.	-	.	gene_id "ENSG00000187531"; transcript_id "G3881.2";
chr17	PacBio	CDS	81914294	81914702	.	-	.	gene_id "ENSG00000187531"; transcript_id "G3881.2";
chr17	PacBio	CDS	81915440	81915512	.	-	.	gene_id "ENSG00000187531"; transcript_id "G3881.2";
chr17	PacBio	CDS	81915611	81915681	.	-	.	gene_id "ENSG00000187531"; transcript_id "G3881.2";
chr17	PacBio	CDS	81917615	81917719	.	-	.	gene_id "ENSG00000187531"; transcript_id "G3881.2";
chr17	PacBio	CDS	81917830	81917967	.	-	.	gene_id "ENSG00000187531"; transcript_id "G3881.2";
chr17	PacBio	CDS	81918039	81918131	.	-	.	gene_id "ENSG00000187531"; transcript_id "G3881.2";
chr17	PacBio	transcript	81911939	81918144	.	-	.	gene_id "ENSG00000187531"; transcript_id "G3881.3";
chr17	PacBio	exon	81911939	81912614	.	-	.	gene_id "ENSG00000187531"; transcript_id "G3881.3";
chr17	PacBio	exon	81913774	81913880	.	-	.	gene_id "ENSG00000187531"; transcript_id "G3881.3";
chr17	PacBio	exon	81914087	81914167	.	-	.	gene_id "ENSG00000187531"; transcript_id "G3881.3";
chr17	PacBio	exon	81914294	81914530	.	-	.	gene_id "ENSG00000187531"; transcript_id "G3881.3";
chr17	PacBio	exon	81914604	81914702	.	-	.	gene_id "ENSG00000187531"; transcript_id "G3881.3";
chr17	PacBio	exon	81915440	81915512	.	-	.	gene_id "ENSG00000187531"; transcript_id "G3881.3";
chr17	PacBio	exon	81915611	81915681	.	-	.	gene_id "ENSG00000187531"; transcript_id "G3881.3";
chr17	PacBio	exon	81916058	81916214	.	-	.	gene_id "ENSG00000187531"; transcript_id "G3881.3";
chr17	PacBio	exon	81917615	81917719	.	-	.	gene_id "ENSG00000187531"; transcript_id "G3881.3";
chr17	PacBio	exon	81917830	81917967	.	-	.	gene_id "ENSG00000187531"; transcript_id "G3881.3";
chr17	PacBio	exon	81918039	81918144	.	-	.	gene_id "ENSG00000187531"; transcript_id "G3881.3";
chr17	PacBio	CDS	81912416	81912614	.	-	.	gene_id "ENSG00000187531"; transcript_id "G3881.3";
chr17	PacBio	CDS	81913774	81913880	.	-	.	gene_id "ENSG00000187531"; transcript_id "G3881.3";
chr17	PacBio	CDS	81914087	81914167	.	-	.	gene_id "ENSG00000187531"; transcript_id "G3881.3";
chr17	PacBio	CDS	81914294	81914530	.	-	.	gene_id "ENSG00000187531"; transcript_id "G3881.3";
chr17	PacBio	CDS	81914604	81914702	.	-	.	gene_id "ENSG00000187531"; transcript_id "G3881.3";
chr17	PacBio	CDS	81915440	81915512	.	-	.	gene_id "ENSG00000187531"; transcript_id "G3881.3";
chr17	PacBio	CDS	81915611	81915681	.	-	.	gene_id "ENSG00000187531"; transcript_id "G3881.3";
chr17	PacBio	CDS	81916058	81916111	.	-	.	gene_id "ENSG00000187531"; transcript_id "G3881.3";
chr17	PacBio	transcript	81911939	81918169	.	-	.	gene_id "ENSG00000187531"; transcript_id "G3881.6";
chr17	PacBio	exon	81911939	81912614	.	-	.	gene_id "ENSG00000187531"; transcript_id "G3881.6";
chr17	PacBio	exon	81913774	81913880	.	-	.	gene_id "ENSG00000187531"; transcript_id "G3881.6";
chr17	PacBio	exon	81914087	81914167	.	-	.	gene_id "ENSG00000187531"; transcript_id "G3881.6";
chr17	PacBio	exon	81914294	81915512	.	-	.	gene_id "ENSG00000187531"; transcript_id "G3881.6";
chr17	PacBio	exon	81915611	81915681	.	-	.	gene_id "ENSG00000187531"; transcript_id "G3881.6";
chr17	PacBio	exon	81917615	81917719	.	-	.	gene_id "ENSG00000187531"; transcript_id "G3881.6";
chr17	PacBio	exon	81917830	81917967	.	-	.	gene_id "ENSG00000187531"; transcript_id "G3881.6";
chr17	PacBio	exon	81918039	81918169	.	-	.	gene_id "ENSG00000187531"; transcript_id "G3881.6";
chr17	PacBio	CDS	81915368	81915512	.	-	.	gene_id "ENSG00000187531"; transcript_id "G3881.6";
chr17	PacBio	CDS	81915611	81915681	.	-	.	gene_id "ENSG00000187531"; transcript_id "G3881.6";
chr17	PacBio	CDS	81917615	81917719	.	-	.	gene_id "ENSG00000187531"; transcript_id "G3881.6";
chr17	PacBio	CDS	81917830	81917967	.	-	.	gene_id "ENSG00000187531"; transcript_id "G3881.6";
chr17	PacBio	CDS	81918039	81918131	.	-	.	gene_id "ENSG00000187531"; transcript_id "G3881.6";
chr17	PacBio	transcript	81911939	81918192	.	-	.	gene_id "ENSG00000187531"; transcript_id "G3881.4";
chr17	PacBio	exon	81911939	81912614	.	-	.	gene_id "ENSG00000187531"; transcript_id "G3881.4";
chr17	PacBio	exon	81913774	81913880	.	-	.	gene_id "ENSG00000187531"; transcript_id "G3881.4";
chr17	PacBio	exon	81914087	81914167	.	-	.	gene_id "ENSG00000187531"; transcript_id "G3881.4";
chr17	PacBio	exon	81914294	81914530	.	-	.	gene_id "ENSG00000187531"; transcript_id "G3881.4";
chr17	PacBio	exon	81914604	81914702	.	-	.	gene_id "ENSG00000187531"; transcript_id "G3881.4";
chr17	PacBio	exon	81915440	81915512	.	-	.	gene_id "ENSG00000187531"; transcript_id "G3881.4";
chr17	PacBio	exon	81915611	81915681	.	-	.	gene_id "ENSG00000187531"; transcript_id "G3881.4";
chr17	PacBio	exon	81917615	81917719	.	-	.	gene_id "ENSG00000187531"; transcript_id "G3881.4";
chr17	PacBio	exon	81917830	81918192	.	-	.	gene_id "ENSG00000187531"; transcript_id "G3881.4";
chr17	PacBio	CDS	81912416	81912614	.	-	.	gene_id "ENSG00000187531"; transcript_id "G3881.4";
chr17	PacBio	CDS	81913774	81913880	.	-	.	gene_id "ENSG00000187531"; transcript_id "G3881.4";
chr17	PacBio	CDS	81914087	81914167	.	-	.	gene_id "ENSG00000187531"; transcript_id "G3881.4";
chr17	PacBio	CDS	81914294	81914530	.	-	.	gene_id "ENSG00000187531"; transcript_id "G3881.4";
chr17	PacBio	CDS	81914604	81914702	.	-	.	gene_id "ENSG00000187531"; transcript_id "G3881.4";
chr17	PacBio	CDS	81915440	81915512	.	-	.	gene_id "ENSG00000187531"; transcript_id "G3881.4";
chr17	PacBio	CDS	81915611	81915681	.	-	.	gene_id "ENSG00000187531"; transcript_id "G3881.4";
chr17	PacBio	CDS	81917615	81917719	.	-	.	gene_id "ENSG00000187531"; transcript_id "G3881.4";
chr17	PacBio	CDS	81917830	81918009	.	-	.	gene_id "ENSG00000187531"; transcript_id "G3881.4";
chr17	PacBio	transcript	81911939	81918194	.	-	.	gene_id "ENSG00000187531"; transcript_id "G3881.5";
chr17	PacBio	exon	81911939	81912614	.	-	.	gene_id "ENSG00000187531"; transcript_id "G3881.5";
chr17	PacBio	exon	81913774	81913880	.	-	.	gene_id "ENSG00000187531"; transcript_id "G3881.5";
chr17	PacBio	exon	81914087	81914167	.	-	.	gene_id "ENSG00000187531"; transcript_id "G3881.5";
chr17	PacBio	exon	81914294	81914530	.	-	.	gene_id "ENSG00000187531"; transcript_id "G3881.5";
chr17	PacBio	exon	81914604	81915512	.	-	.	gene_id "ENSG00000187531"; transcript_id "G3881.5";
chr17	PacBio	exon	81915611	81915681	.	-	.	gene_id "ENSG00000187531"; transcript_id "G3881.5";
chr17	PacBio	exon	81917615	81917719	.	-	.	gene_id "ENSG00000187531"; transcript_id "G3881.5";
chr17	PacBio	exon	81917830	81917967	.	-	.	gene_id "ENSG00000187531"; transcript_id "G3881.5";
chr17	PacBio	exon	81918039	81918194	.	-	.	gene_id "ENSG00000187531"; transcript_id "G3881.5";
chr17	PacBio	CDS	81915368	81915512	.	-	.	gene_id "ENSG00000187531"; transcript_id "G3881.5";
chr17	PacBio	CDS	81915611	81915681	.	-	.	gene_id "ENSG00000187531"; transcript_id "G3881.5";
chr17	PacBio	CDS	81917615	81917719	.	-	.	gene_id "ENSG00000187531"; transcript_id "G3881.5";
chr17	PacBio	CDS	81917830	81917967	.	-	.	gene_id "ENSG00000187531"; transcript_id "G3881.5";
chr17	PacBio	CDS	81918039	81918194	.	-	.	gene_id "ENSG00000187531"; transcript_id "G3881.5";
chr17	PacBio	transcript	81911941	81918162	.	-	.	gene_id "ENSG00000187531"; transcript_id "G3881.7";
chr17	PacBio	exon	81911941	81912614	.	-	.	gene_id "ENSG00000187531"; transcript_id "G3881.7";
chr17	PacBio	exon	81913774	81913880	.	-	.	gene_id "ENSG00000187531"; transcript_id "G3881.7";
chr17	PacBio	exon	81914087	81914167	.	-	.	gene_id "ENSG00000187531"; transcript_id "G3881.7";
chr17	PacBio	exon	81914294	81914530	.	-	.	gene_id "ENSG00000187531"; transcript_id "G3881.7";
chr17	PacBio	exon	81914604	81914702	.	-	.	gene_id "ENSG00000187531"; transcript_id "G3881.7";
chr17	PacBio	exon	81915440	81915512	.	-	.	gene_id "ENSG00000187531"; transcript_id "G3881.7";
chr17	PacBio	exon	81915611	81915681	.	-	.	gene_id "ENSG00000187531"; transcript_id "G3881.7";
chr17	PacBio	exon	81917615	81917967	.	-	.	gene_id "ENSG00000187531"; transcript_id "G3881.7";
chr17	PacBio	exon	81918039	81918162	.	-	.	gene_id "ENSG00000187531"; transcript_id "G3881.7";
chr17	PacBio	CDS	81912416	81912614	.	-	.	gene_id "ENSG00000187531"; transcript_id "G3881.7";
chr17	PacBio	CDS	81913774	81913880	.	-	.	gene_id "ENSG00000187531"; transcript_id "G3881.7";
chr17	PacBio	CDS	81914087	81914167	.	-	.	gene_id "ENSG00000187531"; transcript_id "G3881.7";
chr17	PacBio	CDS	81914294	81914530	.	-	.	gene_id "ENSG00000187531"; transcript_id "G3881.7";
chr17	PacBio	CDS	81914604	81914702	.	-	.	gene_id "ENSG00000187531"; transcript_id "G3881.7";
chr17	PacBio	CDS	81915440	81915472	.	-	.	gene_id "ENSG00000187531"; transcript_id "G3881.7";
chr17	PacBio	transcript	81918277	81921824	.	-	.	gene_id "ENSG00000197063"; transcript_id "G3882.1";
chr17	PacBio	exon	81918277	81921824	.	-	.	gene_id "ENSG00000197063"; transcript_id "G3882.1";
chr17	PacBio	CDS	81920360	81921019	.	-	.	gene_id "ENSG00000197063"; transcript_id "G3882.1";
chr17	PacBio	transcript	81921583	81927805	.	-	.	gene_id "ENSG00000197063"; transcript_id "G3882.2";
chr17	PacBio	exon	81921583	81923057	.	-	.	gene_id "ENSG00000197063"; transcript_id "G3882.2";
chr17	PacBio	exon	81923150	81923214	.	-	.	gene_id "ENSG00000197063"; transcript_id "G3882.2";
chr17	PacBio	exon	81927528	81927805	.	-	.	gene_id "ENSG00000197063"; transcript_id "G3882.2";
chr17	PacBio	CDS	81922605	81923057	.	-	.	gene_id "ENSG00000197063"; transcript_id "G3882.2";
chr17	PacBio	CDS	81923150	81923185	.	-	.	gene_id "ENSG00000197063"; transcript_id "G3882.2";
chr17	PacBio	transcript	81921708	81927735	.	-	.	gene_id "ENSG00000197063"; transcript_id "G3882.3";
chr17	PacBio	exon	81921708	81923057	.	-	.	gene_id "ENSG00000197063"; transcript_id "G3882.3";
chr17	PacBio	exon	81923150	81923214	.	-	.	gene_id "ENSG00000197063"; transcript_id "G3882.3";
chr17	PacBio	exon	81927528	81927735	.	-	.	gene_id "ENSG00000197063"; transcript_id "G3882.3";
chr17	PacBio	CDS	81922605	81923057	.	-	.	gene_id "ENSG00000197063"; transcript_id "G3882.3";
chr17	PacBio	CDS	81923150	81923185	.	-	.	gene_id "ENSG00000197063"; transcript_id "G3882.3";
chr17	PacBio	transcript	81921828	81927735	.	-	.	gene_id "ENSG00000197063"; transcript_id "G3882.4";
chr17	PacBio	exon	81921828	81923057	.	-	.	gene_id "ENSG00000197063"; transcript_id "G3882.4";
chr17	PacBio	exon	81923150	81923214	.	-	.	gene_id "ENSG00000197063"; transcript_id "G3882.4";
chr17	PacBio	exon	81927528	81927735	.	-	.	gene_id "ENSG00000197063"; transcript_id "G3882.4";
chr17	PacBio	CDS	81922605	81923057	.	-	.	gene_id "ENSG00000197063"; transcript_id "G3882.4";
chr17	PacBio	CDS	81923150	81923185	.	-	.	gene_id "ENSG00000197063"; transcript_id "G3882.4";
chr17	PacBio	transcript	81932387	81937261	.	-	.	gene_id "ENSG00000183010"; transcript_id "G3883.1";
chr17	PacBio	exon	81932387	81933376	.	-	.	gene_id "ENSG00000183010"; transcript_id "G3883.1";
chr17	PacBio	exon	81934326	81934489	.	-	.	gene_id "ENSG00000183010"; transcript_id "G3883.1";
chr17	PacBio	exon	81934653	81934745	.	-	.	gene_id "ENSG00000183010"; transcript_id "G3883.1";
chr17	PacBio	exon	81934926	81935147	.	-	.	gene_id "ENSG00000183010"; transcript_id "G3883.1";
chr17	PacBio	exon	81935337	81935516	.	-	.	gene_id "ENSG00000183010"; transcript_id "G3883.1";
chr17	PacBio	exon	81936123	81936193	.	-	.	gene_id "ENSG00000183010"; transcript_id "G3883.1";
chr17	PacBio	exon	81936748	81936861	.	-	.	gene_id "ENSG00000183010"; transcript_id "G3883.1";
chr17	PacBio	exon	81937242	81937261	.	-	.	gene_id "ENSG00000183010"; transcript_id "G3883.1";
chr17	PacBio	CDS	81933214	81933376	.	-	.	gene_id "ENSG00000183010"; transcript_id "G3883.1";
chr17	PacBio	CDS	81934326	81934489	.	-	.	gene_id "ENSG00000183010"; transcript_id "G3883.1";
chr17	PacBio	CDS	81934653	81934745	.	-	.	gene_id "ENSG00000183010"; transcript_id "G3883.1";
chr17	PacBio	CDS	81934926	81935147	.	-	.	gene_id "ENSG00000183010"; transcript_id "G3883.1";
chr17	PacBio	CDS	81935337	81935516	.	-	.	gene_id "ENSG00000183010"; transcript_id "G3883.1";
chr17	PacBio	CDS	81936123	81936193	.	-	.	gene_id "ENSG00000183010"; transcript_id "G3883.1";
chr17	PacBio	CDS	81936748	81936814	.	-	.	gene_id "ENSG00000183010"; transcript_id "G3883.1";
chr17	PacBio	transcript	81932388	81937264	.	-	.	gene_id "ENSG00000183010"; transcript_id "G3883.3";
chr17	PacBio	exon	81932388	81933376	.	-	.	gene_id "ENSG00000183010"; transcript_id "G3883.3";
chr17	PacBio	exon	81934653	81934745	.	-	.	gene_id "ENSG00000183010"; transcript_id "G3883.3";
chr17	PacBio	exon	81934926	81935147	.	-	.	gene_id "ENSG00000183010"; transcript_id "G3883.3";
chr17	PacBio	exon	81935337	81935516	.	-	.	gene_id "ENSG00000183010"; transcript_id "G3883.3";
chr17	PacBio	exon	81936123	81936193	.	-	.	gene_id "ENSG00000183010"; transcript_id "G3883.3";
chr17	PacBio	exon	81936748	81937264	.	-	.	gene_id "ENSG00000183010"; transcript_id "G3883.3";
chr17	PacBio	CDS	81933356	81933376	.	-	.	gene_id "ENSG00000183010"; transcript_id "G3883.3";
chr17	PacBio	CDS	81934653	81934745	.	-	.	gene_id "ENSG00000183010"; transcript_id "G3883.3";
chr17	PacBio	CDS	81934926	81935147	.	-	.	gene_id "ENSG00000183010"; transcript_id "G3883.3";
chr17	PacBio	CDS	81935337	81935516	.	-	.	gene_id "ENSG00000183010"; transcript_id "G3883.3";
chr17	PacBio	CDS	81936123	81936193	.	-	.	gene_id "ENSG00000183010"; transcript_id "G3883.3";
chr17	PacBio	CDS	81936748	81936814	.	-	.	gene_id "ENSG00000183010"; transcript_id "G3883.3";
chr17	PacBio	transcript	81932388	81937269	.	-	.	gene_id "ENSG00000183010"; transcript_id "G3883.2";
chr17	PacBio	exon	81932388	81933376	.	-	.	gene_id "ENSG00000183010"; transcript_id "G3883.2";
chr17	PacBio	exon	81934326	81934489	.	-	.	gene_id "ENSG00000183010"; transcript_id "G3883.2";
chr17	PacBio	exon	81934653	81934745	.	-	.	gene_id "ENSG00000183010"; transcript_id "G3883.2";
chr17	PacBio	exon	81934926	81935147	.	-	.	gene_id "ENSG00000183010"; transcript_id "G3883.2";
chr17	PacBio	exon	81935337	81935516	.	-	.	gene_id "ENSG00000183010"; transcript_id "G3883.2";
chr17	PacBio	exon	81936123	81936193	.	-	.	gene_id "ENSG00000183010"; transcript_id "G3883.2";
chr17	PacBio	exon	81936748	81937269	.	-	.	gene_id "ENSG00000183010"; transcript_id "G3883.2";
chr17	PacBio	CDS	81933214	81933376	.	-	.	gene_id "ENSG00000183010"; transcript_id "G3883.2";
chr17	PacBio	CDS	81934326	81934489	.	-	.	gene_id "ENSG00000183010"; transcript_id "G3883.2";
chr17	PacBio	CDS	81934653	81934745	.	-	.	gene_id "ENSG00000183010"; transcript_id "G3883.2";
chr17	PacBio	CDS	81934926	81935147	.	-	.	gene_id "ENSG00000183010"; transcript_id "G3883.2";
chr17	PacBio	CDS	81935337	81935516	.	-	.	gene_id "ENSG00000183010"; transcript_id "G3883.2";
chr17	PacBio	CDS	81936123	81936193	.	-	.	gene_id "ENSG00000183010"; transcript_id "G3883.2";
chr17	PacBio	CDS	81936748	81936814	.	-	.	gene_id "ENSG00000183010"; transcript_id "G3883.2";
chr17	PacBio	transcript	81932390	81937259	.	-	.	gene_id "ENSG00000183010"; transcript_id "G3883.4";
chr17	PacBio	exon	81932390	81933376	.	-	.	gene_id "ENSG00000183010"; transcript_id "G3883.4";
chr17	PacBio	exon	81934326	81934489	.	-	.	gene_id "ENSG00000183010"; transcript_id "G3883.4";
chr17	PacBio	exon	81934653	81934745	.	-	.	gene_id "ENSG00000183010"; transcript_id "G3883.4";
chr17	PacBio	exon	81934926	81935147	.	-	.	gene_id "ENSG00000183010"; transcript_id "G3883.4";
chr17	PacBio	exon	81935337	81935516	.	-	.	gene_id "ENSG00000183010"; transcript_id "G3883.4";
chr17	PacBio	exon	81936123	81936193	.	-	.	gene_id "ENSG00000183010"; transcript_id "G3883.4";
chr17	PacBio	exon	81936748	81936861	.	-	.	gene_id "ENSG00000183010"; transcript_id "G3883.4";
chr17	PacBio	exon	81936970	81937259	.	-	.	gene_id "ENSG00000183010"; transcript_id "G3883.4";
chr17	PacBio	CDS	81933214	81933376	.	-	.	gene_id "ENSG00000183010"; transcript_id "G3883.4";
chr17	PacBio	CDS	81934326	81934489	.	-	.	gene_id "ENSG00000183010"; transcript_id "G3883.4";
chr17	PacBio	CDS	81934653	81934745	.	-	.	gene_id "ENSG00000183010"; transcript_id "G3883.4";
chr17	PacBio	CDS	81934926	81935147	.	-	.	gene_id "ENSG00000183010"; transcript_id "G3883.4";
chr17	PacBio	CDS	81935337	81935516	.	-	.	gene_id "ENSG00000183010"; transcript_id "G3883.4";
chr17	PacBio	CDS	81936123	81936193	.	-	.	gene_id "ENSG00000183010"; transcript_id "G3883.4";
chr17	PacBio	CDS	81936748	81936814	.	-	.	gene_id "ENSG00000183010"; transcript_id "G3883.4";
chr17	PacBio	transcript	81932392	81937316	.	-	.	gene_id "ENSG00000183010"; transcript_id "G3883.7";
chr17	PacBio	exon	81932392	81933376	.	-	.	gene_id "ENSG00000183010"; transcript_id "G3883.7";
chr17	PacBio	exon	81934326	81934489	.	-	.	gene_id "ENSG00000183010"; transcript_id "G3883.7";
chr17	PacBio	exon	81934926	81935147	.	-	.	gene_id "ENSG00000183010"; transcript_id "G3883.7";
chr17	PacBio	exon	81935337	81935516	.	-	.	gene_id "ENSG00000183010"; transcript_id "G3883.7";
chr17	PacBio	exon	81936123	81936193	.	-	.	gene_id "ENSG00000183010"; transcript_id "G3883.7";
chr17	PacBio	exon	81936748	81936861	.	-	.	gene_id "ENSG00000183010"; transcript_id "G3883.7";
chr17	PacBio	exon	81937262	81937316	.	-	.	gene_id "ENSG00000183010"; transcript_id "G3883.7";
chr17	PacBio	CDS	81933214	81933376	.	-	.	gene_id "ENSG00000183010"; transcript_id "G3883.7";
chr17	PacBio	CDS	81934326	81934489	.	-	.	gene_id "ENSG00000183010"; transcript_id "G3883.7";
chr17	PacBio	CDS	81934926	81935147	.	-	.	gene_id "ENSG00000183010"; transcript_id "G3883.7";
chr17	PacBio	CDS	81935337	81935516	.	-	.	gene_id "ENSG00000183010"; transcript_id "G3883.7";
chr17	PacBio	CDS	81936123	81936193	.	-	.	gene_id "ENSG00000183010"; transcript_id "G3883.7";
chr17	PacBio	CDS	81936748	81936814	.	-	.	gene_id "ENSG00000183010"; transcript_id "G3883.7";
chr17	PacBio	transcript	81932392	81937322	.	-	.	gene_id "ENSG00000183010"; transcript_id "G3883.5";
chr17	PacBio	exon	81932392	81933376	.	-	.	gene_id "ENSG00000183010"; transcript_id "G3883.5";
chr17	PacBio	exon	81933779	81934489	.	-	.	gene_id "ENSG00000183010"; transcript_id "G3883.5";
chr17	PacBio	exon	81934653	81934745	.	-	.	gene_id "ENSG00000183010"; transcript_id "G3883.5";
chr17	PacBio	exon	81934926	81935147	.	-	.	gene_id "ENSG00000183010"; transcript_id "G3883.5";
chr17	PacBio	exon	81935337	81935516	.	-	.	gene_id "ENSG00000183010"; transcript_id "G3883.5";
chr17	PacBio	exon	81936123	81936193	.	-	.	gene_id "ENSG00000183010"; transcript_id "G3883.5";
chr17	PacBio	exon	81936748	81936861	.	-	.	gene_id "ENSG00000183010"; transcript_id "G3883.5";
chr17	PacBio	exon	81937262	81937322	.	-	.	gene_id "ENSG00000183010"; transcript_id "G3883.5";
chr17	PacBio	CDS	81934223	81934489	.	-	.	gene_id "ENSG00000183010"; transcript_id "G3883.5";
chr17	PacBio	CDS	81934653	81934745	.	-	.	gene_id "ENSG00000183010"; transcript_id "G3883.5";
chr17	PacBio	CDS	81934926	81935147	.	-	.	gene_id "ENSG00000183010"; transcript_id "G3883.5";
chr17	PacBio	CDS	81935337	81935516	.	-	.	gene_id "ENSG00000183010"; transcript_id "G3883.5";
chr17	PacBio	CDS	81936123	81936193	.	-	.	gene_id "ENSG00000183010"; transcript_id "G3883.5";
chr17	PacBio	CDS	81936748	81936814	.	-	.	gene_id "ENSG00000183010"; transcript_id "G3883.5";
chr17	PacBio	transcript	81932392	81937328	.	-	.	gene_id "ENSG00000183010"; transcript_id "G3883.8";
chr17	PacBio	exon	81932392	81933376	.	-	.	gene_id "ENSG00000183010"; transcript_id "G3883.8";
chr17	PacBio	exon	81934326	81934745	.	-	.	gene_id "ENSG00000183010"; transcript_id "G3883.8";
chr17	PacBio	exon	81934926	81935147	.	-	.	gene_id "ENSG00000183010"; transcript_id "G3883.8";
chr17	PacBio	exon	81935337	81935516	.	-	.	gene_id "ENSG00000183010"; transcript_id "G3883.8";
chr17	PacBio	exon	81936123	81936193	.	-	.	gene_id "ENSG00000183010"; transcript_id "G3883.8";
chr17	PacBio	exon	81936748	81936861	.	-	.	gene_id "ENSG00000183010"; transcript_id "G3883.8";
chr17	PacBio	exon	81937262	81937328	.	-	.	gene_id "ENSG00000183010"; transcript_id "G3883.8";
chr17	PacBio	CDS	81933356	81933376	.	-	.	gene_id "ENSG00000183010"; transcript_id "G3883.8";
chr17	PacBio	CDS	81934326	81934745	.	-	.	gene_id "ENSG00000183010"; transcript_id "G3883.8";
chr17	PacBio	CDS	81934926	81935147	.	-	.	gene_id "ENSG00000183010"; transcript_id "G3883.8";
chr17	PacBio	CDS	81935337	81935516	.	-	.	gene_id "ENSG00000183010"; transcript_id "G3883.8";
chr17	PacBio	CDS	81936123	81936193	.	-	.	gene_id "ENSG00000183010"; transcript_id "G3883.8";
chr17	PacBio	CDS	81936748	81936814	.	-	.	gene_id "ENSG00000183010"; transcript_id "G3883.8";
chr17	PacBio	transcript	81932393	81937068	.	-	.	gene_id "ENSG00000183010"; transcript_id "G3883.9";
chr17	PacBio	exon	81932393	81934489	.	-	.	gene_id "ENSG00000183010"; transcript_id "G3883.9";
chr17	PacBio	exon	81934653	81934745	.	-	.	gene_id "ENSG00000183010"; transcript_id "G3883.9";
chr17	PacBio	exon	81934926	81935147	.	-	.	gene_id "ENSG00000183010"; transcript_id "G3883.9";
chr17	PacBio	exon	81935337	81935516	.	-	.	gene_id "ENSG00000183010"; transcript_id "G3883.9";
chr17	PacBio	exon	81936123	81936193	.	-	.	gene_id "ENSG00000183010"; transcript_id "G3883.9";
chr17	PacBio	exon	81936748	81937068	.	-	.	gene_id "ENSG00000183010"; transcript_id "G3883.9";
chr17	PacBio	CDS	81934223	81934489	.	-	.	gene_id "ENSG00000183010"; transcript_id "G3883.9";
chr17	PacBio	CDS	81934653	81934745	.	-	.	gene_id "ENSG00000183010"; transcript_id "G3883.9";
chr17	PacBio	CDS	81934926	81935147	.	-	.	gene_id "ENSG00000183010"; transcript_id "G3883.9";
chr17	PacBio	CDS	81935337	81935516	.	-	.	gene_id "ENSG00000183010"; transcript_id "G3883.9";
chr17	PacBio	CDS	81936123	81936193	.	-	.	gene_id "ENSG00000183010"; transcript_id "G3883.9";
chr17	PacBio	CDS	81936748	81936814	.	-	.	gene_id "ENSG00000183010"; transcript_id "G3883.9";
chr17	PacBio	transcript	81932394	81937288	.	-	.	gene_id "ENSG00000183010"; transcript_id "G3883.10";
chr17	PacBio	exon	81932394	81933376	.	-	.	gene_id "ENSG00000183010"; transcript_id "G3883.10";
chr17	PacBio	exon	81934326	81934489	.	-	.	gene_id "ENSG00000183010"; transcript_id "G3883.10";
chr17	PacBio	exon	81934653	81934745	.	-	.	gene_id "ENSG00000183010"; transcript_id "G3883.10";
chr17	PacBio	exon	81934926	81935147	.	-	.	gene_id "ENSG00000183010"; transcript_id "G3883.10";
chr17	PacBio	exon	81936123	81936193	.	-	.	gene_id "ENSG00000183010"; transcript_id "G3883.10";
chr17	PacBio	exon	81936748	81936861	.	-	.	gene_id "ENSG00000183010"; transcript_id "G3883.10";
chr17	PacBio	exon	81937242	81937288	.	-	.	gene_id "ENSG00000183010"; transcript_id "G3883.10";
chr17	PacBio	CDS	81933214	81933376	.	-	.	gene_id "ENSG00000183010"; transcript_id "G3883.10";
chr17	PacBio	CDS	81934326	81934489	.	-	.	gene_id "ENSG00000183010"; transcript_id "G3883.10";
chr17	PacBio	CDS	81934653	81934745	.	-	.	gene_id "ENSG00000183010"; transcript_id "G3883.10";
chr17	PacBio	CDS	81934926	81935147	.	-	.	gene_id "ENSG00000183010"; transcript_id "G3883.10";
chr17	PacBio	CDS	81936123	81936193	.	-	.	gene_id "ENSG00000183010"; transcript_id "G3883.10";
chr17	PacBio	CDS	81936748	81936814	.	-	.	gene_id "ENSG00000183010"; transcript_id "G3883.10";
chr17	PacBio	transcript	81932396	81937264	.	-	.	gene_id "ENSG00000183010"; transcript_id "G3883.11";
chr17	PacBio	exon	81932396	81934745	.	-	.	gene_id "ENSG00000183010"; transcript_id "G3883.11";
chr17	PacBio	exon	81934926	81935147	.	-	.	gene_id "ENSG00000183010"; transcript_id "G3883.11";
chr17	PacBio	exon	81935337	81935516	.	-	.	gene_id "ENSG00000183010"; transcript_id "G3883.11";
chr17	PacBio	exon	81936123	81936193	.	-	.	gene_id "ENSG00000183010"; transcript_id "G3883.11";
chr17	PacBio	exon	81936748	81937264	.	-	.	gene_id "ENSG00000183010"; transcript_id "G3883.11";
chr17	PacBio	CDS	81934077	81934745	.	-	.	gene_id "ENSG00000183010"; transcript_id "G3883.11";
chr17	PacBio	CDS	81934926	81935147	.	-	.	gene_id "ENSG00000183010"; transcript_id "G3883.11";
chr17	PacBio	CDS	81935337	81935516	.	-	.	gene_id "ENSG00000183010"; transcript_id "G3883.11";
chr17	PacBio	CDS	81936123	81936193	.	-	.	gene_id "ENSG00000183010"; transcript_id "G3883.11";
chr17	PacBio	CDS	81936748	81936814	.	-	.	gene_id "ENSG00000183010"; transcript_id "G3883.11";
chr17	PacBio	transcript	81939646	81941902	.	-	.	gene_id "ENSG00000185105"; transcript_id "G3884.1";
chr17	PacBio	exon	81939646	81941902	.	-	.	gene_id "ENSG00000185105"; transcript_id "G3884.1";
chr17	PacBio	CDS	81940818	81941741	.	-	.	gene_id "ENSG00000185105"; transcript_id "G3884.1";
chr17	PacBio	transcript	82047902	82051877	.	-	.	gene_id "ENSG00000169733"; transcript_id "G3888.1";
chr17	PacBio	exon	82047902	82048807	.	-	.	gene_id "ENSG00000169733"; transcript_id "G3888.1";
chr17	PacBio	exon	82049031	82049116	.	-	.	gene_id "ENSG00000169733"; transcript_id "G3888.1";
chr17	PacBio	exon	82049677	82049842	.	-	.	gene_id "ENSG00000169733"; transcript_id "G3888.1";
chr17	PacBio	exon	82049918	82050006	.	-	.	gene_id "ENSG00000169733"; transcript_id "G3888.1";
chr17	PacBio	exon	82050402	82050555	.	-	.	gene_id "ENSG00000169733"; transcript_id "G3888.1";
chr17	PacBio	exon	82050662	82050764	.	-	.	gene_id "ENSG00000169733"; transcript_id "G3888.1";
chr17	PacBio	exon	82051294	82051342	.	-	.	gene_id "ENSG00000169733"; transcript_id "G3888.1";
chr17	PacBio	exon	82051500	82051877	.	-	.	gene_id "ENSG00000169733"; transcript_id "G3888.1";
chr17	PacBio	CDS	82048726	82048807	.	-	.	gene_id "ENSG00000169733"; transcript_id "G3888.1";
chr17	PacBio	CDS	82049031	82049116	.	-	.	gene_id "ENSG00000169733"; transcript_id "G3888.1";
chr17	PacBio	CDS	82049677	82049842	.	-	.	gene_id "ENSG00000169733"; transcript_id "G3888.1";
chr17	PacBio	CDS	82049918	82050006	.	-	.	gene_id "ENSG00000169733"; transcript_id "G3888.1";
chr17	PacBio	CDS	82050402	82050555	.	-	.	gene_id "ENSG00000169733"; transcript_id "G3888.1";
chr17	PacBio	CDS	82050662	82050764	.	-	.	gene_id "ENSG00000169733"; transcript_id "G3888.1";
chr17	PacBio	CDS	82051294	82051342	.	-	.	gene_id "ENSG00000169733"; transcript_id "G3888.1";
chr17	PacBio	CDS	82051500	82051766	.	-	.	gene_id "ENSG00000169733"; transcript_id "G3888.1";
chr17	PacBio	transcript	82047903	82051848	.	-	.	gene_id "ENSG00000169733"; transcript_id "G3888.2";
chr17	PacBio	exon	82047903	82048807	.	-	.	gene_id "ENSG00000169733"; transcript_id "G3888.2";
chr17	PacBio	exon	82049031	82049116	.	-	.	gene_id "ENSG00000169733"; transcript_id "G3888.2";
chr17	PacBio	exon	82049677	82050555	.	-	.	gene_id "ENSG00000169733"; transcript_id "G3888.2";
chr17	PacBio	exon	82050662	82051342	.	-	.	gene_id "ENSG00000169733"; transcript_id "G3888.2";
chr17	PacBio	exon	82051500	82051848	.	-	.	gene_id "ENSG00000169733"; transcript_id "G3888.2";
chr17	PacBio	CDS	82050003	82050555	.	-	.	gene_id "ENSG00000169733"; transcript_id "G3888.2";
chr17	PacBio	CDS	82050662	82050702	.	-	.	gene_id "ENSG00000169733"; transcript_id "G3888.2";
chr17	PacBio	transcript	82047907	82051856	.	-	.	gene_id "ENSG00000169733"; transcript_id "G3888.3";
chr17	PacBio	exon	82047907	82048807	.	-	.	gene_id "ENSG00000169733"; transcript_id "G3888.3";
chr17	PacBio	exon	82049031	82049116	.	-	.	gene_id "ENSG00000169733"; transcript_id "G3888.3";
chr17	PacBio	exon	82049677	82051342	.	-	.	gene_id "ENSG00000169733"; transcript_id "G3888.3";
chr17	PacBio	exon	82051500	82051856	.	-	.	gene_id "ENSG00000169733"; transcript_id "G3888.3";
chr17	PacBio	CDS	82048726	82048807	.	-	.	gene_id "ENSG00000169733"; transcript_id "G3888.3";
chr17	PacBio	CDS	82049031	82049116	.	-	.	gene_id "ENSG00000169733"; transcript_id "G3888.3";
chr17	PacBio	CDS	82049677	82049829	.	-	.	gene_id "ENSG00000169733"; transcript_id "G3888.3";
chr17	PacBio	transcript	82051878	82057470	.	+	.	gene_id "ENSG00000169727"; transcript_id "G3889.1";
chr17	PacBio	exon	82051878	82051964	.	+	.	gene_id "ENSG00000169727"; transcript_id "G3889.1";
chr17	PacBio	exon	82052375	82052459	.	+	.	gene_id "ENSG00000169727"; transcript_id "G3889.1";
chr17	PacBio	exon	82053274	82053366	.	+	.	gene_id "ENSG00000169727"; transcript_id "G3889.1";
chr17	PacBio	exon	82053868	82054049	.	+	.	gene_id "ENSG00000169727"; transcript_id "G3889.1";
chr17	PacBio	exon	82054510	82054810	.	+	.	gene_id "ENSG00000169727"; transcript_id "G3889.1";
chr17	PacBio	exon	82054898	82054975	.	+	.	gene_id "ENSG00000169727"; transcript_id "G3889.1";
chr17	PacBio	exon	82055162	82055222	.	+	.	gene_id "ENSG00000169727"; transcript_id "G3889.1";
chr17	PacBio	exon	82055740	82055825	.	+	.	gene_id "ENSG00000169727"; transcript_id "G3889.1";
chr17	PacBio	exon	82056001	82056095	.	+	.	gene_id "ENSG00000169727"; transcript_id "G3889.1";
chr17	PacBio	exon	82056286	82056391	.	+	.	gene_id "ENSG00000169727"; transcript_id "G3889.1";
chr17	PacBio	exon	82056470	82056550	.	+	.	gene_id "ENSG00000169727"; transcript_id "G3889.1";
chr17	PacBio	exon	82056629	82056766	.	+	.	gene_id "ENSG00000169727"; transcript_id "G3889.1";
chr17	PacBio	exon	82056840	82056974	.	+	.	gene_id "ENSG00000169727"; transcript_id "G3889.1";
chr17	PacBio	exon	82057053	82057470	.	+	.	gene_id "ENSG00000169727"; transcript_id "G3889.1";
chr17	PacBio	CDS	82053289	82053366	.	+	.	gene_id "ENSG00000169727"; transcript_id "G3889.1";
chr17	PacBio	CDS	82053868	82054049	.	+	.	gene_id "ENSG00000169727"; transcript_id "G3889.1";
chr17	PacBio	CDS	82054510	82054810	.	+	.	gene_id "ENSG00000169727"; transcript_id "G3889.1";
chr17	PacBio	CDS	82054898	82054975	.	+	.	gene_id "ENSG00000169727"; transcript_id "G3889.1";
chr17	PacBio	CDS	82055162	82055222	.	+	.	gene_id "ENSG00000169727"; transcript_id "G3889.1";
chr17	PacBio	CDS	82055740	82055825	.	+	.	gene_id "ENSG00000169727"; transcript_id "G3889.1";
chr17	PacBio	CDS	82056001	82056095	.	+	.	gene_id "ENSG00000169727"; transcript_id "G3889.1";
chr17	PacBio	CDS	82056286	82056391	.	+	.	gene_id "ENSG00000169727"; transcript_id "G3889.1";
chr17	PacBio	CDS	82056470	82056550	.	+	.	gene_id "ENSG00000169727"; transcript_id "G3889.1";
chr17	PacBio	CDS	82056629	82056766	.	+	.	gene_id "ENSG00000169727"; transcript_id "G3889.1";
chr17	PacBio	CDS	82056840	82056974	.	+	.	gene_id "ENSG00000169727"; transcript_id "G3889.1";
chr17	PacBio	CDS	82057053	82057127	.	+	.	gene_id "ENSG00000169727"; transcript_id "G3889.1";
chr17	PacBio	transcript	82051889	82057470	.	+	.	gene_id "ENSG00000169727"; transcript_id "G3889.2";
chr17	PacBio	exon	82051889	82053366	.	+	.	gene_id "ENSG00000169727"; transcript_id "G3889.2";
chr17	PacBio	exon	82053868	82054049	.	+	.	gene_id "ENSG00000169727"; transcript_id "G3889.2";
chr17	PacBio	exon	82054510	82054810	.	+	.	gene_id "ENSG00000169727"; transcript_id "G3889.2";
chr17	PacBio	exon	82054898	82054975	.	+	.	gene_id "ENSG00000169727"; transcript_id "G3889.2";
chr17	PacBio	exon	82055162	82055222	.	+	.	gene_id "ENSG00000169727"; transcript_id "G3889.2";
chr17	PacBio	exon	82055740	82055825	.	+	.	gene_id "ENSG00000169727"; transcript_id "G3889.2";
chr17	PacBio	exon	82056001	82056095	.	+	.	gene_id "ENSG00000169727"; transcript_id "G3889.2";
chr17	PacBio	exon	82056286	82056391	.	+	.	gene_id "ENSG00000169727"; transcript_id "G3889.2";
chr17	PacBio	exon	82056470	82056550	.	+	.	gene_id "ENSG00000169727"; transcript_id "G3889.2";
chr17	PacBio	exon	82056629	82056766	.	+	.	gene_id "ENSG00000169727"; transcript_id "G3889.2";
chr17	PacBio	exon	82056840	82056974	.	+	.	gene_id "ENSG00000169727"; transcript_id "G3889.2";
chr17	PacBio	exon	82057053	82057470	.	+	.	gene_id "ENSG00000169727"; transcript_id "G3889.2";
chr17	PacBio	CDS	82053265	82053366	.	+	.	gene_id "ENSG00000169727"; transcript_id "G3889.2";
chr17	PacBio	CDS	82053868	82054049	.	+	.	gene_id "ENSG00000169727"; transcript_id "G3889.2";
chr17	PacBio	CDS	82054510	82054810	.	+	.	gene_id "ENSG00000169727"; transcript_id "G3889.2";
chr17	PacBio	CDS	82054898	82054975	.	+	.	gene_id "ENSG00000169727"; transcript_id "G3889.2";
chr17	PacBio	CDS	82055162	82055222	.	+	.	gene_id "ENSG00000169727"; transcript_id "G3889.2";
chr17	PacBio	CDS	82055740	82055825	.	+	.	gene_id "ENSG00000169727"; transcript_id "G3889.2";
chr17	PacBio	CDS	82056001	82056095	.	+	.	gene_id "ENSG00000169727"; transcript_id "G3889.2";
chr17	PacBio	CDS	82056286	82056391	.	+	.	gene_id "ENSG00000169727"; transcript_id "G3889.2";
chr17	PacBio	CDS	82056470	82056550	.	+	.	gene_id "ENSG00000169727"; transcript_id "G3889.2";
chr17	PacBio	CDS	82056629	82056766	.	+	.	gene_id "ENSG00000169727"; transcript_id "G3889.2";
chr17	PacBio	CDS	82056840	82056974	.	+	.	gene_id "ENSG00000169727"; transcript_id "G3889.2";
chr17	PacBio	CDS	82057053	82057127	.	+	.	gene_id "ENSG00000169727"; transcript_id "G3889.2";
chr17	PacBio	transcript	82051890	82057470	.	+	.	gene_id "ENSG00000169727"; transcript_id "G3889.3";
chr17	PacBio	exon	82051890	82051964	.	+	.	gene_id "ENSG00000169727"; transcript_id "G3889.3";
chr17	PacBio	exon	82053274	82053366	.	+	.	gene_id "ENSG00000169727"; transcript_id "G3889.3";
chr17	PacBio	exon	82053868	82054049	.	+	.	gene_id "ENSG00000169727"; transcript_id "G3889.3";
chr17	PacBio	exon	82054510	82054810	.	+	.	gene_id "ENSG00000169727"; transcript_id "G3889.3";
chr17	PacBio	exon	82054898	82054975	.	+	.	gene_id "ENSG00000169727"; transcript_id "G3889.3";
chr17	PacBio	exon	82055162	82055222	.	+	.	gene_id "ENSG00000169727"; transcript_id "G3889.3";
chr17	PacBio	exon	82055740	82055825	.	+	.	gene_id "ENSG00000169727"; transcript_id "G3889.3";
chr17	PacBio	exon	82056001	82056095	.	+	.	gene_id "ENSG00000169727"; transcript_id "G3889.3";
chr17	PacBio	exon	82056286	82056391	.	+	.	gene_id "ENSG00000169727"; transcript_id "G3889.3";
chr17	PacBio	exon	82056470	82056550	.	+	.	gene_id "ENSG00000169727"; transcript_id "G3889.3";
chr17	PacBio	exon	82056629	82056766	.	+	.	gene_id "ENSG00000169727"; transcript_id "G3889.3";
chr17	PacBio	exon	82056840	82056974	.	+	.	gene_id "ENSG00000169727"; transcript_id "G3889.3";
chr17	PacBio	exon	82057053	82057470	.	+	.	gene_id "ENSG00000169727"; transcript_id "G3889.3";
chr17	PacBio	CDS	82051932	82051964	.	+	.	gene_id "ENSG00000169727"; transcript_id "G3889.3";
chr17	PacBio	CDS	82053274	82053366	.	+	.	gene_id "ENSG00000169727"; transcript_id "G3889.3";
chr17	PacBio	CDS	82053868	82054049	.	+	.	gene_id "ENSG00000169727"; transcript_id "G3889.3";
chr17	PacBio	CDS	82054510	82054810	.	+	.	gene_id "ENSG00000169727"; transcript_id "G3889.3";
chr17	PacBio	CDS	82054898	82054975	.	+	.	gene_id "ENSG00000169727"; transcript_id "G3889.3";
chr17	PacBio	CDS	82055162	82055222	.	+	.	gene_id "ENSG00000169727"; transcript_id "G3889.3";
chr17	PacBio	CDS	82055740	82055825	.	+	.	gene_id "ENSG00000169727"; transcript_id "G3889.3";
chr17	PacBio	CDS	82056001	82056095	.	+	.	gene_id "ENSG00000169727"; transcript_id "G3889.3";
chr17	PacBio	CDS	82056286	82056391	.	+	.	gene_id "ENSG00000169727"; transcript_id "G3889.3";
chr17	PacBio	CDS	82056470	82056550	.	+	.	gene_id "ENSG00000169727"; transcript_id "G3889.3";
chr17	PacBio	CDS	82056629	82056766	.	+	.	gene_id "ENSG00000169727"; transcript_id "G3889.3";
chr17	PacBio	CDS	82056840	82056974	.	+	.	gene_id "ENSG00000169727"; transcript_id "G3889.3";
chr17	PacBio	CDS	82057053	82057127	.	+	.	gene_id "ENSG00000169727"; transcript_id "G3889.3";
chr17	PacBio	transcript	82051897	82058058	.	+	.	gene_id "ENSG00000169727"; transcript_id "G3889.4";
chr17	PacBio	exon	82051897	82051964	.	+	.	gene_id "ENSG00000169727"; transcript_id "G3889.4";
chr17	PacBio	exon	82053274	82053366	.	+	.	gene_id "ENSG00000169727"; transcript_id "G3889.4";
chr17	PacBio	exon	82053868	82054049	.	+	.	gene_id "ENSG00000169727"; transcript_id "G3889.4";
chr17	PacBio	exon	82054510	82054810	.	+	.	gene_id "ENSG00000169727"; transcript_id "G3889.4";
chr17	PacBio	exon	82054898	82054975	.	+	.	gene_id "ENSG00000169727"; transcript_id "G3889.4";
chr17	PacBio	exon	82055162	82055222	.	+	.	gene_id "ENSG00000169727"; transcript_id "G3889.4";
chr17	PacBio	exon	82055740	82055825	.	+	.	gene_id "ENSG00000169727"; transcript_id "G3889.4";
chr17	PacBio	exon	82056001	82056095	.	+	.	gene_id "ENSG00000169727"; transcript_id "G3889.4";
chr17	PacBio	exon	82056286	82056391	.	+	.	gene_id "ENSG00000169727"; transcript_id "G3889.4";
chr17	PacBio	exon	82056470	82056550	.	+	.	gene_id "ENSG00000169727"; transcript_id "G3889.4";
chr17	PacBio	exon	82056629	82056766	.	+	.	gene_id "ENSG00000169727"; transcript_id "G3889.4";
chr17	PacBio	exon	82056840	82056974	.	+	.	gene_id "ENSG00000169727"; transcript_id "G3889.4";
chr17	PacBio	exon	82057053	82058058	.	+	.	gene_id "ENSG00000169727"; transcript_id "G3889.4";
chr17	PacBio	CDS	82051932	82051964	.	+	.	gene_id "ENSG00000169727"; transcript_id "G3889.4";
chr17	PacBio	CDS	82053274	82053366	.	+	.	gene_id "ENSG00000169727"; transcript_id "G3889.4";
chr17	PacBio	CDS	82053868	82054049	.	+	.	gene_id "ENSG00000169727"; transcript_id "G3889.4";
chr17	PacBio	CDS	82054510	82054810	.	+	.	gene_id "ENSG00000169727"; transcript_id "G3889.4";
chr17	PacBio	CDS	82054898	82054975	.	+	.	gene_id "ENSG00000169727"; transcript_id "G3889.4";
chr17	PacBio	CDS	82055162	82055222	.	+	.	gene_id "ENSG00000169727"; transcript_id "G3889.4";
chr17	PacBio	CDS	82055740	82055825	.	+	.	gene_id "ENSG00000169727"; transcript_id "G3889.4";
chr17	PacBio	CDS	82056001	82056095	.	+	.	gene_id "ENSG00000169727"; transcript_id "G3889.4";
chr17	PacBio	CDS	82056286	82056391	.	+	.	gene_id "ENSG00000169727"; transcript_id "G3889.4";
chr17	PacBio	CDS	82056470	82056550	.	+	.	gene_id "ENSG00000169727"; transcript_id "G3889.4";
chr17	PacBio	CDS	82056629	82056766	.	+	.	gene_id "ENSG00000169727"; transcript_id "G3889.4";
chr17	PacBio	CDS	82056840	82056974	.	+	.	gene_id "ENSG00000169727"; transcript_id "G3889.4";
chr17	PacBio	CDS	82057053	82057127	.	+	.	gene_id "ENSG00000169727"; transcript_id "G3889.4";
chr17	PacBio	transcript	82051899	82057471	.	+	.	gene_id "ENSG00000169727"; transcript_id "G3889.5";
chr17	PacBio	exon	82051899	82051964	.	+	.	gene_id "ENSG00000169727"; transcript_id "G3889.5";
chr17	PacBio	exon	82052256	82052459	.	+	.	gene_id "ENSG00000169727"; transcript_id "G3889.5";
chr17	PacBio	exon	82053274	82053366	.	+	.	gene_id "ENSG00000169727"; transcript_id "G3889.5";
chr17	PacBio	exon	82053868	82054049	.	+	.	gene_id "ENSG00000169727"; transcript_id "G3889.5";
chr17	PacBio	exon	82054510	82054810	.	+	.	gene_id "ENSG00000169727"; transcript_id "G3889.5";
chr17	PacBio	exon	82054898	82054975	.	+	.	gene_id "ENSG00000169727"; transcript_id "G3889.5";
chr17	PacBio	exon	82055162	82055222	.	+	.	gene_id "ENSG00000169727"; transcript_id "G3889.5";
chr17	PacBio	exon	82055740	82055825	.	+	.	gene_id "ENSG00000169727"; transcript_id "G3889.5";
chr17	PacBio	exon	82056001	82056095	.	+	.	gene_id "ENSG00000169727"; transcript_id "G3889.5";
chr17	PacBio	exon	82056286	82056391	.	+	.	gene_id "ENSG00000169727"; transcript_id "G3889.5";
chr17	PacBio	exon	82056470	82056550	.	+	.	gene_id "ENSG00000169727"; transcript_id "G3889.5";
chr17	PacBio	exon	82056629	82056766	.	+	.	gene_id "ENSG00000169727"; transcript_id "G3889.5";
chr17	PacBio	exon	82056840	82056974	.	+	.	gene_id "ENSG00000169727"; transcript_id "G3889.5";
chr17	PacBio	exon	82057053	82057471	.	+	.	gene_id "ENSG00000169727"; transcript_id "G3889.5";
chr17	PacBio	CDS	82051932	82051964	.	+	.	gene_id "ENSG00000169727"; transcript_id "G3889.5";
chr17	PacBio	CDS	82052256	82052459	.	+	.	gene_id "ENSG00000169727"; transcript_id "G3889.5";
chr17	PacBio	CDS	82053274	82053366	.	+	.	gene_id "ENSG00000169727"; transcript_id "G3889.5";
chr17	PacBio	CDS	82053868	82054049	.	+	.	gene_id "ENSG00000169727"; transcript_id "G3889.5";
chr17	PacBio	CDS	82054510	82054810	.	+	.	gene_id "ENSG00000169727"; transcript_id "G3889.5";
chr17	PacBio	CDS	82054898	82054975	.	+	.	gene_id "ENSG00000169727"; transcript_id "G3889.5";
chr17	PacBio	CDS	82055162	82055222	.	+	.	gene_id "ENSG00000169727"; transcript_id "G3889.5";
chr17	PacBio	CDS	82055740	82055825	.	+	.	gene_id "ENSG00000169727"; transcript_id "G3889.5";
chr17	PacBio	CDS	82056001	82056095	.	+	.	gene_id "ENSG00000169727"; transcript_id "G3889.5";
chr17	PacBio	CDS	82056286	82056391	.	+	.	gene_id "ENSG00000169727"; transcript_id "G3889.5";
chr17	PacBio	CDS	82056470	82056550	.	+	.	gene_id "ENSG00000169727"; transcript_id "G3889.5";
chr17	PacBio	CDS	82056629	82056766	.	+	.	gene_id "ENSG00000169727"; transcript_id "G3889.5";
chr17	PacBio	CDS	82056840	82056974	.	+	.	gene_id "ENSG00000169727"; transcript_id "G3889.5";
chr17	PacBio	CDS	82057053	82057127	.	+	.	gene_id "ENSG00000169727"; transcript_id "G3889.5";
chr17	PacBio	transcript	82078339	82098237	.	-	.	gene_id "ENSG00000169710"; transcript_id "G3890.1";
chr17	PacBio	exon	82078339	82079280	.	-	.	gene_id "ENSG00000169710"; transcript_id "G3890.1";
chr17	PacBio	exon	82079357	82079608	.	-	.	gene_id "ENSG00000169710"; transcript_id "G3890.1";
chr17	PacBio	exon	82080140	82080238	.	-	.	gene_id "ENSG00000169710"; transcript_id "G3890.1";
chr17	PacBio	exon	82080370	82080590	.	-	.	gene_id "ENSG00000169710"; transcript_id "G3890.1";
chr17	PacBio	exon	82080692	82080922	.	-	.	gene_id "ENSG00000169710"; transcript_id "G3890.1";
chr17	PacBio	exon	82081164	82081352	.	-	.	gene_id "ENSG00000169710"; transcript_id "G3890.1";
chr17	PacBio	exon	82081601	82081843	.	-	.	gene_id "ENSG00000169710"; transcript_id "G3890.1";
chr17	PacBio	exon	82082009	82082160	.	-	.	gene_id "ENSG00000169710"; transcript_id "G3890.1";
chr17	PacBio	exon	82082323	82082414	.	-	.	gene_id "ENSG00000169710"; transcript_id "G3890.1";
chr17	PacBio	exon	82082527	82082678	.	-	.	gene_id "ENSG00000169710"; transcript_id "G3890.1";
chr17	PacBio	exon	82082914	82083115	.	-	.	gene_id "ENSG00000169710"; transcript_id "G3890.1";
chr17	PacBio	exon	82083202	82083425	.	-	.	gene_id "ENSG00000169710"; transcript_id "G3890.1";
chr17	PacBio	exon	82083517	82083639	.	-	.	gene_id "ENSG00000169710"; transcript_id "G3890.1";
chr17	PacBio	exon	82083772	82083891	.	-	.	gene_id "ENSG00000169710"; transcript_id "G3890.1";
chr17	PacBio	exon	82083975	82084153	.	-	.	gene_id "ENSG00000169710"; transcript_id "G3890.1";
chr17	PacBio	exon	82084234	82084384	.	-	.	gene_id "ENSG00000169710"; transcript_id "G3890.1";
chr17	PacBio	exon	82084513	82084716	.	-	.	gene_id "ENSG00000169710"; transcript_id "G3890.1";
chr17	PacBio	exon	82084799	82084953	.	-	.	gene_id "ENSG00000169710"; transcript_id "G3890.1";
chr17	PacBio	exon	82085035	82085156	.	-	.	gene_id "ENSG00000169710"; transcript_id "G3890.1";
chr17	PacBio	exon	82085238	82085402	.	-	.	gene_id "ENSG00000169710"; transcript_id "G3890.1";
chr17	PacBio	exon	82085482	82085871	.	-	.	gene_id "ENSG00000169710"; transcript_id "G3890.1";
chr17	PacBio	exon	82086254	82086558	.	-	.	gene_id "ENSG00000169710"; transcript_id "G3890.1";
chr17	PacBio	exon	82087050	82087253	.	-	.	gene_id "ENSG00000169710"; transcript_id "G3890.1";
chr17	PacBio	exon	82087325	82087504	.	-	.	gene_id "ENSG00000169710"; transcript_id "G3890.1";
chr17	PacBio	exon	82087685	82087861	.	-	.	gene_id "ENSG00000169710"; transcript_id "G3890.1";
chr17	PacBio	exon	82087954	82088034	.	-	.	gene_id "ENSG00000169710"; transcript_id "G3890.1";
chr17	PacBio	exon	82088116	82088307	.	-	.	gene_id "ENSG00000169710"; transcript_id "G3890.1";
chr17	PacBio	exon	82088390	82088562	.	-	.	gene_id "ENSG00000169710"; transcript_id "G3890.1";
chr17	PacBio	exon	82088761	82088876	.	-	.	gene_id "ENSG00000169710"; transcript_id "G3890.1";
chr17	PacBio	exon	82088969	82089172	.	-	.	gene_id "ENSG00000169710"; transcript_id "G3890.1";
chr17	PacBio	exon	82089250	82089384	.	-	.	gene_id "ENSG00000169710"; transcript_id "G3890.1";
chr17	PacBio	exon	82089632	82089726	.	-	.	gene_id "ENSG00000169710"; transcript_id "G3890.1";
chr17	PacBio	exon	82090375	82090564	.	-	.	gene_id "ENSG00000169710"; transcript_id "G3890.1";
chr17	PacBio	exon	82090882	82091069	.	-	.	gene_id "ENSG00000169710"; transcript_id "G3890.1";
chr17	PacBio	exon	82091222	82091684	.	-	.	gene_id "ENSG00000169710"; transcript_id "G3890.1";
chr17	PacBio	exon	82092455	82092589	.	-	.	gene_id "ENSG00000169710"; transcript_id "G3890.1";
chr17	PacBio	exon	82092697	82092812	.	-	.	gene_id "ENSG00000169710"; transcript_id "G3890.1";
chr17	PacBio	exon	82092897	82093019	.	-	.	gene_id "ENSG00000169710"; transcript_id "G3890.1";
chr17	PacBio	exon	82093219	82093419	.	-	.	gene_id "ENSG00000169710"; transcript_id "G3890.1";
chr17	PacBio	exon	82093598	82093771	.	-	.	gene_id "ENSG00000169710"; transcript_id "G3890.1";
chr17	PacBio	exon	82095320	82095472	.	-	.	gene_id "ENSG00000169710"; transcript_id "G3890.1";
chr17	PacBio	exon	82096319	82096452	.	-	.	gene_id "ENSG00000169710"; transcript_id "G3890.1";
chr17	PacBio	exon	82098121	82098237	.	-	.	gene_id "ENSG00000169710"; transcript_id "G3890.1";
chr17	PacBio	CDS	82079143	82079280	.	-	.	gene_id "ENSG00000169710"; transcript_id "G3890.1";
chr17	PacBio	CDS	82079357	82079608	.	-	.	gene_id "ENSG00000169710"; transcript_id "G3890.1";
chr17	PacBio	CDS	82080140	82080238	.	-	.	gene_id "ENSG00000169710"; transcript_id "G3890.1";
chr17	PacBio	CDS	82080370	82080590	.	-	.	gene_id "ENSG00000169710"; transcript_id "G3890.1";
chr17	PacBio	CDS	82080692	82080922	.	-	.	gene_id "ENSG00000169710"; transcript_id "G3890.1";
chr17	PacBio	CDS	82081164	82081352	.	-	.	gene_id "ENSG00000169710"; transcript_id "G3890.1";
chr17	PacBio	CDS	82081601	82081843	.	-	.	gene_id "ENSG00000169710"; transcript_id "G3890.1";
chr17	PacBio	CDS	82082009	82082160	.	-	.	gene_id "ENSG00000169710"; transcript_id "G3890.1";
chr17	PacBio	CDS	82082323	82082414	.	-	.	gene_id "ENSG00000169710"; transcript_id "G3890.1";
chr17	PacBio	CDS	82082527	82082678	.	-	.	gene_id "ENSG00000169710"; transcript_id "G3890.1";
chr17	PacBio	CDS	82082914	82083115	.	-	.	gene_id "ENSG00000169710"; transcript_id "G3890.1";
chr17	PacBio	CDS	82083202	82083425	.	-	.	gene_id "ENSG00000169710"; transcript_id "G3890.1";
chr17	PacBio	CDS	82083517	82083639	.	-	.	gene_id "ENSG00000169710"; transcript_id "G3890.1";
chr17	PacBio	CDS	82083772	82083891	.	-	.	gene_id "ENSG00000169710"; transcript_id "G3890.1";
chr17	PacBio	CDS	82083975	82084153	.	-	.	gene_id "ENSG00000169710"; transcript_id "G3890.1";
chr17	PacBio	CDS	82084234	82084384	.	-	.	gene_id "ENSG00000169710"; transcript_id "G3890.1";
chr17	PacBio	CDS	82084513	82084716	.	-	.	gene_id "ENSG00000169710"; transcript_id "G3890.1";
chr17	PacBio	CDS	82084799	82084953	.	-	.	gene_id "ENSG00000169710"; transcript_id "G3890.1";
chr17	PacBio	CDS	82085035	82085156	.	-	.	gene_id "ENSG00000169710"; transcript_id "G3890.1";
chr17	PacBio	CDS	82085238	82085402	.	-	.	gene_id "ENSG00000169710"; transcript_id "G3890.1";
chr17	PacBio	CDS	82085482	82085871	.	-	.	gene_id "ENSG00000169710"; transcript_id "G3890.1";
chr17	PacBio	CDS	82086254	82086558	.	-	.	gene_id "ENSG00000169710"; transcript_id "G3890.1";
chr17	PacBio	CDS	82087050	82087253	.	-	.	gene_id "ENSG00000169710"; transcript_id "G3890.1";
chr17	PacBio	CDS	82087325	82087504	.	-	.	gene_id "ENSG00000169710"; transcript_id "G3890.1";
chr17	PacBio	CDS	82087685	82087861	.	-	.	gene_id "ENSG00000169710"; transcript_id "G3890.1";
chr17	PacBio	CDS	82087954	82088034	.	-	.	gene_id "ENSG00000169710"; transcript_id "G3890.1";
chr17	PacBio	CDS	82088116	82088307	.	-	.	gene_id "ENSG00000169710"; transcript_id "G3890.1";
chr17	PacBio	CDS	82088390	82088562	.	-	.	gene_id "ENSG00000169710"; transcript_id "G3890.1";
chr17	PacBio	CDS	82088761	82088876	.	-	.	gene_id "ENSG00000169710"; transcript_id "G3890.1";
chr17	PacBio	CDS	82088969	82089172	.	-	.	gene_id "ENSG00000169710"; transcript_id "G3890.1";
chr17	PacBio	CDS	82089250	82089384	.	-	.	gene_id "ENSG00000169710"; transcript_id "G3890.1";
chr17	PacBio	CDS	82089632	82089726	.	-	.	gene_id "ENSG00000169710"; transcript_id "G3890.1";
chr17	PacBio	CDS	82090375	82090564	.	-	.	gene_id "ENSG00000169710"; transcript_id "G3890.1";
chr17	PacBio	CDS	82090882	82091069	.	-	.	gene_id "ENSG00000169710"; transcript_id "G3890.1";
chr17	PacBio	CDS	82091222	82091684	.	-	.	gene_id "ENSG00000169710"; transcript_id "G3890.1";
chr17	PacBio	CDS	82092455	82092589	.	-	.	gene_id "ENSG00000169710"; transcript_id "G3890.1";
chr17	PacBio	CDS	82092697	82092812	.	-	.	gene_id "ENSG00000169710"; transcript_id "G3890.1";
chr17	PacBio	CDS	82092897	82093019	.	-	.	gene_id "ENSG00000169710"; transcript_id "G3890.1";
chr17	PacBio	CDS	82093219	82093419	.	-	.	gene_id "ENSG00000169710"; transcript_id "G3890.1";
chr17	PacBio	CDS	82093598	82093771	.	-	.	gene_id "ENSG00000169710"; transcript_id "G3890.1";
chr17	PacBio	CDS	82095320	82095472	.	-	.	gene_id "ENSG00000169710"; transcript_id "G3890.1";
chr17	PacBio	CDS	82096319	82096445	.	-	.	gene_id "ENSG00000169710"; transcript_id "G3890.1";
chr17	PacBio	transcript	82078457	82098234	.	-	.	gene_id "ENSG00000169710"; transcript_id "G3890.2";
chr17	PacBio	exon	82078457	82079280	.	-	.	gene_id "ENSG00000169710"; transcript_id "G3890.2";
chr17	PacBio	exon	82079357	82079608	.	-	.	gene_id "ENSG00000169710"; transcript_id "G3890.2";
chr17	PacBio	exon	82080140	82080238	.	-	.	gene_id "ENSG00000169710"; transcript_id "G3890.2";
chr17	PacBio	exon	82080370	82080590	.	-	.	gene_id "ENSG00000169710"; transcript_id "G3890.2";
chr17	PacBio	exon	82080692	82080922	.	-	.	gene_id "ENSG00000169710"; transcript_id "G3890.2";
chr17	PacBio	exon	82081164	82081352	.	-	.	gene_id "ENSG00000169710"; transcript_id "G3890.2";
chr17	PacBio	exon	82081601	82081843	.	-	.	gene_id "ENSG00000169710"; transcript_id "G3890.2";
chr17	PacBio	exon	82082009	82082160	.	-	.	gene_id "ENSG00000169710"; transcript_id "G3890.2";
chr17	PacBio	exon	82082323	82082414	.	-	.	gene_id "ENSG00000169710"; transcript_id "G3890.2";
chr17	PacBio	exon	82082527	82082678	.	-	.	gene_id "ENSG00000169710"; transcript_id "G3890.2";
chr17	PacBio	exon	82082914	82083115	.	-	.	gene_id "ENSG00000169710"; transcript_id "G3890.2";
chr17	PacBio	exon	82083202	82083425	.	-	.	gene_id "ENSG00000169710"; transcript_id "G3890.2";
chr17	PacBio	exon	82083517	82083639	.	-	.	gene_id "ENSG00000169710"; transcript_id "G3890.2";
chr17	PacBio	exon	82083772	82083891	.	-	.	gene_id "ENSG00000169710"; transcript_id "G3890.2";
chr17	PacBio	exon	82083975	82084153	.	-	.	gene_id "ENSG00000169710"; transcript_id "G3890.2";
chr17	PacBio	exon	82084234	82084384	.	-	.	gene_id "ENSG00000169710"; transcript_id "G3890.2";
chr17	PacBio	exon	82084513	82084716	.	-	.	gene_id "ENSG00000169710"; transcript_id "G3890.2";
chr17	PacBio	exon	82084799	82084953	.	-	.	gene_id "ENSG00000169710"; transcript_id "G3890.2";
chr17	PacBio	exon	82085035	82085156	.	-	.	gene_id "ENSG00000169710"; transcript_id "G3890.2";
chr17	PacBio	exon	82085238	82085402	.	-	.	gene_id "ENSG00000169710"; transcript_id "G3890.2";
chr17	PacBio	exon	82085482	82085871	.	-	.	gene_id "ENSG00000169710"; transcript_id "G3890.2";
chr17	PacBio	exon	82086254	82086558	.	-	.	gene_id "ENSG00000169710"; transcript_id "G3890.2";
chr17	PacBio	exon	82087050	82087253	.	-	.	gene_id "ENSG00000169710"; transcript_id "G3890.2";
chr17	PacBio	exon	82087325	82087504	.	-	.	gene_id "ENSG00000169710"; transcript_id "G3890.2";
chr17	PacBio	exon	82087685	82087861	.	-	.	gene_id "ENSG00000169710"; transcript_id "G3890.2";
chr17	PacBio	exon	82087954	82088034	.	-	.	gene_id "ENSG00000169710"; transcript_id "G3890.2";
chr17	PacBio	exon	82088116	82088307	.	-	.	gene_id "ENSG00000169710"; transcript_id "G3890.2";
chr17	PacBio	exon	82088390	82088562	.	-	.	gene_id "ENSG00000169710"; transcript_id "G3890.2";
chr17	PacBio	exon	82088761	82088876	.	-	.	gene_id "ENSG00000169710"; transcript_id "G3890.2";
chr17	PacBio	exon	82088969	82089172	.	-	.	gene_id "ENSG00000169710"; transcript_id "G3890.2";
chr17	PacBio	exon	82089250	82089384	.	-	.	gene_id "ENSG00000169710"; transcript_id "G3890.2";
chr17	PacBio	exon	82089632	82089726	.	-	.	gene_id "ENSG00000169710"; transcript_id "G3890.2";
chr17	PacBio	exon	82090375	82090564	.	-	.	gene_id "ENSG00000169710"; transcript_id "G3890.2";
chr17	PacBio	exon	82090882	82091069	.	-	.	gene_id "ENSG00000169710"; transcript_id "G3890.2";
chr17	PacBio	exon	82091222	82091684	.	-	.	gene_id "ENSG00000169710"; transcript_id "G3890.2";
chr17	PacBio	exon	82092455	82092589	.	-	.	gene_id "ENSG00000169710"; transcript_id "G3890.2";
chr17	PacBio	exon	82092697	82092812	.	-	.	gene_id "ENSG00000169710"; transcript_id "G3890.2";
chr17	PacBio	exon	82092897	82093019	.	-	.	gene_id "ENSG00000169710"; transcript_id "G3890.2";
chr17	PacBio	exon	82093219	82093419	.	-	.	gene_id "ENSG00000169710"; transcript_id "G3890.2";
chr17	PacBio	exon	82093598	82093771	.	-	.	gene_id "ENSG00000169710"; transcript_id "G3890.2";
chr17	PacBio	exon	82095320	82095472	.	-	.	gene_id "ENSG00000169710"; transcript_id "G3890.2";
chr17	PacBio	exon	82096319	82096452	.	-	.	gene_id "ENSG00000169710"; transcript_id "G3890.2";
chr17	PacBio	exon	82098121	82098234	.	-	.	gene_id "ENSG00000169710"; transcript_id "G3890.2";
chr17	PacBio	CDS	82079143	82079280	.	-	.	gene_id "ENSG00000169710"; transcript_id "G3890.2";
chr17	PacBio	CDS	82079357	82079608	.	-	.	gene_id "ENSG00000169710"; transcript_id "G3890.2";
chr17	PacBio	CDS	82080140	82080238	.	-	.	gene_id "ENSG00000169710"; transcript_id "G3890.2";
chr17	PacBio	CDS	82080370	82080590	.	-	.	gene_id "ENSG00000169710"; transcript_id "G3890.2";
chr17	PacBio	CDS	82080692	82080922	.	-	.	gene_id "ENSG00000169710"; transcript_id "G3890.2";
chr17	PacBio	CDS	82081164	82081352	.	-	.	gene_id "ENSG00000169710"; transcript_id "G3890.2";
chr17	PacBio	CDS	82081601	82081843	.	-	.	gene_id "ENSG00000169710"; transcript_id "G3890.2";
chr17	PacBio	CDS	82082009	82082160	.	-	.	gene_id "ENSG00000169710"; transcript_id "G3890.2";
chr17	PacBio	CDS	82082323	82082414	.	-	.	gene_id "ENSG00000169710"; transcript_id "G3890.2";
chr17	PacBio	CDS	82082527	82082678	.	-	.	gene_id "ENSG00000169710"; transcript_id "G3890.2";
chr17	PacBio	CDS	82082914	82083115	.	-	.	gene_id "ENSG00000169710"; transcript_id "G3890.2";
chr17	PacBio	CDS	82083202	82083425	.	-	.	gene_id "ENSG00000169710"; transcript_id "G3890.2";
chr17	PacBio	CDS	82083517	82083639	.	-	.	gene_id "ENSG00000169710"; transcript_id "G3890.2";
chr17	PacBio	CDS	82083772	82083891	.	-	.	gene_id "ENSG00000169710"; transcript_id "G3890.2";
chr17	PacBio	CDS	82083975	82084153	.	-	.	gene_id "ENSG00000169710"; transcript_id "G3890.2";
chr17	PacBio	CDS	82084234	82084384	.	-	.	gene_id "ENSG00000169710"; transcript_id "G3890.2";
chr17	PacBio	CDS	82084513	82084716	.	-	.	gene_id "ENSG00000169710"; transcript_id "G3890.2";
chr17	PacBio	CDS	82084799	82084953	.	-	.	gene_id "ENSG00000169710"; transcript_id "G3890.2";
chr17	PacBio	CDS	82085035	82085156	.	-	.	gene_id "ENSG00000169710"; transcript_id "G3890.2";
chr17	PacBio	CDS	82085238	82085402	.	-	.	gene_id "ENSG00000169710"; transcript_id "G3890.2";
chr17	PacBio	CDS	82085482	82085871	.	-	.	gene_id "ENSG00000169710"; transcript_id "G3890.2";
chr17	PacBio	CDS	82086254	82086558	.	-	.	gene_id "ENSG00000169710"; transcript_id "G3890.2";
chr17	PacBio	CDS	82087050	82087253	.	-	.	gene_id "ENSG00000169710"; transcript_id "G3890.2";
chr17	PacBio	CDS	82087325	82087504	.	-	.	gene_id "ENSG00000169710"; transcript_id "G3890.2";
chr17	PacBio	CDS	82087685	82087861	.	-	.	gene_id "ENSG00000169710"; transcript_id "G3890.2";
chr17	PacBio	CDS	82087954	82088034	.	-	.	gene_id "ENSG00000169710"; transcript_id "G3890.2";
chr17	PacBio	CDS	82088116	82088307	.	-	.	gene_id "ENSG00000169710"; transcript_id "G3890.2";
chr17	PacBio	CDS	82088390	82088562	.	-	.	gene_id "ENSG00000169710"; transcript_id "G3890.2";
chr17	PacBio	CDS	82088761	82088876	.	-	.	gene_id "ENSG00000169710"; transcript_id "G3890.2";
chr17	PacBio	CDS	82088969	82089172	.	-	.	gene_id "ENSG00000169710"; transcript_id "G3890.2";
chr17	PacBio	CDS	82089250	82089384	.	-	.	gene_id "ENSG00000169710"; transcript_id "G3890.2";
chr17	PacBio	CDS	82089632	82089726	.	-	.	gene_id "ENSG00000169710"; transcript_id "G3890.2";
chr17	PacBio	CDS	82090375	82090564	.	-	.	gene_id "ENSG00000169710"; transcript_id "G3890.2";
chr17	PacBio	CDS	82090882	82091069	.	-	.	gene_id "ENSG00000169710"; transcript_id "G3890.2";
chr17	PacBio	CDS	82091222	82091684	.	-	.	gene_id "ENSG00000169710"; transcript_id "G3890.2";
chr17	PacBio	CDS	82092455	82092589	.	-	.	gene_id "ENSG00000169710"; transcript_id "G3890.2";
chr17	PacBio	CDS	82092697	82092812	.	-	.	gene_id "ENSG00000169710"; transcript_id "G3890.2";
chr17	PacBio	CDS	82092897	82093019	.	-	.	gene_id "ENSG00000169710"; transcript_id "G3890.2";
chr17	PacBio	CDS	82093219	82093419	.	-	.	gene_id "ENSG00000169710"; transcript_id "G3890.2";
chr17	PacBio	CDS	82093598	82093771	.	-	.	gene_id "ENSG00000169710"; transcript_id "G3890.2";
chr17	PacBio	CDS	82095320	82095472	.	-	.	gene_id "ENSG00000169710"; transcript_id "G3890.2";
chr17	PacBio	CDS	82096319	82096445	.	-	.	gene_id "ENSG00000169710"; transcript_id "G3890.2";
chr17	PacBio	transcript	82228406	82239495	.	+	.	gene_id "ENSG00000141526"; transcript_id "G3892.1";
chr17	PacBio	exon	82228406	82228545	.	+	.	gene_id "ENSG00000141526"; transcript_id "G3892.1";
chr17	PacBio	exon	82235983	82236231	.	+	.	gene_id "ENSG00000141526"; transcript_id "G3892.1";
chr17	PacBio	exon	82236729	82236872	.	+	.	gene_id "ENSG00000141526"; transcript_id "G3892.1";
chr17	PacBio	exon	82237138	82237893	.	+	.	gene_id "ENSG00000141526"; transcript_id "G3892.1";
chr17	PacBio	exon	82238702	82239495	.	+	.	gene_id "ENSG00000141526"; transcript_id "G3892.1";
chr17	PacBio	CDS	82236009	82236231	.	+	.	gene_id "ENSG00000141526"; transcript_id "G3892.1";
chr17	PacBio	CDS	82236729	82236872	.	+	.	gene_id "ENSG00000141526"; transcript_id "G3892.1";
chr17	PacBio	CDS	82237138	82237893	.	+	.	gene_id "ENSG00000141526"; transcript_id "G3892.1";
chr17	PacBio	CDS	82238702	82238976	.	+	.	gene_id "ENSG00000141526"; transcript_id "G3892.1";
chr17	PacBio	transcript	82233634	82239481	.	+	.	gene_id "ENSG00000141526"; transcript_id "G3892.6";
chr17	PacBio	exon	82233634	82236231	.	+	.	gene_id "ENSG00000141526"; transcript_id "G3892.6";
chr17	PacBio	exon	82236729	82236872	.	+	.	gene_id "ENSG00000141526"; transcript_id "G3892.6";
chr17	PacBio	exon	82237138	82237893	.	+	.	gene_id "ENSG00000141526"; transcript_id "G3892.6";
chr17	PacBio	exon	82238702	82239481	.	+	.	gene_id "ENSG00000141526"; transcript_id "G3892.6";
chr17	PacBio	CDS	82236009	82236231	.	+	.	gene_id "ENSG00000141526"; transcript_id "G3892.6";
chr17	PacBio	CDS	82236729	82236872	.	+	.	gene_id "ENSG00000141526"; transcript_id "G3892.6";
chr17	PacBio	CDS	82237138	82237893	.	+	.	gene_id "ENSG00000141526"; transcript_id "G3892.6";
chr17	PacBio	CDS	82238702	82238976	.	+	.	gene_id "ENSG00000141526"; transcript_id "G3892.6";
chr17	PacBio	transcript	82242672	82273701	.	-	.	gene_id "ENSG00000141551"; transcript_id "G3893.7";
chr17	PacBio	exon	82242672	82244831	.	-	.	gene_id "ENSG00000141551"; transcript_id "G3893.7";
chr17	PacBio	exon	82245976	82246039	.	-	.	gene_id "ENSG00000141551"; transcript_id "G3893.7";
chr17	PacBio	exon	82248875	82249014	.	-	.	gene_id "ENSG00000141551"; transcript_id "G3893.7";
chr17	PacBio	exon	82249431	82249602	.	-	.	gene_id "ENSG00000141551"; transcript_id "G3893.7";
chr17	PacBio	exon	82251379	82251527	.	-	.	gene_id "ENSG00000141551"; transcript_id "G3893.7";
chr17	PacBio	exon	82252434	82252604	.	-	.	gene_id "ENSG00000141551"; transcript_id "G3893.7";
chr17	PacBio	exon	82253016	82253244	.	-	.	gene_id "ENSG00000141551"; transcript_id "G3893.7";
chr17	PacBio	exon	82255429	82255577	.	-	.	gene_id "ENSG00000141551"; transcript_id "G3893.7";
chr17	PacBio	exon	82273306	82273701	.	-	.	gene_id "ENSG00000141551"; transcript_id "G3893.7";
chr17	PacBio	CDS	82246007	82246039	.	-	.	gene_id "ENSG00000141551"; transcript_id "G3893.7";
chr17	PacBio	CDS	82248875	82249014	.	-	.	gene_id "ENSG00000141551"; transcript_id "G3893.7";
chr17	PacBio	CDS	82249431	82249602	.	-	.	gene_id "ENSG00000141551"; transcript_id "G3893.7";
chr17	PacBio	CDS	82251379	82251527	.	-	.	gene_id "ENSG00000141551"; transcript_id "G3893.7";
chr17	PacBio	CDS	82252434	82252604	.	-	.	gene_id "ENSG00000141551"; transcript_id "G3893.7";
chr17	PacBio	CDS	82253016	82253244	.	-	.	gene_id "ENSG00000141551"; transcript_id "G3893.7";
chr17	PacBio	CDS	82255429	82255577	.	-	.	gene_id "ENSG00000141551"; transcript_id "G3893.7";
chr17	PacBio	CDS	82273306	82273381	.	-	.	gene_id "ENSG00000141551"; transcript_id "G3893.7";
chr17	PacBio	transcript	82359247	82363773	.	+	.	gene_id "ENSG00000182459"; transcript_id "G3894.1";
chr17	PacBio	exon	82359247	82359285	.	+	.	gene_id "ENSG00000182459"; transcript_id "G3894.1";
chr17	PacBio	exon	82361880	82363773	.	+	.	gene_id "ENSG00000182459"; transcript_id "G3894.1";
chr17	PacBio	CDS	82362151	82362645	.	+	.	gene_id "ENSG00000182459"; transcript_id "G3894.1";
chr17	PacBio	transcript	82418347	82442646	.	+	.	gene_id "ENSG00000169660"; transcript_id "G3895.1";
chr17	PacBio	exon	82418347	82418740	.	+	.	gene_id "ENSG00000169660"; transcript_id "G3895.1";
chr17	PacBio	exon	82419749	82419883	.	+	.	gene_id "ENSG00000169660"; transcript_id "G3895.1";
chr17	PacBio	exon	82424394	82424503	.	+	.	gene_id "ENSG00000169660"; transcript_id "G3895.1";
chr17	PacBio	exon	82428558	82428645	.	+	.	gene_id "ENSG00000169660"; transcript_id "G3895.1";
chr17	PacBio	exon	82433658	82433822	.	+	.	gene_id "ENSG00000169660"; transcript_id "G3895.1";
chr17	PacBio	exon	82435689	82435872	.	+	.	gene_id "ENSG00000169660"; transcript_id "G3895.1";
chr17	PacBio	exon	82436667	82436738	.	+	.	gene_id "ENSG00000169660"; transcript_id "G3895.1";
chr17	PacBio	exon	82437168	82437363	.	+	.	gene_id "ENSG00000169660"; transcript_id "G3895.1";
chr17	PacBio	exon	82439631	82439713	.	+	.	gene_id "ENSG00000169660"; transcript_id "G3895.1";
chr17	PacBio	exon	82440997	82441075	.	+	.	gene_id "ENSG00000169660"; transcript_id "G3895.1";
chr17	PacBio	exon	82441165	82441266	.	+	.	gene_id "ENSG00000169660"; transcript_id "G3895.1";
chr17	PacBio	exon	82441800	82441889	.	+	.	gene_id "ENSG00000169660"; transcript_id "G3895.1";
chr17	PacBio	exon	82442177	82442646	.	+	.	gene_id "ENSG00000169660"; transcript_id "G3895.1";
chr17	PacBio	CDS	82419800	82419883	.	+	.	gene_id "ENSG00000169660"; transcript_id "G3895.1";
chr17	PacBio	CDS	82424394	82424503	.	+	.	gene_id "ENSG00000169660"; transcript_id "G3895.1";
chr17	PacBio	CDS	82428558	82428645	.	+	.	gene_id "ENSG00000169660"; transcript_id "G3895.1";
chr17	PacBio	CDS	82433658	82433822	.	+	.	gene_id "ENSG00000169660"; transcript_id "G3895.1";
chr17	PacBio	CDS	82435689	82435872	.	+	.	gene_id "ENSG00000169660"; transcript_id "G3895.1";
chr17	PacBio	CDS	82436667	82436738	.	+	.	gene_id "ENSG00000169660"; transcript_id "G3895.1";
chr17	PacBio	CDS	82437168	82437363	.	+	.	gene_id "ENSG00000169660"; transcript_id "G3895.1";
chr17	PacBio	CDS	82439631	82439713	.	+	.	gene_id "ENSG00000169660"; transcript_id "G3895.1";
chr17	PacBio	CDS	82440997	82441075	.	+	.	gene_id "ENSG00000169660"; transcript_id "G3895.1";
chr17	PacBio	CDS	82441165	82441266	.	+	.	gene_id "ENSG00000169660"; transcript_id "G3895.1";
chr17	PacBio	CDS	82441800	82441889	.	+	.	gene_id "ENSG00000169660"; transcript_id "G3895.1";
chr17	PacBio	CDS	82442177	82442384	.	+	.	gene_id "ENSG00000169660"; transcript_id "G3895.1";
chr17	PacBio	transcript	82418662	82442637	.	+	.	gene_id "ENSG00000169660"; transcript_id "G3895.2";
chr17	PacBio	exon	82418662	82418740	.	+	.	gene_id "ENSG00000169660"; transcript_id "G3895.2";
chr17	PacBio	exon	82419749	82419883	.	+	.	gene_id "ENSG00000169660"; transcript_id "G3895.2";
chr17	PacBio	exon	82424394	82424503	.	+	.	gene_id "ENSG00000169660"; transcript_id "G3895.2";
chr17	PacBio	exon	82428558	82428645	.	+	.	gene_id "ENSG00000169660"; transcript_id "G3895.2";
chr17	PacBio	exon	82433658	82433822	.	+	.	gene_id "ENSG00000169660"; transcript_id "G3895.2";
chr17	PacBio	exon	82435689	82435872	.	+	.	gene_id "ENSG00000169660"; transcript_id "G3895.2";
chr17	PacBio	exon	82436667	82436738	.	+	.	gene_id "ENSG00000169660"; transcript_id "G3895.2";
chr17	PacBio	exon	82437168	82437363	.	+	.	gene_id "ENSG00000169660"; transcript_id "G3895.2";
chr17	PacBio	exon	82439631	82441266	.	+	.	gene_id "ENSG00000169660"; transcript_id "G3895.2";
chr17	PacBio	exon	82441800	82441889	.	+	.	gene_id "ENSG00000169660"; transcript_id "G3895.2";
chr17	PacBio	exon	82442177	82442637	.	+	.	gene_id "ENSG00000169660"; transcript_id "G3895.2";
chr17	PacBio	CDS	82419800	82419883	.	+	.	gene_id "ENSG00000169660"; transcript_id "G3895.2";
chr17	PacBio	CDS	82424394	82424503	.	+	.	gene_id "ENSG00000169660"; transcript_id "G3895.2";
chr17	PacBio	CDS	82428558	82428645	.	+	.	gene_id "ENSG00000169660"; transcript_id "G3895.2";
chr17	PacBio	CDS	82433658	82433822	.	+	.	gene_id "ENSG00000169660"; transcript_id "G3895.2";
chr17	PacBio	CDS	82435689	82435872	.	+	.	gene_id "ENSG00000169660"; transcript_id "G3895.2";
chr17	PacBio	CDS	82436667	82436738	.	+	.	gene_id "ENSG00000169660"; transcript_id "G3895.2";
chr17	PacBio	CDS	82437168	82437363	.	+	.	gene_id "ENSG00000169660"; transcript_id "G3895.2";
chr17	PacBio	CDS	82439631	82440240	.	+	.	gene_id "ENSG00000169660"; transcript_id "G3895.2";
chr17	PacBio	transcript	82419681	82420562	.	+	.	gene_id "ENSG00000169660"; transcript_id "G3895.3";
chr17	PacBio	exon	82419681	82420562	.	+	.	gene_id "ENSG00000169660"; transcript_id "G3895.3";
chr17	PacBio	transcript	82440429	82450757	.	-	.	gene_id "ENSG00000178927"; transcript_id "G3896.1";
chr17	PacBio	exon	82440429	82444124	.	-	.	gene_id "ENSG00000178927"; transcript_id "G3896.1";
chr17	PacBio	exon	82444447	82444591	.	-	.	gene_id "ENSG00000178927"; transcript_id "G3896.1";
chr17	PacBio	exon	82445864	82445960	.	-	.	gene_id "ENSG00000178927"; transcript_id "G3896.1";
chr17	PacBio	exon	82446623	82446696	.	-	.	gene_id "ENSG00000178927"; transcript_id "G3896.1";
chr17	PacBio	exon	82447580	82447621	.	-	.	gene_id "ENSG00000178927"; transcript_id "G3896.1";
chr17	PacBio	exon	82449170	82449292	.	-	.	gene_id "ENSG00000178927"; transcript_id "G3896.1";
chr17	PacBio	exon	82450700	82450757	.	-	.	gene_id "ENSG00000178927"; transcript_id "G3896.1";
chr17	PacBio	CDS	82444004	82444124	.	-	.	gene_id "ENSG00000178927"; transcript_id "G3896.1";
chr17	PacBio	CDS	82444447	82444591	.	-	.	gene_id "ENSG00000178927"; transcript_id "G3896.1";
chr17	PacBio	CDS	82445864	82445960	.	-	.	gene_id "ENSG00000178927"; transcript_id "G3896.1";
chr17	PacBio	CDS	82446623	82446696	.	-	.	gene_id "ENSG00000178927"; transcript_id "G3896.1";
chr17	PacBio	CDS	82447580	82447621	.	-	.	gene_id "ENSG00000178927"; transcript_id "G3896.1";
chr17	PacBio	CDS	82449170	82449254	.	-	.	gene_id "ENSG00000178927"; transcript_id "G3896.1";
chr17	PacBio	transcript	82440430	82449666	.	-	.	gene_id "ENSG00000178927"; transcript_id "G3896.2";
chr17	PacBio	exon	82440430	82444591	.	-	.	gene_id "ENSG00000178927"; transcript_id "G3896.2";
chr17	PacBio	exon	82445864	82445960	.	-	.	gene_id "ENSG00000178927"; transcript_id "G3896.2";
chr17	PacBio	exon	82446623	82446696	.	-	.	gene_id "ENSG00000178927"; transcript_id "G3896.2";
chr17	PacBio	exon	82447580	82447621	.	-	.	gene_id "ENSG00000178927"; transcript_id "G3896.2";
chr17	PacBio	exon	82449170	82449292	.	-	.	gene_id "ENSG00000178927"; transcript_id "G3896.2";
chr17	PacBio	exon	82449431	82449666	.	-	.	gene_id "ENSG00000178927"; transcript_id "G3896.2";
chr17	PacBio	CDS	82444443	82444591	.	-	.	gene_id "ENSG00000178927"; transcript_id "G3896.2";
chr17	PacBio	CDS	82445864	82445960	.	-	.	gene_id "ENSG00000178927"; transcript_id "G3896.2";
chr17	PacBio	CDS	82446623	82446696	.	-	.	gene_id "ENSG00000178927"; transcript_id "G3896.2";
chr17	PacBio	CDS	82447580	82447621	.	-	.	gene_id "ENSG00000178927"; transcript_id "G3896.2";
chr17	PacBio	CDS	82449170	82449254	.	-	.	gene_id "ENSG00000178927"; transcript_id "G3896.2";
chr17	PacBio	transcript	82442589	82450799	.	-	.	gene_id "ENSG00000178927"; transcript_id "G3896.3";
chr17	PacBio	exon	82442589	82444124	.	-	.	gene_id "ENSG00000178927"; transcript_id "G3896.3";
chr17	PacBio	exon	82444447	82444591	.	-	.	gene_id "ENSG00000178927"; transcript_id "G3896.3";
chr17	PacBio	exon	82445864	82445960	.	-	.	gene_id "ENSG00000178927"; transcript_id "G3896.3";
chr17	PacBio	exon	82446623	82446696	.	-	.	gene_id "ENSG00000178927"; transcript_id "G3896.3";
chr17	PacBio	exon	82447580	82447621	.	-	.	gene_id "ENSG00000178927"; transcript_id "G3896.3";
chr17	PacBio	exon	82449170	82449292	.	-	.	gene_id "ENSG00000178927"; transcript_id "G3896.3";
chr17	PacBio	exon	82450700	82450799	.	-	.	gene_id "ENSG00000178927"; transcript_id "G3896.3";
chr17	PacBio	CDS	82444004	82444124	.	-	.	gene_id "ENSG00000178927"; transcript_id "G3896.3";
chr17	PacBio	CDS	82444447	82444591	.	-	.	gene_id "ENSG00000178927"; transcript_id "G3896.3";
chr17	PacBio	CDS	82445864	82445960	.	-	.	gene_id "ENSG00000178927"; transcript_id "G3896.3";
chr17	PacBio	CDS	82446623	82446696	.	-	.	gene_id "ENSG00000178927"; transcript_id "G3896.3";
chr17	PacBio	CDS	82447580	82447621	.	-	.	gene_id "ENSG00000178927"; transcript_id "G3896.3";
chr17	PacBio	CDS	82449170	82449254	.	-	.	gene_id "ENSG00000178927"; transcript_id "G3896.3";
chr17	PacBio	transcript	82442618	82450749	.	-	.	gene_id "ENSG00000178927"; transcript_id "G3896.4";
chr17	PacBio	exon	82442618	82444591	.	-	.	gene_id "ENSG00000178927"; transcript_id "G3896.4";
chr17	PacBio	exon	82445864	82445960	.	-	.	gene_id "ENSG00000178927"; transcript_id "G3896.4";
chr17	PacBio	exon	82446623	82446696	.	-	.	gene_id "ENSG00000178927"; transcript_id "G3896.4";
chr17	PacBio	exon	82447580	82447621	.	-	.	gene_id "ENSG00000178927"; transcript_id "G3896.4";
chr17	PacBio	exon	82449170	82449292	.	-	.	gene_id "ENSG00000178927"; transcript_id "G3896.4";
chr17	PacBio	exon	82450700	82450749	.	-	.	gene_id "ENSG00000178927"; transcript_id "G3896.4";
chr17	PacBio	CDS	82444443	82444591	.	-	.	gene_id "ENSG00000178927"; transcript_id "G3896.4";
chr17	PacBio	CDS	82445864	82445960	.	-	.	gene_id "ENSG00000178927"; transcript_id "G3896.4";
chr17	PacBio	CDS	82446623	82446696	.	-	.	gene_id "ENSG00000178927"; transcript_id "G3896.4";
chr17	PacBio	CDS	82447580	82447621	.	-	.	gene_id "ENSG00000178927"; transcript_id "G3896.4";
chr17	PacBio	CDS	82449170	82449254	.	-	.	gene_id "ENSG00000178927"; transcript_id "G3896.4";
chr17	PacBio	transcript	82442639	82450764	.	-	.	gene_id "ENSG00000178927"; transcript_id "G3896.5";
chr17	PacBio	exon	82442639	82444124	.	-	.	gene_id "ENSG00000178927"; transcript_id "G3896.5";
chr17	PacBio	exon	82444447	82444591	.	-	.	gene_id "ENSG00000178927"; transcript_id "G3896.5";
chr17	PacBio	exon	82445864	82445960	.	-	.	gene_id "ENSG00000178927"; transcript_id "G3896.5";
chr17	PacBio	exon	82446623	82446696	.	-	.	gene_id "ENSG00000178927"; transcript_id "G3896.5";
chr17	PacBio	exon	82449170	82449292	.	-	.	gene_id "ENSG00000178927"; transcript_id "G3896.5";
chr17	PacBio	exon	82450700	82450764	.	-	.	gene_id "ENSG00000178927"; transcript_id "G3896.5";
chr17	PacBio	CDS	82444004	82444124	.	-	.	gene_id "ENSG00000178927"; transcript_id "G3896.5";
chr17	PacBio	CDS	82444447	82444591	.	-	.	gene_id "ENSG00000178927"; transcript_id "G3896.5";
chr17	PacBio	CDS	82445864	82445960	.	-	.	gene_id "ENSG00000178927"; transcript_id "G3896.5";
chr17	PacBio	CDS	82446623	82446696	.	-	.	gene_id "ENSG00000178927"; transcript_id "G3896.5";
chr17	PacBio	CDS	82449170	82449254	.	-	.	gene_id "ENSG00000178927"; transcript_id "G3896.5";
chr17	PacBio	transcript	82442642	82450751	.	-	.	gene_id "ENSG00000178927"; transcript_id "G3896.6";
chr17	PacBio	exon	82442642	82444124	.	-	.	gene_id "ENSG00000178927"; transcript_id "G3896.6";
chr17	PacBio	exon	82444447	82444591	.	-	.	gene_id "ENSG00000178927"; transcript_id "G3896.6";
chr17	PacBio	exon	82445864	82445960	.	-	.	gene_id "ENSG00000178927"; transcript_id "G3896.6";
chr17	PacBio	exon	82446623	82447621	.	-	.	gene_id "ENSG00000178927"; transcript_id "G3896.6";
chr17	PacBio	exon	82449170	82449292	.	-	.	gene_id "ENSG00000178927"; transcript_id "G3896.6";
chr17	PacBio	exon	82450700	82450751	.	-	.	gene_id "ENSG00000178927"; transcript_id "G3896.6";
chr17	PacBio	CDS	82443451	82444122	.	-	.	gene_id "ENSG00000178927"; transcript_id "G3896.6";
chr17	PacBio	transcript	82442642	82450764	.	-	.	gene_id "ENSG00000178927"; transcript_id "G3896.7";
chr17	PacBio	exon	82442642	82444124	.	-	.	gene_id "ENSG00000178927"; transcript_id "G3896.7";
chr17	PacBio	exon	82444447	82444591	.	-	.	gene_id "ENSG00000178927"; transcript_id "G3896.7";
chr17	PacBio	exon	82445864	82447621	.	-	.	gene_id "ENSG00000178927"; transcript_id "G3896.7";
chr17	PacBio	exon	82449170	82449292	.	-	.	gene_id "ENSG00000178927"; transcript_id "G3896.7";
chr17	PacBio	exon	82450700	82450764	.	-	.	gene_id "ENSG00000178927"; transcript_id "G3896.7";
chr17	PacBio	CDS	82443451	82444122	.	-	.	gene_id "ENSG00000178927"; transcript_id "G3896.7";
chr17	PacBio	transcript	82442643	82450728	.	-	.	gene_id "ENSG00000178927"; transcript_id "G3896.9";
chr17	PacBio	exon	82442643	82444124	.	-	.	gene_id "ENSG00000178927"; transcript_id "G3896.9";
chr17	PacBio	exon	82444447	82444591	.	-	.	gene_id "ENSG00000178927"; transcript_id "G3896.9";
chr17	PacBio	exon	82445864	82445960	.	-	.	gene_id "ENSG00000178927"; transcript_id "G3896.9";
chr17	PacBio	exon	82446623	82446696	.	-	.	gene_id "ENSG00000178927"; transcript_id "G3896.9";
chr17	PacBio	exon	82447580	82449292	.	-	.	gene_id "ENSG00000178927"; transcript_id "G3896.9";
chr17	PacBio	exon	82450700	82450728	.	-	.	gene_id "ENSG00000178927"; transcript_id "G3896.9";
chr17	PacBio	CDS	82443451	82444122	.	-	.	gene_id "ENSG00000178927"; transcript_id "G3896.9";
chr17	PacBio	transcript	82442643	82450749	.	-	.	gene_id "ENSG00000178927"; transcript_id "G3896.10";
chr17	PacBio	exon	82442643	82444124	.	-	.	gene_id "ENSG00000178927"; transcript_id "G3896.10";
chr17	PacBio	exon	82444447	82444591	.	-	.	gene_id "ENSG00000178927"; transcript_id "G3896.10";
chr17	PacBio	exon	82445864	82445960	.	-	.	gene_id "ENSG00000178927"; transcript_id "G3896.10";
chr17	PacBio	exon	82447580	82447621	.	-	.	gene_id "ENSG00000178927"; transcript_id "G3896.10";
chr17	PacBio	exon	82449170	82449292	.	-	.	gene_id "ENSG00000178927"; transcript_id "G3896.10";
chr17	PacBio	exon	82450700	82450749	.	-	.	gene_id "ENSG00000178927"; transcript_id "G3896.10";
chr17	PacBio	CDS	82443451	82444122	.	-	.	gene_id "ENSG00000178927"; transcript_id "G3896.10";
chr17	PacBio	transcript	82442643	82450749	.	-	.	gene_id "ENSG00000178927"; transcript_id "G3896.13";
chr17	PacBio	exon	82442643	82444591	.	-	.	gene_id "ENSG00000178927"; transcript_id "G3896.13";
chr17	PacBio	exon	82445864	82447621	.	-	.	gene_id "ENSG00000178927"; transcript_id "G3896.13";
chr17	PacBio	exon	82449170	82449292	.	-	.	gene_id "ENSG00000178927"; transcript_id "G3896.13";
chr17	PacBio	exon	82450700	82450749	.	-	.	gene_id "ENSG00000178927"; transcript_id "G3896.13";
chr17	PacBio	CDS	82443451	82444122	.	-	.	gene_id "ENSG00000178927"; transcript_id "G3896.13";
chr17	PacBio	transcript	82442643	82450751	.	-	.	gene_id "ENSG00000178927"; transcript_id "G3896.8";
chr17	PacBio	exon	82442643	82444124	.	-	.	gene_id "ENSG00000178927"; transcript_id "G3896.8";
chr17	PacBio	exon	82444447	82444591	.	-	.	gene_id "ENSG00000178927"; transcript_id "G3896.8";
chr17	PacBio	exon	82445864	82445960	.	-	.	gene_id "ENSG00000178927"; transcript_id "G3896.8";
chr17	PacBio	exon	82446623	82446696	.	-	.	gene_id "ENSG00000178927"; transcript_id "G3896.8";
chr17	PacBio	exon	82447580	82447621	.	-	.	gene_id "ENSG00000178927"; transcript_id "G3896.8";
chr17	PacBio	exon	82449170	82449292	.	-	.	gene_id "ENSG00000178927"; transcript_id "G3896.8";
chr17	PacBio	exon	82450369	82450751	.	-	.	gene_id "ENSG00000178927"; transcript_id "G3896.8";
chr17	PacBio	CDS	82444004	82444124	.	-	.	gene_id "ENSG00000178927"; transcript_id "G3896.8";
chr17	PacBio	CDS	82444447	82444591	.	-	.	gene_id "ENSG00000178927"; transcript_id "G3896.8";
chr17	PacBio	CDS	82445864	82445960	.	-	.	gene_id "ENSG00000178927"; transcript_id "G3896.8";
chr17	PacBio	CDS	82446623	82446696	.	-	.	gene_id "ENSG00000178927"; transcript_id "G3896.8";
chr17	PacBio	CDS	82447580	82447621	.	-	.	gene_id "ENSG00000178927"; transcript_id "G3896.8";
chr17	PacBio	CDS	82449170	82449254	.	-	.	gene_id "ENSG00000178927"; transcript_id "G3896.8";
chr17	PacBio	transcript	82442643	82450764	.	-	.	gene_id "ENSG00000178927"; transcript_id "G3896.12";
chr17	PacBio	exon	82442643	82444124	.	-	.	gene_id "ENSG00000178927"; transcript_id "G3896.12";
chr17	PacBio	exon	82444447	82444591	.	-	.	gene_id "ENSG00000178927"; transcript_id "G3896.12";
chr17	PacBio	exon	82445864	82447621	.	-	.	gene_id "ENSG00000178927"; transcript_id "G3896.12";
chr17	PacBio	exon	82449170	82450764	.	-	.	gene_id "ENSG00000178927"; transcript_id "G3896.12";
chr17	PacBio	CDS	82443451	82444122	.	-	.	gene_id "ENSG00000178927"; transcript_id "G3896.12";
chr17	PacBio	transcript	82442643	82450773	.	-	.	gene_id "ENSG00000178927"; transcript_id "G3896.14";
chr17	PacBio	exon	82442643	82447621	.	-	.	gene_id "ENSG00000178927"; transcript_id "G3896.14";
chr17	PacBio	exon	82449170	82449292	.	-	.	gene_id "ENSG00000178927"; transcript_id "G3896.14";
chr17	PacBio	exon	82450700	82450773	.	-	.	gene_id "ENSG00000178927"; transcript_id "G3896.14";
chr17	PacBio	CDS	82443451	82444122	.	-	.	gene_id "ENSG00000178927"; transcript_id "G3896.14";
chr17	PacBio	transcript	82442643	82450789	.	-	.	gene_id "ENSG00000178927"; transcript_id "G3896.11";
chr17	PacBio	exon	82442643	82444124	.	-	.	gene_id "ENSG00000178927"; transcript_id "G3896.11";
chr17	PacBio	exon	82444447	82444591	.	-	.	gene_id "ENSG00000178927"; transcript_id "G3896.11";
chr17	PacBio	exon	82445864	82445960	.	-	.	gene_id "ENSG00000178927"; transcript_id "G3896.11";
chr17	PacBio	exon	82450700	82450789	.	-	.	gene_id "ENSG00000178927"; transcript_id "G3896.11";
chr17	PacBio	CDS	82444004	82444124	.	-	.	gene_id "ENSG00000178927"; transcript_id "G3896.11";
chr17	PacBio	CDS	82444447	82444517	.	-	.	gene_id "ENSG00000178927"; transcript_id "G3896.11";
chr17	PacBio	transcript	82442644	82450725	.	-	.	gene_id "ENSG00000178927"; transcript_id "G3896.23";
chr17	PacBio	exon	82442644	82444591	.	-	.	gene_id "ENSG00000178927"; transcript_id "G3896.23";
chr17	PacBio	exon	82445864	82447621	.	-	.	gene_id "ENSG00000178927"; transcript_id "G3896.23";
chr17	PacBio	exon	82449170	82450725	.	-	.	gene_id "ENSG00000178927"; transcript_id "G3896.23";
chr17	PacBio	CDS	82443451	82444122	.	-	.	gene_id "ENSG00000178927"; transcript_id "G3896.23";
chr17	PacBio	transcript	82442644	82450735	.	-	.	gene_id "ENSG00000178927"; transcript_id "G3896.17";
chr17	PacBio	exon	82442644	82444124	.	-	.	gene_id "ENSG00000178927"; transcript_id "G3896.17";
chr17	PacBio	exon	82444447	82444591	.	-	.	gene_id "ENSG00000178927"; transcript_id "G3896.17";
chr17	PacBio	exon	82445864	82445960	.	-	.	gene_id "ENSG00000178927"; transcript_id "G3896.17";
chr17	PacBio	exon	82446623	82446696	.	-	.	gene_id "ENSG00000178927"; transcript_id "G3896.17";
chr17	PacBio	exon	82447580	82447621	.	-	.	gene_id "ENSG00000178927"; transcript_id "G3896.17";
chr17	PacBio	exon	82449170	82449292	.	-	.	gene_id "ENSG00000178927"; transcript_id "G3896.17";
chr17	PacBio	exon	82449431	82449956	.	-	.	gene_id "ENSG00000178927"; transcript_id "G3896.17";
chr17	PacBio	exon	82450700	82450735	.	-	.	gene_id "ENSG00000178927"; transcript_id "G3896.17";
chr17	PacBio	CDS	82444004	82444124	.	-	.	gene_id "ENSG00000178927"; transcript_id "G3896.17";
chr17	PacBio	CDS	82444447	82444591	.	-	.	gene_id "ENSG00000178927"; transcript_id "G3896.17";
chr17	PacBio	CDS	82445864	82445960	.	-	.	gene_id "ENSG00000178927"; transcript_id "G3896.17";
chr17	PacBio	CDS	82446623	82446696	.	-	.	gene_id "ENSG00000178927"; transcript_id "G3896.17";
chr17	PacBio	CDS	82447580	82447621	.	-	.	gene_id "ENSG00000178927"; transcript_id "G3896.17";
chr17	PacBio	CDS	82449170	82449254	.	-	.	gene_id "ENSG00000178927"; transcript_id "G3896.17";
chr17	PacBio	transcript	82442644	82450751	.	-	.	gene_id "ENSG00000178927"; transcript_id "G3896.20";
chr17	PacBio	exon	82442644	82444124	.	-	.	gene_id "ENSG00000178927"; transcript_id "G3896.20";
chr17	PacBio	exon	82444447	82444591	.	-	.	gene_id "ENSG00000178927"; transcript_id "G3896.20";
chr17	PacBio	exon	82445864	82446485	.	-	.	gene_id "ENSG00000178927"; transcript_id "G3896.20";
chr17	PacBio	exon	82446623	82446696	.	-	.	gene_id "ENSG00000178927"; transcript_id "G3896.20";
chr17	PacBio	exon	82447580	82447621	.	-	.	gene_id "ENSG00000178927"; transcript_id "G3896.20";
chr17	PacBio	exon	82449170	82449292	.	-	.	gene_id "ENSG00000178927"; transcript_id "G3896.20";
chr17	PacBio	exon	82450700	82450751	.	-	.	gene_id "ENSG00000178927"; transcript_id "G3896.20";
chr17	PacBio	CDS	82443451	82444122	.	-	.	gene_id "ENSG00000178927"; transcript_id "G3896.20";
chr17	PacBio	transcript	82442644	82450757	.	-	.	gene_id "ENSG00000178927"; transcript_id "G3896.16";
chr17	PacBio	exon	82442644	82444124	.	-	.	gene_id "ENSG00000178927"; transcript_id "G3896.16";
chr17	PacBio	exon	82444447	82444591	.	-	.	gene_id "ENSG00000178927"; transcript_id "G3896.16";
chr17	PacBio	exon	82445864	82445960	.	-	.	gene_id "ENSG00000178927"; transcript_id "G3896.16";
chr17	PacBio	exon	82446623	82446696	.	-	.	gene_id "ENSG00000178927"; transcript_id "G3896.16";
chr17	PacBio	exon	82447580	82447621	.	-	.	gene_id "ENSG00000178927"; transcript_id "G3896.16";
chr17	PacBio	exon	82449170	82449292	.	-	.	gene_id "ENSG00000178927"; transcript_id "G3896.16";
chr17	PacBio	exon	82449431	82449480	.	-	.	gene_id "ENSG00000178927"; transcript_id "G3896.16";
chr17	PacBio	exon	82450700	82450757	.	-	.	gene_id "ENSG00000178927"; transcript_id "G3896.16";
chr17	PacBio	CDS	82444004	82444124	.	-	.	gene_id "ENSG00000178927"; transcript_id "G3896.16";
chr17	PacBio	CDS	82444447	82444591	.	-	.	gene_id "ENSG00000178927"; transcript_id "G3896.16";
chr17	PacBio	CDS	82445864	82445960	.	-	.	gene_id "ENSG00000178927"; transcript_id "G3896.16";
chr17	PacBio	CDS	82446623	82446696	.	-	.	gene_id "ENSG00000178927"; transcript_id "G3896.16";
chr17	PacBio	CDS	82447580	82447621	.	-	.	gene_id "ENSG00000178927"; transcript_id "G3896.16";
chr17	PacBio	CDS	82449170	82449254	.	-	.	gene_id "ENSG00000178927"; transcript_id "G3896.16";
chr17	PacBio	transcript	82442644	82450762	.	-	.	gene_id "ENSG00000178927"; transcript_id "G3896.21";
chr17	PacBio	exon	82442644	82444124	.	-	.	gene_id "ENSG00000178927"; transcript_id "G3896.21";
chr17	PacBio	exon	82444447	82444591	.	-	.	gene_id "ENSG00000178927"; transcript_id "G3896.21";
chr17	PacBio	exon	82445864	82447621	.	-	.	gene_id "ENSG00000178927"; transcript_id "G3896.21";
chr17	PacBio	exon	82449170	82449292	.	-	.	gene_id "ENSG00000178927"; transcript_id "G3896.21";
chr17	PacBio	exon	82449431	82450762	.	-	.	gene_id "ENSG00000178927"; transcript_id "G3896.21";
chr17	PacBio	CDS	82443451	82444122	.	-	.	gene_id "ENSG00000178927"; transcript_id "G3896.21";
chr17	PacBio	transcript	82442644	82450770	.	-	.	gene_id "ENSG00000178927"; transcript_id "G3896.19";
chr17	PacBio	exon	82442644	82444124	.	-	.	gene_id "ENSG00000178927"; transcript_id "G3896.19";
chr17	PacBio	exon	82444447	82444591	.	-	.	gene_id "ENSG00000178927"; transcript_id "G3896.19";
chr17	PacBio	exon	82445864	82445960	.	-	.	gene_id "ENSG00000178927"; transcript_id "G3896.19";
chr17	PacBio	exon	82446623	82446696	.	-	.	gene_id "ENSG00000178927"; transcript_id "G3896.19";
chr17	PacBio	exon	82447580	82447621	.	-	.	gene_id "ENSG00000178927"; transcript_id "G3896.19";
chr17	PacBio	exon	82450700	82450770	.	-	.	gene_id "ENSG00000178927"; transcript_id "G3896.19";
chr17	PacBio	CDS	82444004	82444124	.	-	.	gene_id "ENSG00000178927"; transcript_id "G3896.19";
chr17	PacBio	CDS	82444447	82444517	.	-	.	gene_id "ENSG00000178927"; transcript_id "G3896.19";
chr17	PacBio	transcript	82442644	82450770	.	-	.	gene_id "ENSG00000178927"; transcript_id "G3896.22";
chr17	PacBio	exon	82442644	82444591	.	-	.	gene_id "ENSG00000178927"; transcript_id "G3896.22";
chr17	PacBio	exon	82445864	82445960	.	-	.	gene_id "ENSG00000178927"; transcript_id "G3896.22";
chr17	PacBio	exon	82446623	82446696	.	-	.	gene_id "ENSG00000178927"; transcript_id "G3896.22";
chr17	PacBio	exon	82447580	82447621	.	-	.	gene_id "ENSG00000178927"; transcript_id "G3896.22";
chr17	PacBio	exon	82449170	82449292	.	-	.	gene_id "ENSG00000178927"; transcript_id "G3896.22";
chr17	PacBio	exon	82449431	82450770	.	-	.	gene_id "ENSG00000178927"; transcript_id "G3896.22";
chr17	PacBio	CDS	82444443	82444591	.	-	.	gene_id "ENSG00000178927"; transcript_id "G3896.22";
chr17	PacBio	CDS	82445864	82445960	.	-	.	gene_id "ENSG00000178927"; transcript_id "G3896.22";
chr17	PacBio	CDS	82446623	82446696	.	-	.	gene_id "ENSG00000178927"; transcript_id "G3896.22";
chr17	PacBio	CDS	82447580	82447621	.	-	.	gene_id "ENSG00000178927"; transcript_id "G3896.22";
chr17	PacBio	CDS	82449170	82449254	.	-	.	gene_id "ENSG00000178927"; transcript_id "G3896.22";
chr17	PacBio	transcript	82442644	82450776	.	-	.	gene_id "ENSG00000178927"; transcript_id "G3896.18";
chr17	PacBio	exon	82442644	82444124	.	-	.	gene_id "ENSG00000178927"; transcript_id "G3896.18";
chr17	PacBio	exon	82444447	82444591	.	-	.	gene_id "ENSG00000178927"; transcript_id "G3896.18";
chr17	PacBio	exon	82445864	82445960	.	-	.	gene_id "ENSG00000178927"; transcript_id "G3896.18";
chr17	PacBio	exon	82446623	82446696	.	-	.	gene_id "ENSG00000178927"; transcript_id "G3896.18";
chr17	PacBio	exon	82447580	82447621	.	-	.	gene_id "ENSG00000178927"; transcript_id "G3896.18";
chr17	PacBio	exon	82449170	82449292	.	-	.	gene_id "ENSG00000178927"; transcript_id "G3896.18";
chr17	PacBio	exon	82449431	82450776	.	-	.	gene_id "ENSG00000178927"; transcript_id "G3896.18";
chr17	PacBio	CDS	82444004	82444124	.	-	.	gene_id "ENSG00000178927"; transcript_id "G3896.18";
chr17	PacBio	CDS	82444447	82444591	.	-	.	gene_id "ENSG00000178927"; transcript_id "G3896.18";
chr17	PacBio	CDS	82445864	82445960	.	-	.	gene_id "ENSG00000178927"; transcript_id "G3896.18";
chr17	PacBio	CDS	82446623	82446696	.	-	.	gene_id "ENSG00000178927"; transcript_id "G3896.18";
chr17	PacBio	CDS	82447580	82447621	.	-	.	gene_id "ENSG00000178927"; transcript_id "G3896.18";
chr17	PacBio	CDS	82449170	82449254	.	-	.	gene_id "ENSG00000178927"; transcript_id "G3896.18";
chr17	PacBio	transcript	82442644	82450820	.	-	.	gene_id "ENSG00000178927"; transcript_id "G3896.15";
chr17	PacBio	exon	82442644	82444124	.	-	.	gene_id "ENSG00000178927"; transcript_id "G3896.15";
chr17	PacBio	exon	82444447	82444591	.	-	.	gene_id "ENSG00000178927"; transcript_id "G3896.15";
chr17	PacBio	exon	82445864	82445960	.	-	.	gene_id "ENSG00000178927"; transcript_id "G3896.15";
chr17	PacBio	exon	82446147	82446359	.	-	.	gene_id "ENSG00000178927"; transcript_id "G3896.15";
chr17	PacBio	exon	82446623	82446696	.	-	.	gene_id "ENSG00000178927"; transcript_id "G3896.15";
chr17	PacBio	exon	82447580	82447621	.	-	.	gene_id "ENSG00000178927"; transcript_id "G3896.15";
chr17	PacBio	exon	82449170	82449292	.	-	.	gene_id "ENSG00000178927"; transcript_id "G3896.15";
chr17	PacBio	exon	82450700	82450820	.	-	.	gene_id "ENSG00000178927"; transcript_id "G3896.15";
chr17	PacBio	CDS	82444004	82444124	.	-	.	gene_id "ENSG00000178927"; transcript_id "G3896.15";
chr17	PacBio	CDS	82444447	82444591	.	-	.	gene_id "ENSG00000178927"; transcript_id "G3896.15";
chr17	PacBio	CDS	82445864	82445960	.	-	.	gene_id "ENSG00000178927"; transcript_id "G3896.15";
chr17	PacBio	CDS	82446147	82446359	.	-	.	gene_id "ENSG00000178927"; transcript_id "G3896.15";
chr17	PacBio	CDS	82446623	82446696	.	-	.	gene_id "ENSG00000178927"; transcript_id "G3896.15";
chr17	PacBio	CDS	82447580	82447621	.	-	.	gene_id "ENSG00000178927"; transcript_id "G3896.15";
chr17	PacBio	CDS	82449170	82449254	.	-	.	gene_id "ENSG00000178927"; transcript_id "G3896.15";
chr17	PacBio	transcript	82442645	82450752	.	-	.	gene_id "ENSG00000178927"; transcript_id "G3896.24";
chr17	PacBio	exon	82442645	82444124	.	-	.	gene_id "ENSG00000178927"; transcript_id "G3896.24";
chr17	PacBio	exon	82444447	82444591	.	-	.	gene_id "ENSG00000178927"; transcript_id "G3896.24";
chr17	PacBio	exon	82445864	82445960	.	-	.	gene_id "ENSG00000178927"; transcript_id "G3896.24";
chr17	PacBio	exon	82446623	82446696	.	-	.	gene_id "ENSG00000178927"; transcript_id "G3896.24";
chr17	PacBio	exon	82447580	82447621	.	-	.	gene_id "ENSG00000178927"; transcript_id "G3896.24";
chr17	PacBio	exon	82449170	82449292	.	-	.	gene_id "ENSG00000178927"; transcript_id "G3896.24";
chr17	PacBio	exon	82450480	82450752	.	-	.	gene_id "ENSG00000178927"; transcript_id "G3896.24";
chr17	PacBio	CDS	82444004	82444124	.	-	.	gene_id "ENSG00000178927"; transcript_id "G3896.24";
chr17	PacBio	CDS	82444447	82444591	.	-	.	gene_id "ENSG00000178927"; transcript_id "G3896.24";
chr17	PacBio	CDS	82445864	82445960	.	-	.	gene_id "ENSG00000178927"; transcript_id "G3896.24";
chr17	PacBio	CDS	82446623	82446696	.	-	.	gene_id "ENSG00000178927"; transcript_id "G3896.24";
chr17	PacBio	CDS	82447580	82447621	.	-	.	gene_id "ENSG00000178927"; transcript_id "G3896.24";
chr17	PacBio	CDS	82449170	82449254	.	-	.	gene_id "ENSG00000178927"; transcript_id "G3896.24";
chr17	PacBio	transcript	82442646	82450752	.	-	.	gene_id "ENSG00000178927"; transcript_id "G3896.26";
chr17	PacBio	exon	82442646	82444124	.	-	.	gene_id "ENSG00000178927"; transcript_id "G3896.26";
chr17	PacBio	exon	82444447	82444591	.	-	.	gene_id "ENSG00000178927"; transcript_id "G3896.26";
chr17	PacBio	exon	82445864	82445960	.	-	.	gene_id "ENSG00000178927"; transcript_id "G3896.26";
chr17	PacBio	exon	82446623	82446696	.	-	.	gene_id "ENSG00000178927"; transcript_id "G3896.26";
chr17	PacBio	exon	82447580	82447621	.	-	.	gene_id "ENSG00000178927"; transcript_id "G3896.26";
chr17	PacBio	exon	82449170	82449292	.	-	.	gene_id "ENSG00000178927"; transcript_id "G3896.26";
chr17	PacBio	exon	82449431	82450254	.	-	.	gene_id "ENSG00000178927"; transcript_id "G3896.26";
chr17	PacBio	exon	82450700	82450752	.	-	.	gene_id "ENSG00000178927"; transcript_id "G3896.26";
chr17	PacBio	CDS	82444004	82444124	.	-	.	gene_id "ENSG00000178927"; transcript_id "G3896.26";
chr17	PacBio	CDS	82444447	82444591	.	-	.	gene_id "ENSG00000178927"; transcript_id "G3896.26";
chr17	PacBio	CDS	82445864	82445960	.	-	.	gene_id "ENSG00000178927"; transcript_id "G3896.26";
chr17	PacBio	CDS	82446623	82446696	.	-	.	gene_id "ENSG00000178927"; transcript_id "G3896.26";
chr17	PacBio	CDS	82447580	82447621	.	-	.	gene_id "ENSG00000178927"; transcript_id "G3896.26";
chr17	PacBio	CDS	82449170	82449254	.	-	.	gene_id "ENSG00000178927"; transcript_id "G3896.26";
chr17	PacBio	transcript	82442646	82450752	.	-	.	gene_id "ENSG00000178927"; transcript_id "G3896.27";
chr17	PacBio	exon	82442646	82444124	.	-	.	gene_id "ENSG00000178927"; transcript_id "G3896.27";
chr17	PacBio	exon	82444447	82444591	.	-	.	gene_id "ENSG00000178927"; transcript_id "G3896.27";
chr17	PacBio	exon	82445864	82445960	.	-	.	gene_id "ENSG00000178927"; transcript_id "G3896.27";
chr17	PacBio	exon	82446623	82446696	.	-	.	gene_id "ENSG00000178927"; transcript_id "G3896.27";
chr17	PacBio	exon	82450700	82450752	.	-	.	gene_id "ENSG00000178927"; transcript_id "G3896.27";
chr17	PacBio	CDS	82444004	82444124	.	-	.	gene_id "ENSG00000178927"; transcript_id "G3896.27";
chr17	PacBio	CDS	82444447	82444517	.	-	.	gene_id "ENSG00000178927"; transcript_id "G3896.27";
chr17	PacBio	transcript	82442646	82450760	.	-	.	gene_id "ENSG00000178927"; transcript_id "G3896.28";
chr17	PacBio	exon	82442646	82444591	.	-	.	gene_id "ENSG00000178927"; transcript_id "G3896.28";
chr17	PacBio	exon	82445864	82447621	.	-	.	gene_id "ENSG00000178927"; transcript_id "G3896.28";
chr17	PacBio	exon	82449170	82449292	.	-	.	gene_id "ENSG00000178927"; transcript_id "G3896.28";
chr17	PacBio	exon	82449431	82450760	.	-	.	gene_id "ENSG00000178927"; transcript_id "G3896.28";
chr17	PacBio	CDS	82443451	82444122	.	-	.	gene_id "ENSG00000178927"; transcript_id "G3896.28";
chr17	PacBio	transcript	82443049	82450752	.	-	.	gene_id "ENSG00000178927"; transcript_id "G3896.29";
chr17	PacBio	exon	82443049	82444124	.	-	.	gene_id "ENSG00000178927"; transcript_id "G3896.29";
chr17	PacBio	exon	82444447	82444591	.	-	.	gene_id "ENSG00000178927"; transcript_id "G3896.29";
chr17	PacBio	exon	82445864	82445960	.	-	.	gene_id "ENSG00000178927"; transcript_id "G3896.29";
chr17	PacBio	exon	82446623	82446696	.	-	.	gene_id "ENSG00000178927"; transcript_id "G3896.29";
chr17	PacBio	exon	82447580	82447621	.	-	.	gene_id "ENSG00000178927"; transcript_id "G3896.29";
chr17	PacBio	exon	82449170	82449292	.	-	.	gene_id "ENSG00000178927"; transcript_id "G3896.29";
chr17	PacBio	exon	82450700	82450752	.	-	.	gene_id "ENSG00000178927"; transcript_id "G3896.29";
chr17	PacBio	CDS	82444004	82444124	.	-	.	gene_id "ENSG00000178927"; transcript_id "G3896.29";
chr17	PacBio	CDS	82444447	82444591	.	-	.	gene_id "ENSG00000178927"; transcript_id "G3896.29";
chr17	PacBio	CDS	82445864	82445960	.	-	.	gene_id "ENSG00000178927"; transcript_id "G3896.29";
chr17	PacBio	CDS	82446623	82446696	.	-	.	gene_id "ENSG00000178927"; transcript_id "G3896.29";
chr17	PacBio	CDS	82447580	82447621	.	-	.	gene_id "ENSG00000178927"; transcript_id "G3896.29";
chr17	PacBio	CDS	82449170	82449254	.	-	.	gene_id "ENSG00000178927"; transcript_id "G3896.29";
chr17	PacBio	transcript	82443051	82450749	.	-	.	gene_id "ENSG00000178927"; transcript_id "G3896.30";
chr17	PacBio	exon	82443051	82444591	.	-	.	gene_id "ENSG00000178927"; transcript_id "G3896.30";
chr17	PacBio	exon	82445864	82450749	.	-	.	gene_id "ENSG00000178927"; transcript_id "G3896.30";
chr17	PacBio	CDS	82443451	82444122	.	-	.	gene_id "ENSG00000178927"; transcript_id "G3896.30";
chr17	PacBio	transcript	82443055	82450752	.	-	.	gene_id "ENSG00000178927"; transcript_id "G3896.31";
chr17	PacBio	exon	82443055	82444124	.	-	.	gene_id "ENSG00000178927"; transcript_id "G3896.31";
chr17	PacBio	exon	82444447	82444591	.	-	.	gene_id "ENSG00000178927"; transcript_id "G3896.31";
chr17	PacBio	exon	82445864	82445960	.	-	.	gene_id "ENSG00000178927"; transcript_id "G3896.31";
chr17	PacBio	exon	82446623	82446696	.	-	.	gene_id "ENSG00000178927"; transcript_id "G3896.31";
chr17	PacBio	exon	82447580	82447621	.	-	.	gene_id "ENSG00000178927"; transcript_id "G3896.31";
chr17	PacBio	exon	82449170	82449292	.	-	.	gene_id "ENSG00000178927"; transcript_id "G3896.31";
chr17	PacBio	exon	82449431	82449480	.	-	.	gene_id "ENSG00000178927"; transcript_id "G3896.31";
chr17	PacBio	exon	82450700	82450752	.	-	.	gene_id "ENSG00000178927"; transcript_id "G3896.31";
chr17	PacBio	CDS	82444004	82444124	.	-	.	gene_id "ENSG00000178927"; transcript_id "G3896.31";
chr17	PacBio	CDS	82444447	82444591	.	-	.	gene_id "ENSG00000178927"; transcript_id "G3896.31";
chr17	PacBio	CDS	82445864	82445960	.	-	.	gene_id "ENSG00000178927"; transcript_id "G3896.31";
chr17	PacBio	CDS	82446623	82446696	.	-	.	gene_id "ENSG00000178927"; transcript_id "G3896.31";
chr17	PacBio	CDS	82447580	82447621	.	-	.	gene_id "ENSG00000178927"; transcript_id "G3896.31";
chr17	PacBio	CDS	82449170	82449254	.	-	.	gene_id "ENSG00000178927"; transcript_id "G3896.31";
chr17	PacBio	transcript	82447532	82450752	.	-	.	gene_id "ENSG00000178927"; transcript_id "G3896.32";
chr17	PacBio	exon	82447532	82450752	.	-	.	gene_id "ENSG00000178927"; transcript_id "G3896.32";
chr17	PacBio	transcript	82563410	82602403	.	+	.	gene_id "ENSG00000141568"; transcript_id "G3897.1";
chr17	PacBio	exon	82563410	82563548	.	+	.	gene_id "ENSG00000141568"; transcript_id "G3897.1";
chr17	PacBio	exon	82568054	82568201	.	+	.	gene_id "ENSG00000141568"; transcript_id "G3897.1";
chr17	PacBio	exon	82571724	82571870	.	+	.	gene_id "ENSG00000141568"; transcript_id "G3897.1";
chr17	PacBio	exon	82582741	82582934	.	+	.	gene_id "ENSG00000141568"; transcript_id "G3897.1";
chr17	PacBio	exon	82584013	82584188	.	+	.	gene_id "ENSG00000141568"; transcript_id "G3897.1";
chr17	PacBio	exon	82585904	82586200	.	+	.	gene_id "ENSG00000141568"; transcript_id "G3897.1";
chr17	PacBio	exon	82587063	82587272	.	+	.	gene_id "ENSG00000141568"; transcript_id "G3897.1";
chr17	PacBio	exon	82601303	82602403	.	+	.	gene_id "ENSG00000141568"; transcript_id "G3897.1";
chr17	PacBio	CDS	82563502	82563548	.	+	.	gene_id "ENSG00000141568"; transcript_id "G3897.1";
chr17	PacBio	CDS	82568054	82568201	.	+	.	gene_id "ENSG00000141568"; transcript_id "G3897.1";
chr17	PacBio	CDS	82571724	82571870	.	+	.	gene_id "ENSG00000141568"; transcript_id "G3897.1";
chr17	PacBio	CDS	82582741	82582934	.	+	.	gene_id "ENSG00000141568"; transcript_id "G3897.1";
chr17	PacBio	CDS	82584013	82584188	.	+	.	gene_id "ENSG00000141568"; transcript_id "G3897.1";
chr17	PacBio	CDS	82585904	82586200	.	+	.	gene_id "ENSG00000141568"; transcript_id "G3897.1";
chr17	PacBio	CDS	82587063	82587272	.	+	.	gene_id "ENSG00000141568"; transcript_id "G3897.1";
chr17	PacBio	CDS	82601303	82601499	.	+	.	gene_id "ENSG00000141568"; transcript_id "G3897.1";
chr17	PacBio	transcript	82601285	82604600	.	+	.	gene_id "ENSG00000141568"; transcript_id "G3897.2";
chr17	PacBio	exon	82601285	82604600	.	+	.	gene_id "ENSG00000141568"; transcript_id "G3897.2";
chr17	PacBio	CDS	82601948	82602376	.	+	.	gene_id "ENSG00000141568"; transcript_id "G3897.2";
chr17	PacBio	transcript	82752052	82942709	.	+	.	gene_id "ENSG00000141556"; transcript_id "G3899.1";
chr17	PacBio	exon	82752052	82752377	.	+	.	gene_id "ENSG00000141556"; transcript_id "G3899.1";
chr17	PacBio	exon	82756165	82756215	.	+	.	gene_id "ENSG00000141556"; transcript_id "G3899.1";
chr17	PacBio	exon	82763965	82764062	.	+	.	gene_id "ENSG00000141556"; transcript_id "G3899.1";
chr17	PacBio	exon	82766267	82766368	.	+	.	gene_id "ENSG00000141556"; transcript_id "G3899.1";
chr17	PacBio	exon	82768420	82768566	.	+	.	gene_id "ENSG00000141556"; transcript_id "G3899.1";
chr17	PacBio	exon	82772452	82772507	.	+	.	gene_id "ENSG00000141556"; transcript_id "G3899.1";
chr17	PacBio	exon	82781589	82781721	.	+	.	gene_id "ENSG00000141556"; transcript_id "G3899.1";
chr17	PacBio	exon	82797757	82797802	.	+	.	gene_id "ENSG00000141556"; transcript_id "G3899.1";
chr17	PacBio	exon	82800864	82800996	.	+	.	gene_id "ENSG00000141556"; transcript_id "G3899.1";
chr17	PacBio	exon	82805875	82806011	.	+	.	gene_id "ENSG00000141556"; transcript_id "G3899.1";
chr17	PacBio	exon	82807608	82807668	.	+	.	gene_id "ENSG00000141556"; transcript_id "G3899.1";
chr17	PacBio	exon	82809708	82809782	.	+	.	gene_id "ENSG00000141556"; transcript_id "G3899.1";
chr17	PacBio	exon	82814840	82814934	.	+	.	gene_id "ENSG00000141556"; transcript_id "G3899.1";
chr17	PacBio	exon	82870224	82870380	.	+	.	gene_id "ENSG00000141556"; transcript_id "G3899.1";
chr17	PacBio	exon	82884145	82884202	.	+	.	gene_id "ENSG00000141556"; transcript_id "G3899.1";
chr17	PacBio	exon	82889668	82889697	.	+	.	gene_id "ENSG00000141556"; transcript_id "G3899.1";
chr17	PacBio	exon	82893547	82893632	.	+	.	gene_id "ENSG00000141556"; transcript_id "G3899.1";
chr17	PacBio	exon	82900651	82900731	.	+	.	gene_id "ENSG00000141556"; transcript_id "G3899.1";
chr17	PacBio	exon	82903405	82903478	.	+	.	gene_id "ENSG00000141556"; transcript_id "G3899.1";
chr17	PacBio	exon	82905936	82906053	.	+	.	gene_id "ENSG00000141556"; transcript_id "G3899.1";
chr17	PacBio	exon	82907761	82907821	.	+	.	gene_id "ENSG00000141556"; transcript_id "G3899.1";
chr17	PacBio	exon	82909285	82909307	.	+	.	gene_id "ENSG00000141556"; transcript_id "G3899.1";
chr17	PacBio	exon	82911758	82911789	.	+	.	gene_id "ENSG00000141556"; transcript_id "G3899.1";
chr17	PacBio	exon	82920556	82920618	.	+	.	gene_id "ENSG00000141556"; transcript_id "G3899.1";
chr17	PacBio	exon	82921501	82921577	.	+	.	gene_id "ENSG00000141556"; transcript_id "G3899.1";
chr17	PacBio	exon	82923652	82923733	.	+	.	gene_id "ENSG00000141556"; transcript_id "G3899.1";
chr17	PacBio	exon	82924939	82925057	.	+	.	gene_id "ENSG00000141556"; transcript_id "G3899.1";
chr17	PacBio	exon	82926400	82926491	.	+	.	gene_id "ENSG00000141556"; transcript_id "G3899.1";
chr17	PacBio	exon	82927186	82927323	.	+	.	gene_id "ENSG00000141556"; transcript_id "G3899.1";
chr17	PacBio	exon	82927905	82927988	.	+	.	gene_id "ENSG00000141556"; transcript_id "G3899.1";
chr17	PacBio	exon	82929113	82929271	.	+	.	gene_id "ENSG00000141556"; transcript_id "G3899.1";
chr17	PacBio	exon	82929362	82929500	.	+	.	gene_id "ENSG00000141556"; transcript_id "G3899.1";
chr17	PacBio	exon	82930522	82930643	.	+	.	gene_id "ENSG00000141556"; transcript_id "G3899.1";
chr17	PacBio	exon	82932658	82932735	.	+	.	gene_id "ENSG00000141556"; transcript_id "G3899.1";
chr17	PacBio	exon	82937271	82937360	.	+	.	gene_id "ENSG00000141556"; transcript_id "G3899.1";
chr17	PacBio	exon	82938049	82938136	.	+	.	gene_id "ENSG00000141556"; transcript_id "G3899.1";
chr17	PacBio	exon	82939367	82939476	.	+	.	gene_id "ENSG00000141556"; transcript_id "G3899.1";
chr17	PacBio	exon	82941399	82941483	.	+	.	gene_id "ENSG00000141556"; transcript_id "G3899.1";
chr17	PacBio	exon	82942449	82942709	.	+	.	gene_id "ENSG00000141556"; transcript_id "G3899.1";
chr17	PacBio	CDS	82752194	82752377	.	+	.	gene_id "ENSG00000141556"; transcript_id "G3899.1";
chr17	PacBio	CDS	82756165	82756215	.	+	.	gene_id "ENSG00000141556"; transcript_id "G3899.1";
chr17	PacBio	CDS	82763965	82764062	.	+	.	gene_id "ENSG00000141556"; transcript_id "G3899.1";
chr17	PacBio	CDS	82766267	82766368	.	+	.	gene_id "ENSG00000141556"; transcript_id "G3899.1";
chr17	PacBio	CDS	82768420	82768566	.	+	.	gene_id "ENSG00000141556"; transcript_id "G3899.1";
chr17	PacBio	CDS	82772452	82772507	.	+	.	gene_id "ENSG00000141556"; transcript_id "G3899.1";
chr17	PacBio	CDS	82781589	82781721	.	+	.	gene_id "ENSG00000141556"; transcript_id "G3899.1";
chr17	PacBio	CDS	82797757	82797802	.	+	.	gene_id "ENSG00000141556"; transcript_id "G3899.1";
chr17	PacBio	CDS	82800864	82800996	.	+	.	gene_id "ENSG00000141556"; transcript_id "G3899.1";
chr17	PacBio	CDS	82805875	82806011	.	+	.	gene_id "ENSG00000141556"; transcript_id "G3899.1";
chr17	PacBio	CDS	82807608	82807668	.	+	.	gene_id "ENSG00000141556"; transcript_id "G3899.1";
chr17	PacBio	CDS	82809708	82809782	.	+	.	gene_id "ENSG00000141556"; transcript_id "G3899.1";
chr17	PacBio	CDS	82814840	82814934	.	+	.	gene_id "ENSG00000141556"; transcript_id "G3899.1";
chr17	PacBio	CDS	82870224	82870380	.	+	.	gene_id "ENSG00000141556"; transcript_id "G3899.1";
chr17	PacBio	CDS	82884145	82884202	.	+	.	gene_id "ENSG00000141556"; transcript_id "G3899.1";
chr17	PacBio	CDS	82889668	82889697	.	+	.	gene_id "ENSG00000141556"; transcript_id "G3899.1";
chr17	PacBio	CDS	82893547	82893632	.	+	.	gene_id "ENSG00000141556"; transcript_id "G3899.1";
chr17	PacBio	CDS	82900651	82900731	.	+	.	gene_id "ENSG00000141556"; transcript_id "G3899.1";
chr17	PacBio	CDS	82903405	82903478	.	+	.	gene_id "ENSG00000141556"; transcript_id "G3899.1";
chr17	PacBio	CDS	82905936	82906053	.	+	.	gene_id "ENSG00000141556"; transcript_id "G3899.1";
chr17	PacBio	CDS	82907761	82907821	.	+	.	gene_id "ENSG00000141556"; transcript_id "G3899.1";
chr17	PacBio	CDS	82909285	82909307	.	+	.	gene_id "ENSG00000141556"; transcript_id "G3899.1";
chr17	PacBio	CDS	82911758	82911789	.	+	.	gene_id "ENSG00000141556"; transcript_id "G3899.1";
chr17	PacBio	CDS	82920556	82920618	.	+	.	gene_id "ENSG00000141556"; transcript_id "G3899.1";
chr17	PacBio	CDS	82921501	82921577	.	+	.	gene_id "ENSG00000141556"; transcript_id "G3899.1";
chr17	PacBio	CDS	82923652	82923733	.	+	.	gene_id "ENSG00000141556"; transcript_id "G3899.1";
chr17	PacBio	CDS	82924939	82925057	.	+	.	gene_id "ENSG00000141556"; transcript_id "G3899.1";
chr17	PacBio	CDS	82926400	82926491	.	+	.	gene_id "ENSG00000141556"; transcript_id "G3899.1";
chr17	PacBio	CDS	82927186	82927323	.	+	.	gene_id "ENSG00000141556"; transcript_id "G3899.1";
chr17	PacBio	CDS	82927905	82927988	.	+	.	gene_id "ENSG00000141556"; transcript_id "G3899.1";
chr17	PacBio	CDS	82929113	82929271	.	+	.	gene_id "ENSG00000141556"; transcript_id "G3899.1";
chr17	PacBio	CDS	82929362	82929500	.	+	.	gene_id "ENSG00000141556"; transcript_id "G3899.1";
chr17	PacBio	CDS	82930522	82930643	.	+	.	gene_id "ENSG00000141556"; transcript_id "G3899.1";
chr17	PacBio	CDS	82932658	82932735	.	+	.	gene_id "ENSG00000141556"; transcript_id "G3899.1";
chr17	PacBio	CDS	82937271	82937360	.	+	.	gene_id "ENSG00000141556"; transcript_id "G3899.1";
chr17	PacBio	CDS	82938049	82938136	.	+	.	gene_id "ENSG00000141556"; transcript_id "G3899.1";
chr17	PacBio	CDS	82939367	82939476	.	+	.	gene_id "ENSG00000141556"; transcript_id "G3899.1";
chr17	PacBio	CDS	82941399	82941483	.	+	.	gene_id "ENSG00000141556"; transcript_id "G3899.1";
chr17	PacBio	CDS	82942449	82942463	.	+	.	gene_id "ENSG00000141556"; transcript_id "G3899.1";
chr17	PacBio	transcript	82752065	82942693	.	+	.	gene_id "ENSG00000141556"; transcript_id "G3899.2";
chr17	PacBio	exon	82752065	82752377	.	+	.	gene_id "ENSG00000141556"; transcript_id "G3899.2";
chr17	PacBio	exon	82763965	82764062	.	+	.	gene_id "ENSG00000141556"; transcript_id "G3899.2";
chr17	PacBio	exon	82766267	82766368	.	+	.	gene_id "ENSG00000141556"; transcript_id "G3899.2";
chr17	PacBio	exon	82768420	82768566	.	+	.	gene_id "ENSG00000141556"; transcript_id "G3899.2";
chr17	PacBio	exon	82772452	82772507	.	+	.	gene_id "ENSG00000141556"; transcript_id "G3899.2";
chr17	PacBio	exon	82781589	82781721	.	+	.	gene_id "ENSG00000141556"; transcript_id "G3899.2";
chr17	PacBio	exon	82797757	82797802	.	+	.	gene_id "ENSG00000141556"; transcript_id "G3899.2";
chr17	PacBio	exon	82800864	82800996	.	+	.	gene_id "ENSG00000141556"; transcript_id "G3899.2";
chr17	PacBio	exon	82805875	82806011	.	+	.	gene_id "ENSG00000141556"; transcript_id "G3899.2";
chr17	PacBio	exon	82807608	82807668	.	+	.	gene_id "ENSG00000141556"; transcript_id "G3899.2";
chr17	PacBio	exon	82809708	82809782	.	+	.	gene_id "ENSG00000141556"; transcript_id "G3899.2";
chr17	PacBio	exon	82814840	82814934	.	+	.	gene_id "ENSG00000141556"; transcript_id "G3899.2";
chr17	PacBio	exon	82870224	82870380	.	+	.	gene_id "ENSG00000141556"; transcript_id "G3899.2";
chr17	PacBio	exon	82884145	82884202	.	+	.	gene_id "ENSG00000141556"; transcript_id "G3899.2";
chr17	PacBio	exon	82889668	82889697	.	+	.	gene_id "ENSG00000141556"; transcript_id "G3899.2";
chr17	PacBio	exon	82893547	82893632	.	+	.	gene_id "ENSG00000141556"; transcript_id "G3899.2";
chr17	PacBio	exon	82900651	82900731	.	+	.	gene_id "ENSG00000141556"; transcript_id "G3899.2";
chr17	PacBio	exon	82903405	82903478	.	+	.	gene_id "ENSG00000141556"; transcript_id "G3899.2";
chr17	PacBio	exon	82905936	82906053	.	+	.	gene_id "ENSG00000141556"; transcript_id "G3899.2";
chr17	PacBio	exon	82907761	82907821	.	+	.	gene_id "ENSG00000141556"; transcript_id "G3899.2";
chr17	PacBio	exon	82909285	82909307	.	+	.	gene_id "ENSG00000141556"; transcript_id "G3899.2";
chr17	PacBio	exon	82911758	82911789	.	+	.	gene_id "ENSG00000141556"; transcript_id "G3899.2";
chr17	PacBio	exon	82920556	82920618	.	+	.	gene_id "ENSG00000141556"; transcript_id "G3899.2";
chr17	PacBio	exon	82921501	82921577	.	+	.	gene_id "ENSG00000141556"; transcript_id "G3899.2";
chr17	PacBio	exon	82923652	82923733	.	+	.	gene_id "ENSG00000141556"; transcript_id "G3899.2";
chr17	PacBio	exon	82924939	82925057	.	+	.	gene_id "ENSG00000141556"; transcript_id "G3899.2";
chr17	PacBio	exon	82926400	82926491	.	+	.	gene_id "ENSG00000141556"; transcript_id "G3899.2";
chr17	PacBio	exon	82927186	82927323	.	+	.	gene_id "ENSG00000141556"; transcript_id "G3899.2";
chr17	PacBio	exon	82927905	82927988	.	+	.	gene_id "ENSG00000141556"; transcript_id "G3899.2";
chr17	PacBio	exon	82929113	82929271	.	+	.	gene_id "ENSG00000141556"; transcript_id "G3899.2";
chr17	PacBio	exon	82929362	82929500	.	+	.	gene_id "ENSG00000141556"; transcript_id "G3899.2";
chr17	PacBio	exon	82930522	82930643	.	+	.	gene_id "ENSG00000141556"; transcript_id "G3899.2";
chr17	PacBio	exon	82932658	82932735	.	+	.	gene_id "ENSG00000141556"; transcript_id "G3899.2";
chr17	PacBio	exon	82937271	82937360	.	+	.	gene_id "ENSG00000141556"; transcript_id "G3899.2";
chr17	PacBio	exon	82938049	82938136	.	+	.	gene_id "ENSG00000141556"; transcript_id "G3899.2";
chr17	PacBio	exon	82939367	82939476	.	+	.	gene_id "ENSG00000141556"; transcript_id "G3899.2";
chr17	PacBio	exon	82941399	82941483	.	+	.	gene_id "ENSG00000141556"; transcript_id "G3899.2";
chr17	PacBio	exon	82942449	82942693	.	+	.	gene_id "ENSG00000141556"; transcript_id "G3899.2";
chr17	PacBio	CDS	82752194	82752377	.	+	.	gene_id "ENSG00000141556"; transcript_id "G3899.2";
chr17	PacBio	CDS	82763965	82764062	.	+	.	gene_id "ENSG00000141556"; transcript_id "G3899.2";
chr17	PacBio	CDS	82766267	82766368	.	+	.	gene_id "ENSG00000141556"; transcript_id "G3899.2";
chr17	PacBio	CDS	82768420	82768566	.	+	.	gene_id "ENSG00000141556"; transcript_id "G3899.2";
chr17	PacBio	CDS	82772452	82772507	.	+	.	gene_id "ENSG00000141556"; transcript_id "G3899.2";
chr17	PacBio	CDS	82781589	82781721	.	+	.	gene_id "ENSG00000141556"; transcript_id "G3899.2";
chr17	PacBio	CDS	82797757	82797802	.	+	.	gene_id "ENSG00000141556"; transcript_id "G3899.2";
chr17	PacBio	CDS	82800864	82800996	.	+	.	gene_id "ENSG00000141556"; transcript_id "G3899.2";
chr17	PacBio	CDS	82805875	82806011	.	+	.	gene_id "ENSG00000141556"; transcript_id "G3899.2";
chr17	PacBio	CDS	82807608	82807668	.	+	.	gene_id "ENSG00000141556"; transcript_id "G3899.2";
chr17	PacBio	CDS	82809708	82809782	.	+	.	gene_id "ENSG00000141556"; transcript_id "G3899.2";
chr17	PacBio	CDS	82814840	82814934	.	+	.	gene_id "ENSG00000141556"; transcript_id "G3899.2";
chr17	PacBio	CDS	82870224	82870380	.	+	.	gene_id "ENSG00000141556"; transcript_id "G3899.2";
chr17	PacBio	CDS	82884145	82884202	.	+	.	gene_id "ENSG00000141556"; transcript_id "G3899.2";
chr17	PacBio	CDS	82889668	82889697	.	+	.	gene_id "ENSG00000141556"; transcript_id "G3899.2";
chr17	PacBio	CDS	82893547	82893632	.	+	.	gene_id "ENSG00000141556"; transcript_id "G3899.2";
chr17	PacBio	CDS	82900651	82900731	.	+	.	gene_id "ENSG00000141556"; transcript_id "G3899.2";
chr17	PacBio	CDS	82903405	82903478	.	+	.	gene_id "ENSG00000141556"; transcript_id "G3899.2";
chr17	PacBio	CDS	82905936	82906053	.	+	.	gene_id "ENSG00000141556"; transcript_id "G3899.2";
chr17	PacBio	CDS	82907761	82907821	.	+	.	gene_id "ENSG00000141556"; transcript_id "G3899.2";
chr17	PacBio	CDS	82909285	82909307	.	+	.	gene_id "ENSG00000141556"; transcript_id "G3899.2";
chr17	PacBio	CDS	82911758	82911789	.	+	.	gene_id "ENSG00000141556"; transcript_id "G3899.2";
chr17	PacBio	CDS	82920556	82920618	.	+	.	gene_id "ENSG00000141556"; transcript_id "G3899.2";
chr17	PacBio	CDS	82921501	82921577	.	+	.	gene_id "ENSG00000141556"; transcript_id "G3899.2";
chr17	PacBio	CDS	82923652	82923733	.	+	.	gene_id "ENSG00000141556"; transcript_id "G3899.2";
chr17	PacBio	CDS	82924939	82925057	.	+	.	gene_id "ENSG00000141556"; transcript_id "G3899.2";
chr17	PacBio	CDS	82926400	82926491	.	+	.	gene_id "ENSG00000141556"; transcript_id "G3899.2";
chr17	PacBio	CDS	82927186	82927323	.	+	.	gene_id "ENSG00000141556"; transcript_id "G3899.2";
chr17	PacBio	CDS	82927905	82927988	.	+	.	gene_id "ENSG00000141556"; transcript_id "G3899.2";
chr17	PacBio	CDS	82929113	82929271	.	+	.	gene_id "ENSG00000141556"; transcript_id "G3899.2";
chr17	PacBio	CDS	82929362	82929500	.	+	.	gene_id "ENSG00000141556"; transcript_id "G3899.2";
chr17	PacBio	CDS	82930522	82930643	.	+	.	gene_id "ENSG00000141556"; transcript_id "G3899.2";
chr17	PacBio	CDS	82932658	82932735	.	+	.	gene_id "ENSG00000141556"; transcript_id "G3899.2";
chr17	PacBio	CDS	82937271	82937360	.	+	.	gene_id "ENSG00000141556"; transcript_id "G3899.2";
chr17	PacBio	CDS	82938049	82938136	.	+	.	gene_id "ENSG00000141556"; transcript_id "G3899.2";
chr17	PacBio	CDS	82939367	82939476	.	+	.	gene_id "ENSG00000141556"; transcript_id "G3899.2";
chr17	PacBio	CDS	82941399	82941483	.	+	.	gene_id "ENSG00000141556"; transcript_id "G3899.2";
chr17	PacBio	CDS	82942449	82942463	.	+	.	gene_id "ENSG00000141556"; transcript_id "G3899.2";
chr17	PacBio	transcript	82752077	82942699	.	+	.	gene_id "ENSG00000141556"; transcript_id "G3899.3";
chr17	PacBio	exon	82752077	82752377	.	+	.	gene_id "ENSG00000141556"; transcript_id "G3899.3";
chr17	PacBio	exon	82763965	82764062	.	+	.	gene_id "ENSG00000141556"; transcript_id "G3899.3";
chr17	PacBio	exon	82766267	82766368	.	+	.	gene_id "ENSG00000141556"; transcript_id "G3899.3";
chr17	PacBio	exon	82768420	82768566	.	+	.	gene_id "ENSG00000141556"; transcript_id "G3899.3";
chr17	PacBio	exon	82772452	82772507	.	+	.	gene_id "ENSG00000141556"; transcript_id "G3899.3";
chr17	PacBio	exon	82781589	82781721	.	+	.	gene_id "ENSG00000141556"; transcript_id "G3899.3";
chr17	PacBio	exon	82797757	82797802	.	+	.	gene_id "ENSG00000141556"; transcript_id "G3899.3";
chr17	PacBio	exon	82800864	82800996	.	+	.	gene_id "ENSG00000141556"; transcript_id "G3899.3";
chr17	PacBio	exon	82805875	82806011	.	+	.	gene_id "ENSG00000141556"; transcript_id "G3899.3";
chr17	PacBio	exon	82807608	82807668	.	+	.	gene_id "ENSG00000141556"; transcript_id "G3899.3";
chr17	PacBio	exon	82809708	82809782	.	+	.	gene_id "ENSG00000141556"; transcript_id "G3899.3";
chr17	PacBio	exon	82814840	82814934	.	+	.	gene_id "ENSG00000141556"; transcript_id "G3899.3";
chr17	PacBio	exon	82870224	82870380	.	+	.	gene_id "ENSG00000141556"; transcript_id "G3899.3";
chr17	PacBio	exon	82884145	82884202	.	+	.	gene_id "ENSG00000141556"; transcript_id "G3899.3";
chr17	PacBio	exon	82889668	82889697	.	+	.	gene_id "ENSG00000141556"; transcript_id "G3899.3";
chr17	PacBio	exon	82893547	82893632	.	+	.	gene_id "ENSG00000141556"; transcript_id "G3899.3";
chr17	PacBio	exon	82903405	82903478	.	+	.	gene_id "ENSG00000141556"; transcript_id "G3899.3";
chr17	PacBio	exon	82905936	82906053	.	+	.	gene_id "ENSG00000141556"; transcript_id "G3899.3";
chr17	PacBio	exon	82907761	82907821	.	+	.	gene_id "ENSG00000141556"; transcript_id "G3899.3";
chr17	PacBio	exon	82909285	82909307	.	+	.	gene_id "ENSG00000141556"; transcript_id "G3899.3";
chr17	PacBio	exon	82911758	82911789	.	+	.	gene_id "ENSG00000141556"; transcript_id "G3899.3";
chr17	PacBio	exon	82920556	82920618	.	+	.	gene_id "ENSG00000141556"; transcript_id "G3899.3";
chr17	PacBio	exon	82921501	82921577	.	+	.	gene_id "ENSG00000141556"; transcript_id "G3899.3";
chr17	PacBio	exon	82923652	82923733	.	+	.	gene_id "ENSG00000141556"; transcript_id "G3899.3";
chr17	PacBio	exon	82924939	82925057	.	+	.	gene_id "ENSG00000141556"; transcript_id "G3899.3";
chr17	PacBio	exon	82926400	82926491	.	+	.	gene_id "ENSG00000141556"; transcript_id "G3899.3";
chr17	PacBio	exon	82927186	82927323	.	+	.	gene_id "ENSG00000141556"; transcript_id "G3899.3";
chr17	PacBio	exon	82927905	82927988	.	+	.	gene_id "ENSG00000141556"; transcript_id "G3899.3";
chr17	PacBio	exon	82929113	82929271	.	+	.	gene_id "ENSG00000141556"; transcript_id "G3899.3";
chr17	PacBio	exon	82929362	82929500	.	+	.	gene_id "ENSG00000141556"; transcript_id "G3899.3";
chr17	PacBio	exon	82930522	82930643	.	+	.	gene_id "ENSG00000141556"; transcript_id "G3899.3";
chr17	PacBio	exon	82932658	82932735	.	+	.	gene_id "ENSG00000141556"; transcript_id "G3899.3";
chr17	PacBio	exon	82937271	82937360	.	+	.	gene_id "ENSG00000141556"; transcript_id "G3899.3";
chr17	PacBio	exon	82938049	82938136	.	+	.	gene_id "ENSG00000141556"; transcript_id "G3899.3";
chr17	PacBio	exon	82939367	82939476	.	+	.	gene_id "ENSG00000141556"; transcript_id "G3899.3";
chr17	PacBio	exon	82941399	82941483	.	+	.	gene_id "ENSG00000141556"; transcript_id "G3899.3";
chr17	PacBio	exon	82942449	82942699	.	+	.	gene_id "ENSG00000141556"; transcript_id "G3899.3";
chr17	PacBio	CDS	82752194	82752377	.	+	.	gene_id "ENSG00000141556"; transcript_id "G3899.3";
chr17	PacBio	CDS	82763965	82764062	.	+	.	gene_id "ENSG00000141556"; transcript_id "G3899.3";
chr17	PacBio	CDS	82766267	82766368	.	+	.	gene_id "ENSG00000141556"; transcript_id "G3899.3";
chr17	PacBio	CDS	82768420	82768566	.	+	.	gene_id "ENSG00000141556"; transcript_id "G3899.3";
chr17	PacBio	CDS	82772452	82772507	.	+	.	gene_id "ENSG00000141556"; transcript_id "G3899.3";
chr17	PacBio	CDS	82781589	82781721	.	+	.	gene_id "ENSG00000141556"; transcript_id "G3899.3";
chr17	PacBio	CDS	82797757	82797802	.	+	.	gene_id "ENSG00000141556"; transcript_id "G3899.3";
chr17	PacBio	CDS	82800864	82800996	.	+	.	gene_id "ENSG00000141556"; transcript_id "G3899.3";
chr17	PacBio	CDS	82805875	82806011	.	+	.	gene_id "ENSG00000141556"; transcript_id "G3899.3";
chr17	PacBio	CDS	82807608	82807668	.	+	.	gene_id "ENSG00000141556"; transcript_id "G3899.3";
chr17	PacBio	CDS	82809708	82809782	.	+	.	gene_id "ENSG00000141556"; transcript_id "G3899.3";
chr17	PacBio	CDS	82814840	82814934	.	+	.	gene_id "ENSG00000141556"; transcript_id "G3899.3";
chr17	PacBio	CDS	82870224	82870380	.	+	.	gene_id "ENSG00000141556"; transcript_id "G3899.3";
chr17	PacBio	CDS	82884145	82884202	.	+	.	gene_id "ENSG00000141556"; transcript_id "G3899.3";
chr17	PacBio	CDS	82889668	82889697	.	+	.	gene_id "ENSG00000141556"; transcript_id "G3899.3";
chr17	PacBio	CDS	82893547	82893632	.	+	.	gene_id "ENSG00000141556"; transcript_id "G3899.3";
chr17	PacBio	CDS	82903405	82903478	.	+	.	gene_id "ENSG00000141556"; transcript_id "G3899.3";
chr17	PacBio	CDS	82905936	82906053	.	+	.	gene_id "ENSG00000141556"; transcript_id "G3899.3";
chr17	PacBio	CDS	82907761	82907821	.	+	.	gene_id "ENSG00000141556"; transcript_id "G3899.3";
chr17	PacBio	CDS	82909285	82909307	.	+	.	gene_id "ENSG00000141556"; transcript_id "G3899.3";
chr17	PacBio	CDS	82911758	82911789	.	+	.	gene_id "ENSG00000141556"; transcript_id "G3899.3";
chr17	PacBio	CDS	82920556	82920618	.	+	.	gene_id "ENSG00000141556"; transcript_id "G3899.3";
chr17	PacBio	CDS	82921501	82921577	.	+	.	gene_id "ENSG00000141556"; transcript_id "G3899.3";
chr17	PacBio	CDS	82923652	82923733	.	+	.	gene_id "ENSG00000141556"; transcript_id "G3899.3";
chr17	PacBio	CDS	82924939	82925057	.	+	.	gene_id "ENSG00000141556"; transcript_id "G3899.3";
chr17	PacBio	CDS	82926400	82926491	.	+	.	gene_id "ENSG00000141556"; transcript_id "G3899.3";
chr17	PacBio	CDS	82927186	82927323	.	+	.	gene_id "ENSG00000141556"; transcript_id "G3899.3";
chr17	PacBio	CDS	82927905	82927988	.	+	.	gene_id "ENSG00000141556"; transcript_id "G3899.3";
chr17	PacBio	CDS	82929113	82929271	.	+	.	gene_id "ENSG00000141556"; transcript_id "G3899.3";
chr17	PacBio	CDS	82929362	82929500	.	+	.	gene_id "ENSG00000141556"; transcript_id "G3899.3";
chr17	PacBio	CDS	82930522	82930643	.	+	.	gene_id "ENSG00000141556"; transcript_id "G3899.3";
chr17	PacBio	CDS	82932658	82932735	.	+	.	gene_id "ENSG00000141556"; transcript_id "G3899.3";
chr17	PacBio	CDS	82937271	82937360	.	+	.	gene_id "ENSG00000141556"; transcript_id "G3899.3";
chr17	PacBio	CDS	82938049	82938136	.	+	.	gene_id "ENSG00000141556"; transcript_id "G3899.3";
chr17	PacBio	CDS	82939367	82939476	.	+	.	gene_id "ENSG00000141556"; transcript_id "G3899.3";
chr17	PacBio	CDS	82941399	82941483	.	+	.	gene_id "ENSG00000141556"; transcript_id "G3899.3";
chr17	PacBio	CDS	82942449	82942463	.	+	.	gene_id "ENSG00000141556"; transcript_id "G3899.3";
chr17	PacBio	transcript	82859590	82942700	.	+	.	gene_id "ENSG00000141556"; transcript_id "G3899.4";
chr17	PacBio	exon	82859590	82859836	.	+	.	gene_id "ENSG00000141556"; transcript_id "G3899.4";
chr17	PacBio	exon	82870224	82870380	.	+	.	gene_id "ENSG00000141556"; transcript_id "G3899.4";
chr17	PacBio	exon	82884145	82884202	.	+	.	gene_id "ENSG00000141556"; transcript_id "G3899.4";
chr17	PacBio	exon	82889668	82889697	.	+	.	gene_id "ENSG00000141556"; transcript_id "G3899.4";
chr17	PacBio	exon	82893547	82893632	.	+	.	gene_id "ENSG00000141556"; transcript_id "G3899.4";
chr17	PacBio	exon	82900651	82900731	.	+	.	gene_id "ENSG00000141556"; transcript_id "G3899.4";
chr17	PacBio	exon	82903405	82903478	.	+	.	gene_id "ENSG00000141556"; transcript_id "G3899.4";
chr17	PacBio	exon	82905936	82906053	.	+	.	gene_id "ENSG00000141556"; transcript_id "G3899.4";
chr17	PacBio	exon	82907761	82907821	.	+	.	gene_id "ENSG00000141556"; transcript_id "G3899.4";
chr17	PacBio	exon	82909285	82909307	.	+	.	gene_id "ENSG00000141556"; transcript_id "G3899.4";
chr17	PacBio	exon	82911758	82911789	.	+	.	gene_id "ENSG00000141556"; transcript_id "G3899.4";
chr17	PacBio	exon	82920556	82920618	.	+	.	gene_id "ENSG00000141556"; transcript_id "G3899.4";
chr17	PacBio	exon	82921501	82921577	.	+	.	gene_id "ENSG00000141556"; transcript_id "G3899.4";
chr17	PacBio	exon	82923652	82923733	.	+	.	gene_id "ENSG00000141556"; transcript_id "G3899.4";
chr17	PacBio	exon	82924939	82925057	.	+	.	gene_id "ENSG00000141556"; transcript_id "G3899.4";
chr17	PacBio	exon	82926400	82926491	.	+	.	gene_id "ENSG00000141556"; transcript_id "G3899.4";
chr17	PacBio	exon	82927186	82927323	.	+	.	gene_id "ENSG00000141556"; transcript_id "G3899.4";
chr17	PacBio	exon	82927905	82927988	.	+	.	gene_id "ENSG00000141556"; transcript_id "G3899.4";
chr17	PacBio	exon	82929113	82929271	.	+	.	gene_id "ENSG00000141556"; transcript_id "G3899.4";
chr17	PacBio	exon	82929362	82929500	.	+	.	gene_id "ENSG00000141556"; transcript_id "G3899.4";
chr17	PacBio	exon	82930522	82930643	.	+	.	gene_id "ENSG00000141556"; transcript_id "G3899.4";
chr17	PacBio	exon	82932658	82932735	.	+	.	gene_id "ENSG00000141556"; transcript_id "G3899.4";
chr17	PacBio	exon	82937271	82937360	.	+	.	gene_id "ENSG00000141556"; transcript_id "G3899.4";
chr17	PacBio	exon	82938049	82938136	.	+	.	gene_id "ENSG00000141556"; transcript_id "G3899.4";
chr17	PacBio	exon	82939367	82939476	.	+	.	gene_id "ENSG00000141556"; transcript_id "G3899.4";
chr17	PacBio	exon	82941399	82941483	.	+	.	gene_id "ENSG00000141556"; transcript_id "G3899.4";
chr17	PacBio	exon	82942449	82942700	.	+	.	gene_id "ENSG00000141556"; transcript_id "G3899.4";
chr17	PacBio	CDS	82859803	82859836	.	+	.	gene_id "ENSG00000141556"; transcript_id "G3899.4";
chr17	PacBio	CDS	82870224	82870380	.	+	.	gene_id "ENSG00000141556"; transcript_id "G3899.4";
chr17	PacBio	CDS	82884145	82884202	.	+	.	gene_id "ENSG00000141556"; transcript_id "G3899.4";
chr17	PacBio	CDS	82889668	82889697	.	+	.	gene_id "ENSG00000141556"; transcript_id "G3899.4";
chr17	PacBio	CDS	82893547	82893632	.	+	.	gene_id "ENSG00000141556"; transcript_id "G3899.4";
chr17	PacBio	CDS	82900651	82900731	.	+	.	gene_id "ENSG00000141556"; transcript_id "G3899.4";
chr17	PacBio	CDS	82903405	82903478	.	+	.	gene_id "ENSG00000141556"; transcript_id "G3899.4";
chr17	PacBio	CDS	82905936	82906053	.	+	.	gene_id "ENSG00000141556"; transcript_id "G3899.4";
chr17	PacBio	CDS	82907761	82907821	.	+	.	gene_id "ENSG00000141556"; transcript_id "G3899.4";
chr17	PacBio	CDS	82909285	82909307	.	+	.	gene_id "ENSG00000141556"; transcript_id "G3899.4";
chr17	PacBio	CDS	82911758	82911789	.	+	.	gene_id "ENSG00000141556"; transcript_id "G3899.4";
chr17	PacBio	CDS	82920556	82920618	.	+	.	gene_id "ENSG00000141556"; transcript_id "G3899.4";
chr17	PacBio	CDS	82921501	82921577	.	+	.	gene_id "ENSG00000141556"; transcript_id "G3899.4";
chr17	PacBio	CDS	82923652	82923733	.	+	.	gene_id "ENSG00000141556"; transcript_id "G3899.4";
chr17	PacBio	CDS	82924939	82925057	.	+	.	gene_id "ENSG00000141556"; transcript_id "G3899.4";
chr17	PacBio	CDS	82926400	82926491	.	+	.	gene_id "ENSG00000141556"; transcript_id "G3899.4";
chr17	PacBio	CDS	82927186	82927323	.	+	.	gene_id "ENSG00000141556"; transcript_id "G3899.4";
chr17	PacBio	CDS	82927905	82927988	.	+	.	gene_id "ENSG00000141556"; transcript_id "G3899.4";
chr17	PacBio	CDS	82929113	82929271	.	+	.	gene_id "ENSG00000141556"; transcript_id "G3899.4";
chr17	PacBio	CDS	82929362	82929500	.	+	.	gene_id "ENSG00000141556"; transcript_id "G3899.4";
chr17	PacBio	CDS	82930522	82930643	.	+	.	gene_id "ENSG00000141556"; transcript_id "G3899.4";
chr17	PacBio	CDS	82932658	82932735	.	+	.	gene_id "ENSG00000141556"; transcript_id "G3899.4";
chr17	PacBio	CDS	82937271	82937360	.	+	.	gene_id "ENSG00000141556"; transcript_id "G3899.4";
chr17	PacBio	CDS	82938049	82938136	.	+	.	gene_id "ENSG00000141556"; transcript_id "G3899.4";
chr17	PacBio	CDS	82939367	82939476	.	+	.	gene_id "ENSG00000141556"; transcript_id "G3899.4";
chr17	PacBio	CDS	82941399	82941483	.	+	.	gene_id "ENSG00000141556"; transcript_id "G3899.4";
chr17	PacBio	CDS	82942449	82942463	.	+	.	gene_id "ENSG00000141556"; transcript_id "G3899.4";
chr17	PacBio	transcript	82860339	82942703	.	+	.	gene_id "ENSG00000141556"; transcript_id "G3899.5";
chr17	PacBio	exon	82860339	82860449	.	+	.	gene_id "ENSG00000141556"; transcript_id "G3899.5";
chr17	PacBio	exon	82870224	82870380	.	+	.	gene_id "ENSG00000141556"; transcript_id "G3899.5";
chr17	PacBio	exon	82884145	82884202	.	+	.	gene_id "ENSG00000141556"; transcript_id "G3899.5";
chr17	PacBio	exon	82889668	82889697	.	+	.	gene_id "ENSG00000141556"; transcript_id "G3899.5";
chr17	PacBio	exon	82893547	82893632	.	+	.	gene_id "ENSG00000141556"; transcript_id "G3899.5";
chr17	PacBio	exon	82900651	82900731	.	+	.	gene_id "ENSG00000141556"; transcript_id "G3899.5";
chr17	PacBio	exon	82903405	82903478	.	+	.	gene_id "ENSG00000141556"; transcript_id "G3899.5";
chr17	PacBio	exon	82905936	82906053	.	+	.	gene_id "ENSG00000141556"; transcript_id "G3899.5";
chr17	PacBio	exon	82907761	82907821	.	+	.	gene_id "ENSG00000141556"; transcript_id "G3899.5";
chr17	PacBio	exon	82909285	82909307	.	+	.	gene_id "ENSG00000141556"; transcript_id "G3899.5";
chr17	PacBio	exon	82911758	82911789	.	+	.	gene_id "ENSG00000141556"; transcript_id "G3899.5";
chr17	PacBio	exon	82920556	82920618	.	+	.	gene_id "ENSG00000141556"; transcript_id "G3899.5";
chr17	PacBio	exon	82921501	82921577	.	+	.	gene_id "ENSG00000141556"; transcript_id "G3899.5";
chr17	PacBio	exon	82923652	82923733	.	+	.	gene_id "ENSG00000141556"; transcript_id "G3899.5";
chr17	PacBio	exon	82924939	82925057	.	+	.	gene_id "ENSG00000141556"; transcript_id "G3899.5";
chr17	PacBio	exon	82926400	82926491	.	+	.	gene_id "ENSG00000141556"; transcript_id "G3899.5";
chr17	PacBio	exon	82927186	82927323	.	+	.	gene_id "ENSG00000141556"; transcript_id "G3899.5";
chr17	PacBio	exon	82927905	82927988	.	+	.	gene_id "ENSG00000141556"; transcript_id "G3899.5";
chr17	PacBio	exon	82929113	82929271	.	+	.	gene_id "ENSG00000141556"; transcript_id "G3899.5";
chr17	PacBio	exon	82929362	82929500	.	+	.	gene_id "ENSG00000141556"; transcript_id "G3899.5";
chr17	PacBio	exon	82930522	82930643	.	+	.	gene_id "ENSG00000141556"; transcript_id "G3899.5";
chr17	PacBio	exon	82932658	82932735	.	+	.	gene_id "ENSG00000141556"; transcript_id "G3899.5";
chr17	PacBio	exon	82937271	82937360	.	+	.	gene_id "ENSG00000141556"; transcript_id "G3899.5";
chr17	PacBio	exon	82938049	82938136	.	+	.	gene_id "ENSG00000141556"; transcript_id "G3899.5";
chr17	PacBio	exon	82939367	82939476	.	+	.	gene_id "ENSG00000141556"; transcript_id "G3899.5";
chr17	PacBio	exon	82941399	82941483	.	+	.	gene_id "ENSG00000141556"; transcript_id "G3899.5";
chr17	PacBio	exon	82942449	82942703	.	+	.	gene_id "ENSG00000141556"; transcript_id "G3899.5";
chr17	PacBio	CDS	82900688	82900731	.	+	.	gene_id "ENSG00000141556"; transcript_id "G3899.5";
chr17	PacBio	CDS	82903405	82903478	.	+	.	gene_id "ENSG00000141556"; transcript_id "G3899.5";
chr17	PacBio	CDS	82905936	82906053	.	+	.	gene_id "ENSG00000141556"; transcript_id "G3899.5";
chr17	PacBio	CDS	82907761	82907821	.	+	.	gene_id "ENSG00000141556"; transcript_id "G3899.5";
chr17	PacBio	CDS	82909285	82909307	.	+	.	gene_id "ENSG00000141556"; transcript_id "G3899.5";
chr17	PacBio	CDS	82911758	82911789	.	+	.	gene_id "ENSG00000141556"; transcript_id "G3899.5";
chr17	PacBio	CDS	82920556	82920618	.	+	.	gene_id "ENSG00000141556"; transcript_id "G3899.5";
chr17	PacBio	CDS	82921501	82921577	.	+	.	gene_id "ENSG00000141556"; transcript_id "G3899.5";
chr17	PacBio	CDS	82923652	82923733	.	+	.	gene_id "ENSG00000141556"; transcript_id "G3899.5";
chr17	PacBio	CDS	82924939	82925057	.	+	.	gene_id "ENSG00000141556"; transcript_id "G3899.5";
chr17	PacBio	CDS	82926400	82926491	.	+	.	gene_id "ENSG00000141556"; transcript_id "G3899.5";
chr17	PacBio	CDS	82927186	82927323	.	+	.	gene_id "ENSG00000141556"; transcript_id "G3899.5";
chr17	PacBio	CDS	82927905	82927988	.	+	.	gene_id "ENSG00000141556"; transcript_id "G3899.5";
chr17	PacBio	CDS	82929113	82929271	.	+	.	gene_id "ENSG00000141556"; transcript_id "G3899.5";
chr17	PacBio	CDS	82929362	82929500	.	+	.	gene_id "ENSG00000141556"; transcript_id "G3899.5";
chr17	PacBio	CDS	82930522	82930643	.	+	.	gene_id "ENSG00000141556"; transcript_id "G3899.5";
chr17	PacBio	CDS	82932658	82932735	.	+	.	gene_id "ENSG00000141556"; transcript_id "G3899.5";
chr17	PacBio	CDS	82937271	82937360	.	+	.	gene_id "ENSG00000141556"; transcript_id "G3899.5";
chr17	PacBio	CDS	82938049	82938136	.	+	.	gene_id "ENSG00000141556"; transcript_id "G3899.5";
chr17	PacBio	CDS	82939367	82939476	.	+	.	gene_id "ENSG00000141556"; transcript_id "G3899.5";
chr17	PacBio	CDS	82941399	82941483	.	+	.	gene_id "ENSG00000141556"; transcript_id "G3899.5";
chr17	PacBio	CDS	82942449	82942463	.	+	.	gene_id "ENSG00000141556"; transcript_id "G3899.5";
chr17	PacBio	transcript	82860370	82942702	.	+	.	gene_id "ENSG00000141556"; transcript_id "G3899.6";
chr17	PacBio	exon	82860370	82860449	.	+	.	gene_id "ENSG00000141556"; transcript_id "G3899.6";
chr17	PacBio	exon	82870224	82870380	.	+	.	gene_id "ENSG00000141556"; transcript_id "G3899.6";
chr17	PacBio	exon	82884145	82884202	.	+	.	gene_id "ENSG00000141556"; transcript_id "G3899.6";
chr17	PacBio	exon	82900651	82900731	.	+	.	gene_id "ENSG00000141556"; transcript_id "G3899.6";
chr17	PacBio	exon	82903405	82903478	.	+	.	gene_id "ENSG00000141556"; transcript_id "G3899.6";
chr17	PacBio	exon	82905936	82906053	.	+	.	gene_id "ENSG00000141556"; transcript_id "G3899.6";
chr17	PacBio	exon	82907761	82907821	.	+	.	gene_id "ENSG00000141556"; transcript_id "G3899.6";
chr17	PacBio	exon	82909285	82909307	.	+	.	gene_id "ENSG00000141556"; transcript_id "G3899.6";
chr17	PacBio	exon	82911758	82911789	.	+	.	gene_id "ENSG00000141556"; transcript_id "G3899.6";
chr17	PacBio	exon	82920556	82920618	.	+	.	gene_id "ENSG00000141556"; transcript_id "G3899.6";
chr17	PacBio	exon	82921501	82921577	.	+	.	gene_id "ENSG00000141556"; transcript_id "G3899.6";
chr17	PacBio	exon	82923652	82923733	.	+	.	gene_id "ENSG00000141556"; transcript_id "G3899.6";
chr17	PacBio	exon	82924939	82925057	.	+	.	gene_id "ENSG00000141556"; transcript_id "G3899.6";
chr17	PacBio	exon	82926400	82926491	.	+	.	gene_id "ENSG00000141556"; transcript_id "G3899.6";
chr17	PacBio	exon	82927186	82927323	.	+	.	gene_id "ENSG00000141556"; transcript_id "G3899.6";
chr17	PacBio	exon	82927905	82927988	.	+	.	gene_id "ENSG00000141556"; transcript_id "G3899.6";
chr17	PacBio	exon	82929113	82929271	.	+	.	gene_id "ENSG00000141556"; transcript_id "G3899.6";
chr17	PacBio	exon	82929362	82929500	.	+	.	gene_id "ENSG00000141556"; transcript_id "G3899.6";
chr17	PacBio	exon	82930522	82930643	.	+	.	gene_id "ENSG00000141556"; transcript_id "G3899.6";
chr17	PacBio	exon	82932658	82932735	.	+	.	gene_id "ENSG00000141556"; transcript_id "G3899.6";
chr17	PacBio	exon	82937271	82937360	.	+	.	gene_id "ENSG00000141556"; transcript_id "G3899.6";
chr17	PacBio	exon	82938049	82938136	.	+	.	gene_id "ENSG00000141556"; transcript_id "G3899.6";
chr17	PacBio	exon	82939367	82939476	.	+	.	gene_id "ENSG00000141556"; transcript_id "G3899.6";
chr17	PacBio	exon	82941399	82941483	.	+	.	gene_id "ENSG00000141556"; transcript_id "G3899.6";
chr17	PacBio	exon	82942449	82942702	.	+	.	gene_id "ENSG00000141556"; transcript_id "G3899.6";
chr17	PacBio	CDS	82900709	82900731	.	+	.	gene_id "ENSG00000141556"; transcript_id "G3899.6";
chr17	PacBio	CDS	82903405	82903478	.	+	.	gene_id "ENSG00000141556"; transcript_id "G3899.6";
chr17	PacBio	CDS	82905936	82906053	.	+	.	gene_id "ENSG00000141556"; transcript_id "G3899.6";
chr17	PacBio	CDS	82907761	82907821	.	+	.	gene_id "ENSG00000141556"; transcript_id "G3899.6";
chr17	PacBio	CDS	82909285	82909307	.	+	.	gene_id "ENSG00000141556"; transcript_id "G3899.6";
chr17	PacBio	CDS	82911758	82911789	.	+	.	gene_id "ENSG00000141556"; transcript_id "G3899.6";
chr17	PacBio	CDS	82920556	82920618	.	+	.	gene_id "ENSG00000141556"; transcript_id "G3899.6";
chr17	PacBio	CDS	82921501	82921577	.	+	.	gene_id "ENSG00000141556"; transcript_id "G3899.6";
chr17	PacBio	CDS	82923652	82923733	.	+	.	gene_id "ENSG00000141556"; transcript_id "G3899.6";
chr17	PacBio	CDS	82924939	82925057	.	+	.	gene_id "ENSG00000141556"; transcript_id "G3899.6";
chr17	PacBio	CDS	82926400	82926491	.	+	.	gene_id "ENSG00000141556"; transcript_id "G3899.6";
chr17	PacBio	CDS	82927186	82927323	.	+	.	gene_id "ENSG00000141556"; transcript_id "G3899.6";
chr17	PacBio	CDS	82927905	82927988	.	+	.	gene_id "ENSG00000141556"; transcript_id "G3899.6";
chr17	PacBio	CDS	82929113	82929271	.	+	.	gene_id "ENSG00000141556"; transcript_id "G3899.6";
chr17	PacBio	CDS	82929362	82929500	.	+	.	gene_id "ENSG00000141556"; transcript_id "G3899.6";
chr17	PacBio	CDS	82930522	82930643	.	+	.	gene_id "ENSG00000141556"; transcript_id "G3899.6";
chr17	PacBio	CDS	82932658	82932735	.	+	.	gene_id "ENSG00000141556"; transcript_id "G3899.6";
chr17	PacBio	CDS	82937271	82937360	.	+	.	gene_id "ENSG00000141556"; transcript_id "G3899.6";
chr17	PacBio	CDS	82938049	82938136	.	+	.	gene_id "ENSG00000141556"; transcript_id "G3899.6";
chr17	PacBio	CDS	82939367	82939476	.	+	.	gene_id "ENSG00000141556"; transcript_id "G3899.6";
chr17	PacBio	CDS	82941399	82941483	.	+	.	gene_id "ENSG00000141556"; transcript_id "G3899.6";
chr17	PacBio	CDS	82942449	82942463	.	+	.	gene_id "ENSG00000141556"; transcript_id "G3899.6";
chr17	PacBio	transcript	82864201	82942702	.	+	.	gene_id "ENSG00000141556"; transcript_id "G3899.7";
chr17	PacBio	exon	82864201	82864427	.	+	.	gene_id "ENSG00000141556"; transcript_id "G3899.7";
chr17	PacBio	exon	82870224	82870380	.	+	.	gene_id "ENSG00000141556"; transcript_id "G3899.7";
chr17	PacBio	exon	82884145	82884202	.	+	.	gene_id "ENSG00000141556"; transcript_id "G3899.7";
chr17	PacBio	exon	82889668	82889697	.	+	.	gene_id "ENSG00000141556"; transcript_id "G3899.7";
chr17	PacBio	exon	82893547	82893632	.	+	.	gene_id "ENSG00000141556"; transcript_id "G3899.7";
chr17	PacBio	exon	82900651	82900731	.	+	.	gene_id "ENSG00000141556"; transcript_id "G3899.7";
chr17	PacBio	exon	82903405	82903478	.	+	.	gene_id "ENSG00000141556"; transcript_id "G3899.7";
chr17	PacBio	exon	82905936	82906053	.	+	.	gene_id "ENSG00000141556"; transcript_id "G3899.7";
chr17	PacBio	exon	82907761	82907821	.	+	.	gene_id "ENSG00000141556"; transcript_id "G3899.7";
chr17	PacBio	exon	82909285	82909307	.	+	.	gene_id "ENSG00000141556"; transcript_id "G3899.7";
chr17	PacBio	exon	82911758	82911789	.	+	.	gene_id "ENSG00000141556"; transcript_id "G3899.7";
chr17	PacBio	exon	82920556	82920618	.	+	.	gene_id "ENSG00000141556"; transcript_id "G3899.7";
chr17	PacBio	exon	82921501	82921577	.	+	.	gene_id "ENSG00000141556"; transcript_id "G3899.7";
chr17	PacBio	exon	82923652	82923733	.	+	.	gene_id "ENSG00000141556"; transcript_id "G3899.7";
chr17	PacBio	exon	82924939	82925057	.	+	.	gene_id "ENSG00000141556"; transcript_id "G3899.7";
chr17	PacBio	exon	82926400	82926491	.	+	.	gene_id "ENSG00000141556"; transcript_id "G3899.7";
chr17	PacBio	exon	82927186	82927323	.	+	.	gene_id "ENSG00000141556"; transcript_id "G3899.7";
chr17	PacBio	exon	82927905	82927988	.	+	.	gene_id "ENSG00000141556"; transcript_id "G3899.7";
chr17	PacBio	exon	82929113	82929271	.	+	.	gene_id "ENSG00000141556"; transcript_id "G3899.7";
chr17	PacBio	exon	82929362	82929500	.	+	.	gene_id "ENSG00000141556"; transcript_id "G3899.7";
chr17	PacBio	exon	82930522	82930643	.	+	.	gene_id "ENSG00000141556"; transcript_id "G3899.7";
chr17	PacBio	exon	82932658	82932735	.	+	.	gene_id "ENSG00000141556"; transcript_id "G3899.7";
chr17	PacBio	exon	82937271	82937360	.	+	.	gene_id "ENSG00000141556"; transcript_id "G3899.7";
chr17	PacBio	exon	82938049	82938136	.	+	.	gene_id "ENSG00000141556"; transcript_id "G3899.7";
chr17	PacBio	exon	82939367	82939476	.	+	.	gene_id "ENSG00000141556"; transcript_id "G3899.7";
chr17	PacBio	exon	82941399	82941483	.	+	.	gene_id "ENSG00000141556"; transcript_id "G3899.7";
chr17	PacBio	exon	82942449	82942702	.	+	.	gene_id "ENSG00000141556"; transcript_id "G3899.7";
chr17	PacBio	CDS	82900709	82900731	.	+	.	gene_id "ENSG00000141556"; transcript_id "G3899.7";
chr17	PacBio	CDS	82903405	82903478	.	+	.	gene_id "ENSG00000141556"; transcript_id "G3899.7";
chr17	PacBio	CDS	82905936	82906053	.	+	.	gene_id "ENSG00000141556"; transcript_id "G3899.7";
chr17	PacBio	CDS	82907761	82907821	.	+	.	gene_id "ENSG00000141556"; transcript_id "G3899.7";
chr17	PacBio	CDS	82909285	82909307	.	+	.	gene_id "ENSG00000141556"; transcript_id "G3899.7";
chr17	PacBio	CDS	82911758	82911789	.	+	.	gene_id "ENSG00000141556"; transcript_id "G3899.7";
chr17	PacBio	CDS	82920556	82920618	.	+	.	gene_id "ENSG00000141556"; transcript_id "G3899.7";
chr17	PacBio	CDS	82921501	82921577	.	+	.	gene_id "ENSG00000141556"; transcript_id "G3899.7";
chr17	PacBio	CDS	82923652	82923733	.	+	.	gene_id "ENSG00000141556"; transcript_id "G3899.7";
chr17	PacBio	CDS	82924939	82925057	.	+	.	gene_id "ENSG00000141556"; transcript_id "G3899.7";
chr17	PacBio	CDS	82926400	82926491	.	+	.	gene_id "ENSG00000141556"; transcript_id "G3899.7";
chr17	PacBio	CDS	82927186	82927323	.	+	.	gene_id "ENSG00000141556"; transcript_id "G3899.7";
chr17	PacBio	CDS	82927905	82927988	.	+	.	gene_id "ENSG00000141556"; transcript_id "G3899.7";
chr17	PacBio	CDS	82929113	82929271	.	+	.	gene_id "ENSG00000141556"; transcript_id "G3899.7";
chr17	PacBio	CDS	82929362	82929500	.	+	.	gene_id "ENSG00000141556"; transcript_id "G3899.7";
chr17	PacBio	CDS	82930522	82930643	.	+	.	gene_id "ENSG00000141556"; transcript_id "G3899.7";
chr17	PacBio	CDS	82932658	82932735	.	+	.	gene_id "ENSG00000141556"; transcript_id "G3899.7";
chr17	PacBio	CDS	82937271	82937360	.	+	.	gene_id "ENSG00000141556"; transcript_id "G3899.7";
chr17	PacBio	CDS	82938049	82938136	.	+	.	gene_id "ENSG00000141556"; transcript_id "G3899.7";
chr17	PacBio	CDS	82939367	82939476	.	+	.	gene_id "ENSG00000141556"; transcript_id "G3899.7";
chr17	PacBio	CDS	82941399	82941483	.	+	.	gene_id "ENSG00000141556"; transcript_id "G3899.7";
chr17	PacBio	CDS	82942449	82942463	.	+	.	gene_id "ENSG00000141556"; transcript_id "G3899.7";
chr17	PacBio	transcript	82864239	82942700	.	+	.	gene_id "ENSG00000141556"; transcript_id "G3899.8";
chr17	PacBio	exon	82864239	82864427	.	+	.	gene_id "ENSG00000141556"; transcript_id "G3899.8";
chr17	PacBio	exon	82870224	82870380	.	+	.	gene_id "ENSG00000141556"; transcript_id "G3899.8";
chr17	PacBio	exon	82884145	82884202	.	+	.	gene_id "ENSG00000141556"; transcript_id "G3899.8";
chr17	PacBio	exon	82889668	82889697	.	+	.	gene_id "ENSG00000141556"; transcript_id "G3899.8";
chr17	PacBio	exon	82893547	82893632	.	+	.	gene_id "ENSG00000141556"; transcript_id "G3899.8";
chr17	PacBio	exon	82903405	82903478	.	+	.	gene_id "ENSG00000141556"; transcript_id "G3899.8";
chr17	PacBio	exon	82905936	82906053	.	+	.	gene_id "ENSG00000141556"; transcript_id "G3899.8";
chr17	PacBio	exon	82907761	82907821	.	+	.	gene_id "ENSG00000141556"; transcript_id "G3899.8";
chr17	PacBio	exon	82909285	82909307	.	+	.	gene_id "ENSG00000141556"; transcript_id "G3899.8";
chr17	PacBio	exon	82911758	82911789	.	+	.	gene_id "ENSG00000141556"; transcript_id "G3899.8";
chr17	PacBio	exon	82920556	82920618	.	+	.	gene_id "ENSG00000141556"; transcript_id "G3899.8";
chr17	PacBio	exon	82921501	82921577	.	+	.	gene_id "ENSG00000141556"; transcript_id "G3899.8";
chr17	PacBio	exon	82923652	82923733	.	+	.	gene_id "ENSG00000141556"; transcript_id "G3899.8";
chr17	PacBio	exon	82924939	82925057	.	+	.	gene_id "ENSG00000141556"; transcript_id "G3899.8";
chr17	PacBio	exon	82926400	82926491	.	+	.	gene_id "ENSG00000141556"; transcript_id "G3899.8";
chr17	PacBio	exon	82927186	82927323	.	+	.	gene_id "ENSG00000141556"; transcript_id "G3899.8";
chr17	PacBio	exon	82927905	82927988	.	+	.	gene_id "ENSG00000141556"; transcript_id "G3899.8";
chr17	PacBio	exon	82929113	82929271	.	+	.	gene_id "ENSG00000141556"; transcript_id "G3899.8";
chr17	PacBio	exon	82929362	82929500	.	+	.	gene_id "ENSG00000141556"; transcript_id "G3899.8";
chr17	PacBio	exon	82930522	82930643	.	+	.	gene_id "ENSG00000141556"; transcript_id "G3899.8";
chr17	PacBio	exon	82932658	82932735	.	+	.	gene_id "ENSG00000141556"; transcript_id "G3899.8";
chr17	PacBio	exon	82937271	82937360	.	+	.	gene_id "ENSG00000141556"; transcript_id "G3899.8";
chr17	PacBio	exon	82938049	82938136	.	+	.	gene_id "ENSG00000141556"; transcript_id "G3899.8";
chr17	PacBio	exon	82939367	82939476	.	+	.	gene_id "ENSG00000141556"; transcript_id "G3899.8";
chr17	PacBio	exon	82941399	82941483	.	+	.	gene_id "ENSG00000141556"; transcript_id "G3899.8";
chr17	PacBio	exon	82942449	82942700	.	+	.	gene_id "ENSG00000141556"; transcript_id "G3899.8";
chr17	PacBio	CDS	82905956	82906053	.	+	.	gene_id "ENSG00000141556"; transcript_id "G3899.8";
chr17	PacBio	CDS	82907761	82907821	.	+	.	gene_id "ENSG00000141556"; transcript_id "G3899.8";
chr17	PacBio	CDS	82909285	82909307	.	+	.	gene_id "ENSG00000141556"; transcript_id "G3899.8";
chr17	PacBio	CDS	82911758	82911789	.	+	.	gene_id "ENSG00000141556"; transcript_id "G3899.8";
chr17	PacBio	CDS	82920556	82920618	.	+	.	gene_id "ENSG00000141556"; transcript_id "G3899.8";
chr17	PacBio	CDS	82921501	82921577	.	+	.	gene_id "ENSG00000141556"; transcript_id "G3899.8";
chr17	PacBio	CDS	82923652	82923733	.	+	.	gene_id "ENSG00000141556"; transcript_id "G3899.8";
chr17	PacBio	CDS	82924939	82925057	.	+	.	gene_id "ENSG00000141556"; transcript_id "G3899.8";
chr17	PacBio	CDS	82926400	82926491	.	+	.	gene_id "ENSG00000141556"; transcript_id "G3899.8";
chr17	PacBio	CDS	82927186	82927323	.	+	.	gene_id "ENSG00000141556"; transcript_id "G3899.8";
chr17	PacBio	CDS	82927905	82927988	.	+	.	gene_id "ENSG00000141556"; transcript_id "G3899.8";
chr17	PacBio	CDS	82929113	82929271	.	+	.	gene_id "ENSG00000141556"; transcript_id "G3899.8";
chr17	PacBio	CDS	82929362	82929500	.	+	.	gene_id "ENSG00000141556"; transcript_id "G3899.8";
chr17	PacBio	CDS	82930522	82930643	.	+	.	gene_id "ENSG00000141556"; transcript_id "G3899.8";
chr17	PacBio	CDS	82932658	82932735	.	+	.	gene_id "ENSG00000141556"; transcript_id "G3899.8";
chr17	PacBio	CDS	82937271	82937360	.	+	.	gene_id "ENSG00000141556"; transcript_id "G3899.8";
chr17	PacBio	CDS	82938049	82938136	.	+	.	gene_id "ENSG00000141556"; transcript_id "G3899.8";
chr17	PacBio	CDS	82939367	82939476	.	+	.	gene_id "ENSG00000141556"; transcript_id "G3899.8";
chr17	PacBio	CDS	82941399	82941483	.	+	.	gene_id "ENSG00000141556"; transcript_id "G3899.8";
chr17	PacBio	CDS	82942449	82942463	.	+	.	gene_id "ENSG00000141556"; transcript_id "G3899.8";
chr18	PacBio	transcript	158324	212601	.	+	.	gene_id "ENSG00000101557"; transcript_id "G3900.1";
chr18	PacBio	exon	158324	158714	.	+	.	gene_id "ENSG00000101557"; transcript_id "G3900.1";
chr18	PacBio	exon	163308	163453	.	+	.	gene_id "ENSG00000101557"; transcript_id "G3900.1";
chr18	PacBio	exon	166787	166819	.	+	.	gene_id "ENSG00000101557"; transcript_id "G3900.1";
chr18	PacBio	exon	178933	179037	.	+	.	gene_id "ENSG00000101557"; transcript_id "G3900.1";
chr18	PacBio	exon	180236	180339	.	+	.	gene_id "ENSG00000101557"; transcript_id "G3900.1";
chr18	PacBio	exon	192842	192900	.	+	.	gene_id "ENSG00000101557"; transcript_id "G3900.1";
chr18	PacBio	exon	196637	196767	.	+	.	gene_id "ENSG00000101557"; transcript_id "G3900.1";
chr18	PacBio	exon	197616	197696	.	+	.	gene_id "ENSG00000101557"; transcript_id "G3900.1";
chr18	PacBio	exon	198047	198132	.	+	.	gene_id "ENSG00000101557"; transcript_id "G3900.1";
chr18	PacBio	exon	199202	199316	.	+	.	gene_id "ENSG00000101557"; transcript_id "G3900.1";
chr18	PacBio	exon	202880	202945	.	+	.	gene_id "ENSG00000101557"; transcript_id "G3900.1";
chr18	PacBio	exon	203098	203190	.	+	.	gene_id "ENSG00000101557"; transcript_id "G3900.1";
chr18	PacBio	exon	204564	204692	.	+	.	gene_id "ENSG00000101557"; transcript_id "G3900.1";
chr18	PacBio	exon	209971	210031	.	+	.	gene_id "ENSG00000101557"; transcript_id "G3900.1";
chr18	PacBio	exon	210386	210493	.	+	.	gene_id "ENSG00000101557"; transcript_id "G3900.1";
chr18	PacBio	exon	211133	212601	.	+	.	gene_id "ENSG00000101557"; transcript_id "G3900.1";
chr18	PacBio	CDS	158699	158714	.	+	.	gene_id "ENSG00000101557"; transcript_id "G3900.1";
chr18	PacBio	CDS	163308	163453	.	+	.	gene_id "ENSG00000101557"; transcript_id "G3900.1";
chr18	PacBio	CDS	166787	166819	.	+	.	gene_id "ENSG00000101557"; transcript_id "G3900.1";
chr18	PacBio	CDS	178933	179037	.	+	.	gene_id "ENSG00000101557"; transcript_id "G3900.1";
chr18	PacBio	CDS	180236	180339	.	+	.	gene_id "ENSG00000101557"; transcript_id "G3900.1";
chr18	PacBio	CDS	192842	192900	.	+	.	gene_id "ENSG00000101557"; transcript_id "G3900.1";
chr18	PacBio	CDS	196637	196767	.	+	.	gene_id "ENSG00000101557"; transcript_id "G3900.1";
chr18	PacBio	CDS	197616	197696	.	+	.	gene_id "ENSG00000101557"; transcript_id "G3900.1";
chr18	PacBio	CDS	198047	198132	.	+	.	gene_id "ENSG00000101557"; transcript_id "G3900.1";
chr18	PacBio	CDS	199202	199316	.	+	.	gene_id "ENSG00000101557"; transcript_id "G3900.1";
chr18	PacBio	CDS	202880	202945	.	+	.	gene_id "ENSG00000101557"; transcript_id "G3900.1";
chr18	PacBio	CDS	203098	203190	.	+	.	gene_id "ENSG00000101557"; transcript_id "G3900.1";
chr18	PacBio	CDS	204564	204692	.	+	.	gene_id "ENSG00000101557"; transcript_id "G3900.1";
chr18	PacBio	CDS	209971	210031	.	+	.	gene_id "ENSG00000101557"; transcript_id "G3900.1";
chr18	PacBio	CDS	210386	210493	.	+	.	gene_id "ENSG00000101557"; transcript_id "G3900.1";
chr18	PacBio	CDS	211133	211284	.	+	.	gene_id "ENSG00000101557"; transcript_id "G3900.1";
chr18	PacBio	transcript	158336	212046	.	+	.	gene_id "ENSG00000101557"; transcript_id "G3900.2";
chr18	PacBio	exon	158336	158714	.	+	.	gene_id "ENSG00000101557"; transcript_id "G3900.2";
chr18	PacBio	exon	163308	163453	.	+	.	gene_id "ENSG00000101557"; transcript_id "G3900.2";
chr18	PacBio	exon	166787	166819	.	+	.	gene_id "ENSG00000101557"; transcript_id "G3900.2";
chr18	PacBio	exon	178933	179037	.	+	.	gene_id "ENSG00000101557"; transcript_id "G3900.2";
chr18	PacBio	exon	180236	180339	.	+	.	gene_id "ENSG00000101557"; transcript_id "G3900.2";
chr18	PacBio	exon	192842	192900	.	+	.	gene_id "ENSG00000101557"; transcript_id "G3900.2";
chr18	PacBio	exon	196637	196767	.	+	.	gene_id "ENSG00000101557"; transcript_id "G3900.2";
chr18	PacBio	exon	197616	197696	.	+	.	gene_id "ENSG00000101557"; transcript_id "G3900.2";
chr18	PacBio	exon	198047	198132	.	+	.	gene_id "ENSG00000101557"; transcript_id "G3900.2";
chr18	PacBio	exon	199202	199316	.	+	.	gene_id "ENSG00000101557"; transcript_id "G3900.2";
chr18	PacBio	exon	202880	202945	.	+	.	gene_id "ENSG00000101557"; transcript_id "G3900.2";
chr18	PacBio	exon	203098	203190	.	+	.	gene_id "ENSG00000101557"; transcript_id "G3900.2";
chr18	PacBio	exon	204564	204692	.	+	.	gene_id "ENSG00000101557"; transcript_id "G3900.2";
chr18	PacBio	exon	209971	210031	.	+	.	gene_id "ENSG00000101557"; transcript_id "G3900.2";
chr18	PacBio	exon	210386	210493	.	+	.	gene_id "ENSG00000101557"; transcript_id "G3900.2";
chr18	PacBio	exon	211133	212046	.	+	.	gene_id "ENSG00000101557"; transcript_id "G3900.2";
chr18	PacBio	CDS	158699	158714	.	+	.	gene_id "ENSG00000101557"; transcript_id "G3900.2";
chr18	PacBio	CDS	163308	163453	.	+	.	gene_id "ENSG00000101557"; transcript_id "G3900.2";
chr18	PacBio	CDS	166787	166819	.	+	.	gene_id "ENSG00000101557"; transcript_id "G3900.2";
chr18	PacBio	CDS	178933	179037	.	+	.	gene_id "ENSG00000101557"; transcript_id "G3900.2";
chr18	PacBio	CDS	180236	180339	.	+	.	gene_id "ENSG00000101557"; transcript_id "G3900.2";
chr18	PacBio	CDS	192842	192900	.	+	.	gene_id "ENSG00000101557"; transcript_id "G3900.2";
chr18	PacBio	CDS	196637	196767	.	+	.	gene_id "ENSG00000101557"; transcript_id "G3900.2";
chr18	PacBio	CDS	197616	197696	.	+	.	gene_id "ENSG00000101557"; transcript_id "G3900.2";
chr18	PacBio	CDS	198047	198132	.	+	.	gene_id "ENSG00000101557"; transcript_id "G3900.2";
chr18	PacBio	CDS	199202	199316	.	+	.	gene_id "ENSG00000101557"; transcript_id "G3900.2";
chr18	PacBio	CDS	202880	202945	.	+	.	gene_id "ENSG00000101557"; transcript_id "G3900.2";
chr18	PacBio	CDS	203098	203190	.	+	.	gene_id "ENSG00000101557"; transcript_id "G3900.2";
chr18	PacBio	CDS	204564	204692	.	+	.	gene_id "ENSG00000101557"; transcript_id "G3900.2";
chr18	PacBio	CDS	209971	210031	.	+	.	gene_id "ENSG00000101557"; transcript_id "G3900.2";
chr18	PacBio	CDS	210386	210493	.	+	.	gene_id "ENSG00000101557"; transcript_id "G3900.2";
chr18	PacBio	CDS	211133	211284	.	+	.	gene_id "ENSG00000101557"; transcript_id "G3900.2";
chr18	PacBio	transcript	158347	211889	.	+	.	gene_id "ENSG00000101557"; transcript_id "G3900.3";
chr18	PacBio	exon	158347	158714	.	+	.	gene_id "ENSG00000101557"; transcript_id "G3900.3";
chr18	PacBio	exon	163308	163453	.	+	.	gene_id "ENSG00000101557"; transcript_id "G3900.3";
chr18	PacBio	exon	166787	166819	.	+	.	gene_id "ENSG00000101557"; transcript_id "G3900.3";
chr18	PacBio	exon	178933	179037	.	+	.	gene_id "ENSG00000101557"; transcript_id "G3900.3";
chr18	PacBio	exon	180236	180339	.	+	.	gene_id "ENSG00000101557"; transcript_id "G3900.3";
chr18	PacBio	exon	192842	192900	.	+	.	gene_id "ENSG00000101557"; transcript_id "G3900.3";
chr18	PacBio	exon	196637	196767	.	+	.	gene_id "ENSG00000101557"; transcript_id "G3900.3";
chr18	PacBio	exon	197616	197696	.	+	.	gene_id "ENSG00000101557"; transcript_id "G3900.3";
chr18	PacBio	exon	198047	198132	.	+	.	gene_id "ENSG00000101557"; transcript_id "G3900.3";
chr18	PacBio	exon	199202	199316	.	+	.	gene_id "ENSG00000101557"; transcript_id "G3900.3";
chr18	PacBio	exon	202880	202945	.	+	.	gene_id "ENSG00000101557"; transcript_id "G3900.3";
chr18	PacBio	exon	203098	203190	.	+	.	gene_id "ENSG00000101557"; transcript_id "G3900.3";
chr18	PacBio	exon	204564	204692	.	+	.	gene_id "ENSG00000101557"; transcript_id "G3900.3";
chr18	PacBio	exon	209971	210031	.	+	.	gene_id "ENSG00000101557"; transcript_id "G3900.3";
chr18	PacBio	exon	210386	210493	.	+	.	gene_id "ENSG00000101557"; transcript_id "G3900.3";
chr18	PacBio	exon	211133	211889	.	+	.	gene_id "ENSG00000101557"; transcript_id "G3900.3";
chr18	PacBio	CDS	158699	158714	.	+	.	gene_id "ENSG00000101557"; transcript_id "G3900.3";
chr18	PacBio	CDS	163308	163453	.	+	.	gene_id "ENSG00000101557"; transcript_id "G3900.3";
chr18	PacBio	CDS	166787	166819	.	+	.	gene_id "ENSG00000101557"; transcript_id "G3900.3";
chr18	PacBio	CDS	178933	179037	.	+	.	gene_id "ENSG00000101557"; transcript_id "G3900.3";
chr18	PacBio	CDS	180236	180339	.	+	.	gene_id "ENSG00000101557"; transcript_id "G3900.3";
chr18	PacBio	CDS	192842	192900	.	+	.	gene_id "ENSG00000101557"; transcript_id "G3900.3";
chr18	PacBio	CDS	196637	196767	.	+	.	gene_id "ENSG00000101557"; transcript_id "G3900.3";
chr18	PacBio	CDS	197616	197696	.	+	.	gene_id "ENSG00000101557"; transcript_id "G3900.3";
chr18	PacBio	CDS	198047	198132	.	+	.	gene_id "ENSG00000101557"; transcript_id "G3900.3";
chr18	PacBio	CDS	199202	199316	.	+	.	gene_id "ENSG00000101557"; transcript_id "G3900.3";
chr18	PacBio	CDS	202880	202945	.	+	.	gene_id "ENSG00000101557"; transcript_id "G3900.3";
chr18	PacBio	CDS	203098	203190	.	+	.	gene_id "ENSG00000101557"; transcript_id "G3900.3";
chr18	PacBio	CDS	204564	204692	.	+	.	gene_id "ENSG00000101557"; transcript_id "G3900.3";
chr18	PacBio	CDS	209971	210031	.	+	.	gene_id "ENSG00000101557"; transcript_id "G3900.3";
chr18	PacBio	CDS	210386	210493	.	+	.	gene_id "ENSG00000101557"; transcript_id "G3900.3";
chr18	PacBio	CDS	211133	211284	.	+	.	gene_id "ENSG00000101557"; transcript_id "G3900.3";
chr18	PacBio	transcript	158482	212449	.	+	.	gene_id "ENSG00000101557"; transcript_id "G3900.4";
chr18	PacBio	exon	158482	158714	.	+	.	gene_id "ENSG00000101557"; transcript_id "G3900.4";
chr18	PacBio	exon	163308	163453	.	+	.	gene_id "ENSG00000101557"; transcript_id "G3900.4";
chr18	PacBio	exon	166787	166819	.	+	.	gene_id "ENSG00000101557"; transcript_id "G3900.4";
chr18	PacBio	exon	178933	179037	.	+	.	gene_id "ENSG00000101557"; transcript_id "G3900.4";
chr18	PacBio	exon	180236	180339	.	+	.	gene_id "ENSG00000101557"; transcript_id "G3900.4";
chr18	PacBio	exon	192842	192900	.	+	.	gene_id "ENSG00000101557"; transcript_id "G3900.4";
chr18	PacBio	exon	196637	196767	.	+	.	gene_id "ENSG00000101557"; transcript_id "G3900.4";
chr18	PacBio	exon	197616	197696	.	+	.	gene_id "ENSG00000101557"; transcript_id "G3900.4";
chr18	PacBio	exon	198047	198132	.	+	.	gene_id "ENSG00000101557"; transcript_id "G3900.4";
chr18	PacBio	exon	199202	199316	.	+	.	gene_id "ENSG00000101557"; transcript_id "G3900.4";
chr18	PacBio	exon	202880	202945	.	+	.	gene_id "ENSG00000101557"; transcript_id "G3900.4";
chr18	PacBio	exon	203098	203190	.	+	.	gene_id "ENSG00000101557"; transcript_id "G3900.4";
chr18	PacBio	exon	204564	204692	.	+	.	gene_id "ENSG00000101557"; transcript_id "G3900.4";
chr18	PacBio	exon	209971	210031	.	+	.	gene_id "ENSG00000101557"; transcript_id "G3900.4";
chr18	PacBio	exon	210386	210493	.	+	.	gene_id "ENSG00000101557"; transcript_id "G3900.4";
chr18	PacBio	exon	211133	212449	.	+	.	gene_id "ENSG00000101557"; transcript_id "G3900.4";
chr18	PacBio	CDS	158699	158714	.	+	.	gene_id "ENSG00000101557"; transcript_id "G3900.4";
chr18	PacBio	CDS	163308	163453	.	+	.	gene_id "ENSG00000101557"; transcript_id "G3900.4";
chr18	PacBio	CDS	166787	166819	.	+	.	gene_id "ENSG00000101557"; transcript_id "G3900.4";
chr18	PacBio	CDS	178933	179037	.	+	.	gene_id "ENSG00000101557"; transcript_id "G3900.4";
chr18	PacBio	CDS	180236	180339	.	+	.	gene_id "ENSG00000101557"; transcript_id "G3900.4";
chr18	PacBio	CDS	192842	192900	.	+	.	gene_id "ENSG00000101557"; transcript_id "G3900.4";
chr18	PacBio	CDS	196637	196767	.	+	.	gene_id "ENSG00000101557"; transcript_id "G3900.4";
chr18	PacBio	CDS	197616	197696	.	+	.	gene_id "ENSG00000101557"; transcript_id "G3900.4";
chr18	PacBio	CDS	198047	198132	.	+	.	gene_id "ENSG00000101557"; transcript_id "G3900.4";
chr18	PacBio	CDS	199202	199316	.	+	.	gene_id "ENSG00000101557"; transcript_id "G3900.4";
chr18	PacBio	CDS	202880	202945	.	+	.	gene_id "ENSG00000101557"; transcript_id "G3900.4";
chr18	PacBio	CDS	203098	203190	.	+	.	gene_id "ENSG00000101557"; transcript_id "G3900.4";
chr18	PacBio	CDS	204564	204692	.	+	.	gene_id "ENSG00000101557"; transcript_id "G3900.4";
chr18	PacBio	CDS	209971	210031	.	+	.	gene_id "ENSG00000101557"; transcript_id "G3900.4";
chr18	PacBio	CDS	210386	210493	.	+	.	gene_id "ENSG00000101557"; transcript_id "G3900.4";
chr18	PacBio	CDS	211133	211284	.	+	.	gene_id "ENSG00000101557"; transcript_id "G3900.4";
chr18	PacBio	transcript	158488	212050	.	+	.	gene_id "ENSG00000101557"; transcript_id "G3900.5";
chr18	PacBio	exon	158488	158714	.	+	.	gene_id "ENSG00000101557"; transcript_id "G3900.5";
chr18	PacBio	exon	163308	163453	.	+	.	gene_id "ENSG00000101557"; transcript_id "G3900.5";
chr18	PacBio	exon	166787	166819	.	+	.	gene_id "ENSG00000101557"; transcript_id "G3900.5";
chr18	PacBio	exon	180236	180339	.	+	.	gene_id "ENSG00000101557"; transcript_id "G3900.5";
chr18	PacBio	exon	192842	192900	.	+	.	gene_id "ENSG00000101557"; transcript_id "G3900.5";
chr18	PacBio	exon	196637	196767	.	+	.	gene_id "ENSG00000101557"; transcript_id "G3900.5";
chr18	PacBio	exon	197616	197696	.	+	.	gene_id "ENSG00000101557"; transcript_id "G3900.5";
chr18	PacBio	exon	198047	198132	.	+	.	gene_id "ENSG00000101557"; transcript_id "G3900.5";
chr18	PacBio	exon	199202	199316	.	+	.	gene_id "ENSG00000101557"; transcript_id "G3900.5";
chr18	PacBio	exon	202880	202945	.	+	.	gene_id "ENSG00000101557"; transcript_id "G3900.5";
chr18	PacBio	exon	203098	203190	.	+	.	gene_id "ENSG00000101557"; transcript_id "G3900.5";
chr18	PacBio	exon	204564	204692	.	+	.	gene_id "ENSG00000101557"; transcript_id "G3900.5";
chr18	PacBio	exon	209971	210031	.	+	.	gene_id "ENSG00000101557"; transcript_id "G3900.5";
chr18	PacBio	exon	210386	210493	.	+	.	gene_id "ENSG00000101557"; transcript_id "G3900.5";
chr18	PacBio	exon	211133	212050	.	+	.	gene_id "ENSG00000101557"; transcript_id "G3900.5";
chr18	PacBio	CDS	158699	158714	.	+	.	gene_id "ENSG00000101557"; transcript_id "G3900.5";
chr18	PacBio	CDS	163308	163453	.	+	.	gene_id "ENSG00000101557"; transcript_id "G3900.5";
chr18	PacBio	CDS	166787	166819	.	+	.	gene_id "ENSG00000101557"; transcript_id "G3900.5";
chr18	PacBio	CDS	180236	180339	.	+	.	gene_id "ENSG00000101557"; transcript_id "G3900.5";
chr18	PacBio	CDS	192842	192900	.	+	.	gene_id "ENSG00000101557"; transcript_id "G3900.5";
chr18	PacBio	CDS	196637	196767	.	+	.	gene_id "ENSG00000101557"; transcript_id "G3900.5";
chr18	PacBio	CDS	197616	197696	.	+	.	gene_id "ENSG00000101557"; transcript_id "G3900.5";
chr18	PacBio	CDS	198047	198132	.	+	.	gene_id "ENSG00000101557"; transcript_id "G3900.5";
chr18	PacBio	CDS	199202	199316	.	+	.	gene_id "ENSG00000101557"; transcript_id "G3900.5";
chr18	PacBio	CDS	202880	202945	.	+	.	gene_id "ENSG00000101557"; transcript_id "G3900.5";
chr18	PacBio	CDS	203098	203190	.	+	.	gene_id "ENSG00000101557"; transcript_id "G3900.5";
chr18	PacBio	CDS	204564	204692	.	+	.	gene_id "ENSG00000101557"; transcript_id "G3900.5";
chr18	PacBio	CDS	209971	210031	.	+	.	gene_id "ENSG00000101557"; transcript_id "G3900.5";
chr18	PacBio	CDS	210386	210493	.	+	.	gene_id "ENSG00000101557"; transcript_id "G3900.5";
chr18	PacBio	CDS	211133	211284	.	+	.	gene_id "ENSG00000101557"; transcript_id "G3900.5";
chr18	PacBio	transcript	158500	212044	.	+	.	gene_id "ENSG00000101557"; transcript_id "G3900.6";
chr18	PacBio	exon	158500	158714	.	+	.	gene_id "ENSG00000101557"; transcript_id "G3900.6";
chr18	PacBio	exon	163308	163453	.	+	.	gene_id "ENSG00000101557"; transcript_id "G3900.6";
chr18	PacBio	exon	166787	166819	.	+	.	gene_id "ENSG00000101557"; transcript_id "G3900.6";
chr18	PacBio	exon	178933	179037	.	+	.	gene_id "ENSG00000101557"; transcript_id "G3900.6";
chr18	PacBio	exon	180236	180339	.	+	.	gene_id "ENSG00000101557"; transcript_id "G3900.6";
chr18	PacBio	exon	192842	192900	.	+	.	gene_id "ENSG00000101557"; transcript_id "G3900.6";
chr18	PacBio	exon	196637	196767	.	+	.	gene_id "ENSG00000101557"; transcript_id "G3900.6";
chr18	PacBio	exon	197616	197696	.	+	.	gene_id "ENSG00000101557"; transcript_id "G3900.6";
chr18	PacBio	exon	198047	198132	.	+	.	gene_id "ENSG00000101557"; transcript_id "G3900.6";
chr18	PacBio	exon	199202	199316	.	+	.	gene_id "ENSG00000101557"; transcript_id "G3900.6";
chr18	PacBio	exon	202880	202945	.	+	.	gene_id "ENSG00000101557"; transcript_id "G3900.6";
chr18	PacBio	exon	203098	203190	.	+	.	gene_id "ENSG00000101557"; transcript_id "G3900.6";
chr18	PacBio	exon	204564	204692	.	+	.	gene_id "ENSG00000101557"; transcript_id "G3900.6";
chr18	PacBio	exon	209971	210493	.	+	.	gene_id "ENSG00000101557"; transcript_id "G3900.6";
chr18	PacBio	exon	211133	212044	.	+	.	gene_id "ENSG00000101557"; transcript_id "G3900.6";
chr18	PacBio	CDS	158699	158714	.	+	.	gene_id "ENSG00000101557"; transcript_id "G3900.6";
chr18	PacBio	CDS	163308	163453	.	+	.	gene_id "ENSG00000101557"; transcript_id "G3900.6";
chr18	PacBio	CDS	166787	166819	.	+	.	gene_id "ENSG00000101557"; transcript_id "G3900.6";
chr18	PacBio	CDS	178933	179037	.	+	.	gene_id "ENSG00000101557"; transcript_id "G3900.6";
chr18	PacBio	CDS	180236	180339	.	+	.	gene_id "ENSG00000101557"; transcript_id "G3900.6";
chr18	PacBio	CDS	192842	192900	.	+	.	gene_id "ENSG00000101557"; transcript_id "G3900.6";
chr18	PacBio	CDS	196637	196767	.	+	.	gene_id "ENSG00000101557"; transcript_id "G3900.6";
chr18	PacBio	CDS	197616	197696	.	+	.	gene_id "ENSG00000101557"; transcript_id "G3900.6";
chr18	PacBio	CDS	198047	198132	.	+	.	gene_id "ENSG00000101557"; transcript_id "G3900.6";
chr18	PacBio	CDS	199202	199316	.	+	.	gene_id "ENSG00000101557"; transcript_id "G3900.6";
chr18	PacBio	CDS	202880	202945	.	+	.	gene_id "ENSG00000101557"; transcript_id "G3900.6";
chr18	PacBio	CDS	203098	203190	.	+	.	gene_id "ENSG00000101557"; transcript_id "G3900.6";
chr18	PacBio	CDS	204564	204692	.	+	.	gene_id "ENSG00000101557"; transcript_id "G3900.6";
chr18	PacBio	CDS	209971	210039	.	+	.	gene_id "ENSG00000101557"; transcript_id "G3900.6";
chr18	PacBio	transcript	158515	212283	.	+	.	gene_id "ENSG00000101557"; transcript_id "G3900.7";
chr18	PacBio	exon	158515	158714	.	+	.	gene_id "ENSG00000101557"; transcript_id "G3900.7";
chr18	PacBio	exon	163308	163453	.	+	.	gene_id "ENSG00000101557"; transcript_id "G3900.7";
chr18	PacBio	exon	166787	166819	.	+	.	gene_id "ENSG00000101557"; transcript_id "G3900.7";
chr18	PacBio	exon	178933	179037	.	+	.	gene_id "ENSG00000101557"; transcript_id "G3900.7";
chr18	PacBio	exon	180236	180339	.	+	.	gene_id "ENSG00000101557"; transcript_id "G3900.7";
chr18	PacBio	exon	192842	192900	.	+	.	gene_id "ENSG00000101557"; transcript_id "G3900.7";
chr18	PacBio	exon	196637	196767	.	+	.	gene_id "ENSG00000101557"; transcript_id "G3900.7";
chr18	PacBio	exon	197616	197696	.	+	.	gene_id "ENSG00000101557"; transcript_id "G3900.7";
chr18	PacBio	exon	198047	198132	.	+	.	gene_id "ENSG00000101557"; transcript_id "G3900.7";
chr18	PacBio	exon	199202	199316	.	+	.	gene_id "ENSG00000101557"; transcript_id "G3900.7";
chr18	PacBio	exon	202880	202945	.	+	.	gene_id "ENSG00000101557"; transcript_id "G3900.7";
chr18	PacBio	exon	203098	203190	.	+	.	gene_id "ENSG00000101557"; transcript_id "G3900.7";
chr18	PacBio	exon	204564	204692	.	+	.	gene_id "ENSG00000101557"; transcript_id "G3900.7";
chr18	PacBio	exon	209971	210031	.	+	.	gene_id "ENSG00000101557"; transcript_id "G3900.7";
chr18	PacBio	exon	210386	210493	.	+	.	gene_id "ENSG00000101557"; transcript_id "G3900.7";
chr18	PacBio	exon	211133	212283	.	+	.	gene_id "ENSG00000101557"; transcript_id "G3900.7";
chr18	PacBio	CDS	158699	158714	.	+	.	gene_id "ENSG00000101557"; transcript_id "G3900.7";
chr18	PacBio	CDS	163308	163453	.	+	.	gene_id "ENSG00000101557"; transcript_id "G3900.7";
chr18	PacBio	CDS	166787	166819	.	+	.	gene_id "ENSG00000101557"; transcript_id "G3900.7";
chr18	PacBio	CDS	178933	179037	.	+	.	gene_id "ENSG00000101557"; transcript_id "G3900.7";
chr18	PacBio	CDS	180236	180339	.	+	.	gene_id "ENSG00000101557"; transcript_id "G3900.7";
chr18	PacBio	CDS	192842	192900	.	+	.	gene_id "ENSG00000101557"; transcript_id "G3900.7";
chr18	PacBio	CDS	196637	196767	.	+	.	gene_id "ENSG00000101557"; transcript_id "G3900.7";
chr18	PacBio	CDS	197616	197696	.	+	.	gene_id "ENSG00000101557"; transcript_id "G3900.7";
chr18	PacBio	CDS	198047	198132	.	+	.	gene_id "ENSG00000101557"; transcript_id "G3900.7";
chr18	PacBio	CDS	199202	199316	.	+	.	gene_id "ENSG00000101557"; transcript_id "G3900.7";
chr18	PacBio	CDS	202880	202945	.	+	.	gene_id "ENSG00000101557"; transcript_id "G3900.7";
chr18	PacBio	CDS	203098	203190	.	+	.	gene_id "ENSG00000101557"; transcript_id "G3900.7";
chr18	PacBio	CDS	204564	204692	.	+	.	gene_id "ENSG00000101557"; transcript_id "G3900.7";
chr18	PacBio	CDS	209971	210031	.	+	.	gene_id "ENSG00000101557"; transcript_id "G3900.7";
chr18	PacBio	CDS	210386	210493	.	+	.	gene_id "ENSG00000101557"; transcript_id "G3900.7";
chr18	PacBio	CDS	211133	211284	.	+	.	gene_id "ENSG00000101557"; transcript_id "G3900.7";
chr18	PacBio	transcript	158521	214628	.	+	.	gene_id "ENSG00000101557"; transcript_id "G3900.8";
chr18	PacBio	exon	158521	158714	.	+	.	gene_id "ENSG00000101557"; transcript_id "G3900.8";
chr18	PacBio	exon	163308	163453	.	+	.	gene_id "ENSG00000101557"; transcript_id "G3900.8";
chr18	PacBio	exon	166787	166819	.	+	.	gene_id "ENSG00000101557"; transcript_id "G3900.8";
chr18	PacBio	exon	178933	179037	.	+	.	gene_id "ENSG00000101557"; transcript_id "G3900.8";
chr18	PacBio	exon	180236	180339	.	+	.	gene_id "ENSG00000101557"; transcript_id "G3900.8";
chr18	PacBio	exon	192842	192900	.	+	.	gene_id "ENSG00000101557"; transcript_id "G3900.8";
chr18	PacBio	exon	196637	196767	.	+	.	gene_id "ENSG00000101557"; transcript_id "G3900.8";
chr18	PacBio	exon	197616	197696	.	+	.	gene_id "ENSG00000101557"; transcript_id "G3900.8";
chr18	PacBio	exon	198047	198132	.	+	.	gene_id "ENSG00000101557"; transcript_id "G3900.8";
chr18	PacBio	exon	199202	199316	.	+	.	gene_id "ENSG00000101557"; transcript_id "G3900.8";
chr18	PacBio	exon	202880	202945	.	+	.	gene_id "ENSG00000101557"; transcript_id "G3900.8";
chr18	PacBio	exon	203098	203190	.	+	.	gene_id "ENSG00000101557"; transcript_id "G3900.8";
chr18	PacBio	exon	204564	204692	.	+	.	gene_id "ENSG00000101557"; transcript_id "G3900.8";
chr18	PacBio	exon	209971	210031	.	+	.	gene_id "ENSG00000101557"; transcript_id "G3900.8";
chr18	PacBio	exon	210386	210493	.	+	.	gene_id "ENSG00000101557"; transcript_id "G3900.8";
chr18	PacBio	exon	211133	214628	.	+	.	gene_id "ENSG00000101557"; transcript_id "G3900.8";
chr18	PacBio	CDS	158699	158714	.	+	.	gene_id "ENSG00000101557"; transcript_id "G3900.8";
chr18	PacBio	CDS	163308	163453	.	+	.	gene_id "ENSG00000101557"; transcript_id "G3900.8";
chr18	PacBio	CDS	166787	166819	.	+	.	gene_id "ENSG00000101557"; transcript_id "G3900.8";
chr18	PacBio	CDS	178933	179037	.	+	.	gene_id "ENSG00000101557"; transcript_id "G3900.8";
chr18	PacBio	CDS	180236	180339	.	+	.	gene_id "ENSG00000101557"; transcript_id "G3900.8";
chr18	PacBio	CDS	192842	192900	.	+	.	gene_id "ENSG00000101557"; transcript_id "G3900.8";
chr18	PacBio	CDS	196637	196767	.	+	.	gene_id "ENSG00000101557"; transcript_id "G3900.8";
chr18	PacBio	CDS	197616	197696	.	+	.	gene_id "ENSG00000101557"; transcript_id "G3900.8";
chr18	PacBio	CDS	198047	198132	.	+	.	gene_id "ENSG00000101557"; transcript_id "G3900.8";
chr18	PacBio	CDS	199202	199316	.	+	.	gene_id "ENSG00000101557"; transcript_id "G3900.8";
chr18	PacBio	CDS	202880	202945	.	+	.	gene_id "ENSG00000101557"; transcript_id "G3900.8";
chr18	PacBio	CDS	203098	203190	.	+	.	gene_id "ENSG00000101557"; transcript_id "G3900.8";
chr18	PacBio	CDS	204564	204692	.	+	.	gene_id "ENSG00000101557"; transcript_id "G3900.8";
chr18	PacBio	CDS	209971	210031	.	+	.	gene_id "ENSG00000101557"; transcript_id "G3900.8";
chr18	PacBio	CDS	210386	210493	.	+	.	gene_id "ENSG00000101557"; transcript_id "G3900.8";
chr18	PacBio	CDS	211133	211284	.	+	.	gene_id "ENSG00000101557"; transcript_id "G3900.8";
chr18	PacBio	transcript	158536	211877	.	+	.	gene_id "ENSG00000101557"; transcript_id "G3900.9";
chr18	PacBio	exon	158536	158714	.	+	.	gene_id "ENSG00000101557"; transcript_id "G3900.9";
chr18	PacBio	exon	163308	163453	.	+	.	gene_id "ENSG00000101557"; transcript_id "G3900.9";
chr18	PacBio	exon	166787	166819	.	+	.	gene_id "ENSG00000101557"; transcript_id "G3900.9";
chr18	PacBio	exon	180236	180339	.	+	.	gene_id "ENSG00000101557"; transcript_id "G3900.9";
chr18	PacBio	exon	192842	192900	.	+	.	gene_id "ENSG00000101557"; transcript_id "G3900.9";
chr18	PacBio	exon	196637	196767	.	+	.	gene_id "ENSG00000101557"; transcript_id "G3900.9";
chr18	PacBio	exon	197616	197696	.	+	.	gene_id "ENSG00000101557"; transcript_id "G3900.9";
chr18	PacBio	exon	198047	198132	.	+	.	gene_id "ENSG00000101557"; transcript_id "G3900.9";
chr18	PacBio	exon	199202	199316	.	+	.	gene_id "ENSG00000101557"; transcript_id "G3900.9";
chr18	PacBio	exon	202880	202945	.	+	.	gene_id "ENSG00000101557"; transcript_id "G3900.9";
chr18	PacBio	exon	203098	203190	.	+	.	gene_id "ENSG00000101557"; transcript_id "G3900.9";
chr18	PacBio	exon	204564	204692	.	+	.	gene_id "ENSG00000101557"; transcript_id "G3900.9";
chr18	PacBio	exon	209971	210031	.	+	.	gene_id "ENSG00000101557"; transcript_id "G3900.9";
chr18	PacBio	exon	210386	210493	.	+	.	gene_id "ENSG00000101557"; transcript_id "G3900.9";
chr18	PacBio	exon	211133	211877	.	+	.	gene_id "ENSG00000101557"; transcript_id "G3900.9";
chr18	PacBio	CDS	158699	158714	.	+	.	gene_id "ENSG00000101557"; transcript_id "G3900.9";
chr18	PacBio	CDS	163308	163453	.	+	.	gene_id "ENSG00000101557"; transcript_id "G3900.9";
chr18	PacBio	CDS	166787	166819	.	+	.	gene_id "ENSG00000101557"; transcript_id "G3900.9";
chr18	PacBio	CDS	180236	180339	.	+	.	gene_id "ENSG00000101557"; transcript_id "G3900.9";
chr18	PacBio	CDS	192842	192900	.	+	.	gene_id "ENSG00000101557"; transcript_id "G3900.9";
chr18	PacBio	CDS	196637	196767	.	+	.	gene_id "ENSG00000101557"; transcript_id "G3900.9";
chr18	PacBio	CDS	197616	197696	.	+	.	gene_id "ENSG00000101557"; transcript_id "G3900.9";
chr18	PacBio	CDS	198047	198132	.	+	.	gene_id "ENSG00000101557"; transcript_id "G3900.9";
chr18	PacBio	CDS	199202	199316	.	+	.	gene_id "ENSG00000101557"; transcript_id "G3900.9";
chr18	PacBio	CDS	202880	202945	.	+	.	gene_id "ENSG00000101557"; transcript_id "G3900.9";
chr18	PacBio	CDS	203098	203190	.	+	.	gene_id "ENSG00000101557"; transcript_id "G3900.9";
chr18	PacBio	CDS	204564	204692	.	+	.	gene_id "ENSG00000101557"; transcript_id "G3900.9";
chr18	PacBio	CDS	209971	210031	.	+	.	gene_id "ENSG00000101557"; transcript_id "G3900.9";
chr18	PacBio	CDS	210386	210493	.	+	.	gene_id "ENSG00000101557"; transcript_id "G3900.9";
chr18	PacBio	CDS	211133	211284	.	+	.	gene_id "ENSG00000101557"; transcript_id "G3900.9";
chr18	PacBio	transcript	158548	212942	.	+	.	gene_id "ENSG00000101557"; transcript_id "G3900.10";
chr18	PacBio	exon	158548	158714	.	+	.	gene_id "ENSG00000101557"; transcript_id "G3900.10";
chr18	PacBio	exon	163308	163453	.	+	.	gene_id "ENSG00000101557"; transcript_id "G3900.10";
chr18	PacBio	exon	166787	166819	.	+	.	gene_id "ENSG00000101557"; transcript_id "G3900.10";
chr18	PacBio	exon	178933	179037	.	+	.	gene_id "ENSG00000101557"; transcript_id "G3900.10";
chr18	PacBio	exon	180236	180339	.	+	.	gene_id "ENSG00000101557"; transcript_id "G3900.10";
chr18	PacBio	exon	192842	192900	.	+	.	gene_id "ENSG00000101557"; transcript_id "G3900.10";
chr18	PacBio	exon	196637	196767	.	+	.	gene_id "ENSG00000101557"; transcript_id "G3900.10";
chr18	PacBio	exon	197616	197696	.	+	.	gene_id "ENSG00000101557"; transcript_id "G3900.10";
chr18	PacBio	exon	198047	198132	.	+	.	gene_id "ENSG00000101557"; transcript_id "G3900.10";
chr18	PacBio	exon	199202	199316	.	+	.	gene_id "ENSG00000101557"; transcript_id "G3900.10";
chr18	PacBio	exon	202880	202945	.	+	.	gene_id "ENSG00000101557"; transcript_id "G3900.10";
chr18	PacBio	exon	203098	203190	.	+	.	gene_id "ENSG00000101557"; transcript_id "G3900.10";
chr18	PacBio	exon	204564	204692	.	+	.	gene_id "ENSG00000101557"; transcript_id "G3900.10";
chr18	PacBio	exon	209971	210031	.	+	.	gene_id "ENSG00000101557"; transcript_id "G3900.10";
chr18	PacBio	exon	210386	210493	.	+	.	gene_id "ENSG00000101557"; transcript_id "G3900.10";
chr18	PacBio	exon	211133	212942	.	+	.	gene_id "ENSG00000101557"; transcript_id "G3900.10";
chr18	PacBio	CDS	158699	158714	.	+	.	gene_id "ENSG00000101557"; transcript_id "G3900.10";
chr18	PacBio	CDS	163308	163453	.	+	.	gene_id "ENSG00000101557"; transcript_id "G3900.10";
chr18	PacBio	CDS	166787	166819	.	+	.	gene_id "ENSG00000101557"; transcript_id "G3900.10";
chr18	PacBio	CDS	178933	179037	.	+	.	gene_id "ENSG00000101557"; transcript_id "G3900.10";
chr18	PacBio	CDS	180236	180339	.	+	.	gene_id "ENSG00000101557"; transcript_id "G3900.10";
chr18	PacBio	CDS	192842	192900	.	+	.	gene_id "ENSG00000101557"; transcript_id "G3900.10";
chr18	PacBio	CDS	196637	196767	.	+	.	gene_id "ENSG00000101557"; transcript_id "G3900.10";
chr18	PacBio	CDS	197616	197696	.	+	.	gene_id "ENSG00000101557"; transcript_id "G3900.10";
chr18	PacBio	CDS	198047	198132	.	+	.	gene_id "ENSG00000101557"; transcript_id "G3900.10";
chr18	PacBio	CDS	199202	199316	.	+	.	gene_id "ENSG00000101557"; transcript_id "G3900.10";
chr18	PacBio	CDS	202880	202945	.	+	.	gene_id "ENSG00000101557"; transcript_id "G3900.10";
chr18	PacBio	CDS	203098	203190	.	+	.	gene_id "ENSG00000101557"; transcript_id "G3900.10";
chr18	PacBio	CDS	204564	204692	.	+	.	gene_id "ENSG00000101557"; transcript_id "G3900.10";
chr18	PacBio	CDS	209971	210031	.	+	.	gene_id "ENSG00000101557"; transcript_id "G3900.10";
chr18	PacBio	CDS	210386	210493	.	+	.	gene_id "ENSG00000101557"; transcript_id "G3900.10";
chr18	PacBio	CDS	211133	211284	.	+	.	gene_id "ENSG00000101557"; transcript_id "G3900.10";
chr18	PacBio	transcript	158557	212035	.	+	.	gene_id "ENSG00000101557"; transcript_id "G3900.12";
chr18	PacBio	exon	158557	158714	.	+	.	gene_id "ENSG00000101557"; transcript_id "G3900.12";
chr18	PacBio	exon	163308	163453	.	+	.	gene_id "ENSG00000101557"; transcript_id "G3900.12";
chr18	PacBio	exon	178933	179037	.	+	.	gene_id "ENSG00000101557"; transcript_id "G3900.12";
chr18	PacBio	exon	180236	180339	.	+	.	gene_id "ENSG00000101557"; transcript_id "G3900.12";
chr18	PacBio	exon	192842	192900	.	+	.	gene_id "ENSG00000101557"; transcript_id "G3900.12";
chr18	PacBio	exon	196637	196767	.	+	.	gene_id "ENSG00000101557"; transcript_id "G3900.12";
chr18	PacBio	exon	197616	197696	.	+	.	gene_id "ENSG00000101557"; transcript_id "G3900.12";
chr18	PacBio	exon	198047	198132	.	+	.	gene_id "ENSG00000101557"; transcript_id "G3900.12";
chr18	PacBio	exon	199202	199316	.	+	.	gene_id "ENSG00000101557"; transcript_id "G3900.12";
chr18	PacBio	exon	202880	202945	.	+	.	gene_id "ENSG00000101557"; transcript_id "G3900.12";
chr18	PacBio	exon	203098	203190	.	+	.	gene_id "ENSG00000101557"; transcript_id "G3900.12";
chr18	PacBio	exon	204564	204692	.	+	.	gene_id "ENSG00000101557"; transcript_id "G3900.12";
chr18	PacBio	exon	209971	210031	.	+	.	gene_id "ENSG00000101557"; transcript_id "G3900.12";
chr18	PacBio	exon	210386	210493	.	+	.	gene_id "ENSG00000101557"; transcript_id "G3900.12";
chr18	PacBio	exon	211133	212035	.	+	.	gene_id "ENSG00000101557"; transcript_id "G3900.12";
chr18	PacBio	CDS	158699	158714	.	+	.	gene_id "ENSG00000101557"; transcript_id "G3900.12";
chr18	PacBio	CDS	163308	163453	.	+	.	gene_id "ENSG00000101557"; transcript_id "G3900.12";
chr18	PacBio	CDS	178933	179037	.	+	.	gene_id "ENSG00000101557"; transcript_id "G3900.12";
chr18	PacBio	CDS	180236	180339	.	+	.	gene_id "ENSG00000101557"; transcript_id "G3900.12";
chr18	PacBio	CDS	192842	192900	.	+	.	gene_id "ENSG00000101557"; transcript_id "G3900.12";
chr18	PacBio	CDS	196637	196767	.	+	.	gene_id "ENSG00000101557"; transcript_id "G3900.12";
chr18	PacBio	CDS	197616	197696	.	+	.	gene_id "ENSG00000101557"; transcript_id "G3900.12";
chr18	PacBio	CDS	198047	198132	.	+	.	gene_id "ENSG00000101557"; transcript_id "G3900.12";
chr18	PacBio	CDS	199202	199316	.	+	.	gene_id "ENSG00000101557"; transcript_id "G3900.12";
chr18	PacBio	CDS	202880	202945	.	+	.	gene_id "ENSG00000101557"; transcript_id "G3900.12";
chr18	PacBio	CDS	203098	203190	.	+	.	gene_id "ENSG00000101557"; transcript_id "G3900.12";
chr18	PacBio	CDS	204564	204692	.	+	.	gene_id "ENSG00000101557"; transcript_id "G3900.12";
chr18	PacBio	CDS	209971	210031	.	+	.	gene_id "ENSG00000101557"; transcript_id "G3900.12";
chr18	PacBio	CDS	210386	210493	.	+	.	gene_id "ENSG00000101557"; transcript_id "G3900.12";
chr18	PacBio	CDS	211133	211284	.	+	.	gene_id "ENSG00000101557"; transcript_id "G3900.12";
chr18	PacBio	transcript	158557	212049	.	+	.	gene_id "ENSG00000101557"; transcript_id "G3900.11";
chr18	PacBio	exon	158557	158714	.	+	.	gene_id "ENSG00000101557"; transcript_id "G3900.11";
chr18	PacBio	exon	163308	163453	.	+	.	gene_id "ENSG00000101557"; transcript_id "G3900.11";
chr18	PacBio	exon	166787	166819	.	+	.	gene_id "ENSG00000101557"; transcript_id "G3900.11";
chr18	PacBio	exon	178933	179037	.	+	.	gene_id "ENSG00000101557"; transcript_id "G3900.11";
chr18	PacBio	exon	180236	180339	.	+	.	gene_id "ENSG00000101557"; transcript_id "G3900.11";
chr18	PacBio	exon	192842	192900	.	+	.	gene_id "ENSG00000101557"; transcript_id "G3900.11";
chr18	PacBio	exon	196637	196767	.	+	.	gene_id "ENSG00000101557"; transcript_id "G3900.11";
chr18	PacBio	exon	197616	197696	.	+	.	gene_id "ENSG00000101557"; transcript_id "G3900.11";
chr18	PacBio	exon	198047	198132	.	+	.	gene_id "ENSG00000101557"; transcript_id "G3900.11";
chr18	PacBio	exon	199202	199316	.	+	.	gene_id "ENSG00000101557"; transcript_id "G3900.11";
chr18	PacBio	exon	202880	202945	.	+	.	gene_id "ENSG00000101557"; transcript_id "G3900.11";
chr18	PacBio	exon	203098	203190	.	+	.	gene_id "ENSG00000101557"; transcript_id "G3900.11";
chr18	PacBio	exon	209971	210031	.	+	.	gene_id "ENSG00000101557"; transcript_id "G3900.11";
chr18	PacBio	exon	210386	210493	.	+	.	gene_id "ENSG00000101557"; transcript_id "G3900.11";
chr18	PacBio	exon	211133	212049	.	+	.	gene_id "ENSG00000101557"; transcript_id "G3900.11";
chr18	PacBio	CDS	158699	158714	.	+	.	gene_id "ENSG00000101557"; transcript_id "G3900.11";
chr18	PacBio	CDS	163308	163453	.	+	.	gene_id "ENSG00000101557"; transcript_id "G3900.11";
chr18	PacBio	CDS	166787	166819	.	+	.	gene_id "ENSG00000101557"; transcript_id "G3900.11";
chr18	PacBio	CDS	178933	179037	.	+	.	gene_id "ENSG00000101557"; transcript_id "G3900.11";
chr18	PacBio	CDS	180236	180339	.	+	.	gene_id "ENSG00000101557"; transcript_id "G3900.11";
chr18	PacBio	CDS	192842	192900	.	+	.	gene_id "ENSG00000101557"; transcript_id "G3900.11";
chr18	PacBio	CDS	196637	196767	.	+	.	gene_id "ENSG00000101557"; transcript_id "G3900.11";
chr18	PacBio	CDS	197616	197696	.	+	.	gene_id "ENSG00000101557"; transcript_id "G3900.11";
chr18	PacBio	CDS	198047	198132	.	+	.	gene_id "ENSG00000101557"; transcript_id "G3900.11";
chr18	PacBio	CDS	199202	199316	.	+	.	gene_id "ENSG00000101557"; transcript_id "G3900.11";
chr18	PacBio	CDS	202880	202945	.	+	.	gene_id "ENSG00000101557"; transcript_id "G3900.11";
chr18	PacBio	CDS	203098	203190	.	+	.	gene_id "ENSG00000101557"; transcript_id "G3900.11";
chr18	PacBio	CDS	209971	210031	.	+	.	gene_id "ENSG00000101557"; transcript_id "G3900.11";
chr18	PacBio	CDS	210386	210493	.	+	.	gene_id "ENSG00000101557"; transcript_id "G3900.11";
chr18	PacBio	CDS	211133	211284	.	+	.	gene_id "ENSG00000101557"; transcript_id "G3900.11";
chr18	PacBio	transcript	158561	211864	.	+	.	gene_id "ENSG00000101557"; transcript_id "G3900.14";
chr18	PacBio	exon	158561	158714	.	+	.	gene_id "ENSG00000101557"; transcript_id "G3900.14";
chr18	PacBio	exon	163308	163453	.	+	.	gene_id "ENSG00000101557"; transcript_id "G3900.14";
chr18	PacBio	exon	166787	166819	.	+	.	gene_id "ENSG00000101557"; transcript_id "G3900.14";
chr18	PacBio	exon	178933	179037	.	+	.	gene_id "ENSG00000101557"; transcript_id "G3900.14";
chr18	PacBio	exon	180236	180339	.	+	.	gene_id "ENSG00000101557"; transcript_id "G3900.14";
chr18	PacBio	exon	192842	192900	.	+	.	gene_id "ENSG00000101557"; transcript_id "G3900.14";
chr18	PacBio	exon	196637	196767	.	+	.	gene_id "ENSG00000101557"; transcript_id "G3900.14";
chr18	PacBio	exon	197616	197696	.	+	.	gene_id "ENSG00000101557"; transcript_id "G3900.14";
chr18	PacBio	exon	198047	198132	.	+	.	gene_id "ENSG00000101557"; transcript_id "G3900.14";
chr18	PacBio	exon	199202	199316	.	+	.	gene_id "ENSG00000101557"; transcript_id "G3900.14";
chr18	PacBio	exon	202880	202945	.	+	.	gene_id "ENSG00000101557"; transcript_id "G3900.14";
chr18	PacBio	exon	203098	203190	.	+	.	gene_id "ENSG00000101557"; transcript_id "G3900.14";
chr18	PacBio	exon	204564	204692	.	+	.	gene_id "ENSG00000101557"; transcript_id "G3900.14";
chr18	PacBio	exon	209971	210493	.	+	.	gene_id "ENSG00000101557"; transcript_id "G3900.14";
chr18	PacBio	exon	211133	211864	.	+	.	gene_id "ENSG00000101557"; transcript_id "G3900.14";
chr18	PacBio	CDS	158699	158714	.	+	.	gene_id "ENSG00000101557"; transcript_id "G3900.14";
chr18	PacBio	CDS	163308	163453	.	+	.	gene_id "ENSG00000101557"; transcript_id "G3900.14";
chr18	PacBio	CDS	166787	166819	.	+	.	gene_id "ENSG00000101557"; transcript_id "G3900.14";
chr18	PacBio	CDS	178933	179037	.	+	.	gene_id "ENSG00000101557"; transcript_id "G3900.14";
chr18	PacBio	CDS	180236	180339	.	+	.	gene_id "ENSG00000101557"; transcript_id "G3900.14";
chr18	PacBio	CDS	192842	192900	.	+	.	gene_id "ENSG00000101557"; transcript_id "G3900.14";
chr18	PacBio	CDS	196637	196767	.	+	.	gene_id "ENSG00000101557"; transcript_id "G3900.14";
chr18	PacBio	CDS	197616	197696	.	+	.	gene_id "ENSG00000101557"; transcript_id "G3900.14";
chr18	PacBio	CDS	198047	198132	.	+	.	gene_id "ENSG00000101557"; transcript_id "G3900.14";
chr18	PacBio	CDS	199202	199316	.	+	.	gene_id "ENSG00000101557"; transcript_id "G3900.14";
chr18	PacBio	CDS	202880	202945	.	+	.	gene_id "ENSG00000101557"; transcript_id "G3900.14";
chr18	PacBio	CDS	203098	203190	.	+	.	gene_id "ENSG00000101557"; transcript_id "G3900.14";
chr18	PacBio	CDS	204564	204692	.	+	.	gene_id "ENSG00000101557"; transcript_id "G3900.14";
chr18	PacBio	CDS	209971	210039	.	+	.	gene_id "ENSG00000101557"; transcript_id "G3900.14";
chr18	PacBio	transcript	158561	211874	.	+	.	gene_id "ENSG00000101557"; transcript_id "G3900.15";
chr18	PacBio	exon	158561	158714	.	+	.	gene_id "ENSG00000101557"; transcript_id "G3900.15";
chr18	PacBio	exon	163308	163453	.	+	.	gene_id "ENSG00000101557"; transcript_id "G3900.15";
chr18	PacBio	exon	166787	166819	.	+	.	gene_id "ENSG00000101557"; transcript_id "G3900.15";
chr18	PacBio	exon	178933	179037	.	+	.	gene_id "ENSG00000101557"; transcript_id "G3900.15";
chr18	PacBio	exon	180236	180339	.	+	.	gene_id "ENSG00000101557"; transcript_id "G3900.15";
chr18	PacBio	exon	192842	192900	.	+	.	gene_id "ENSG00000101557"; transcript_id "G3900.15";
chr18	PacBio	exon	196637	196767	.	+	.	gene_id "ENSG00000101557"; transcript_id "G3900.15";
chr18	PacBio	exon	197616	197696	.	+	.	gene_id "ENSG00000101557"; transcript_id "G3900.15";
chr18	PacBio	exon	198047	198132	.	+	.	gene_id "ENSG00000101557"; transcript_id "G3900.15";
chr18	PacBio	exon	199202	199316	.	+	.	gene_id "ENSG00000101557"; transcript_id "G3900.15";
chr18	PacBio	exon	202880	202945	.	+	.	gene_id "ENSG00000101557"; transcript_id "G3900.15";
chr18	PacBio	exon	203098	203190	.	+	.	gene_id "ENSG00000101557"; transcript_id "G3900.15";
chr18	PacBio	exon	209971	210031	.	+	.	gene_id "ENSG00000101557"; transcript_id "G3900.15";
chr18	PacBio	exon	210386	210493	.	+	.	gene_id "ENSG00000101557"; transcript_id "G3900.15";
chr18	PacBio	exon	211133	211874	.	+	.	gene_id "ENSG00000101557"; transcript_id "G3900.15";
chr18	PacBio	CDS	158699	158714	.	+	.	gene_id "ENSG00000101557"; transcript_id "G3900.15";
chr18	PacBio	CDS	163308	163453	.	+	.	gene_id "ENSG00000101557"; transcript_id "G3900.15";
chr18	PacBio	CDS	166787	166819	.	+	.	gene_id "ENSG00000101557"; transcript_id "G3900.15";
chr18	PacBio	CDS	178933	179037	.	+	.	gene_id "ENSG00000101557"; transcript_id "G3900.15";
chr18	PacBio	CDS	180236	180339	.	+	.	gene_id "ENSG00000101557"; transcript_id "G3900.15";
chr18	PacBio	CDS	192842	192900	.	+	.	gene_id "ENSG00000101557"; transcript_id "G3900.15";
chr18	PacBio	CDS	196637	196767	.	+	.	gene_id "ENSG00000101557"; transcript_id "G3900.15";
chr18	PacBio	CDS	197616	197696	.	+	.	gene_id "ENSG00000101557"; transcript_id "G3900.15";
chr18	PacBio	CDS	198047	198132	.	+	.	gene_id "ENSG00000101557"; transcript_id "G3900.15";
chr18	PacBio	CDS	199202	199316	.	+	.	gene_id "ENSG00000101557"; transcript_id "G3900.15";
chr18	PacBio	CDS	202880	202945	.	+	.	gene_id "ENSG00000101557"; transcript_id "G3900.15";
chr18	PacBio	CDS	203098	203190	.	+	.	gene_id "ENSG00000101557"; transcript_id "G3900.15";
chr18	PacBio	CDS	209971	210031	.	+	.	gene_id "ENSG00000101557"; transcript_id "G3900.15";
chr18	PacBio	CDS	210386	210493	.	+	.	gene_id "ENSG00000101557"; transcript_id "G3900.15";
chr18	PacBio	CDS	211133	211284	.	+	.	gene_id "ENSG00000101557"; transcript_id "G3900.15";
chr18	PacBio	transcript	158561	211877	.	+	.	gene_id "ENSG00000101557"; transcript_id "G3900.13";
chr18	PacBio	exon	158561	158714	.	+	.	gene_id "ENSG00000101557"; transcript_id "G3900.13";
chr18	PacBio	exon	162983	163174	.	+	.	gene_id "ENSG00000101557"; transcript_id "G3900.13";
chr18	PacBio	exon	163308	163453	.	+	.	gene_id "ENSG00000101557"; transcript_id "G3900.13";
chr18	PacBio	exon	166787	166819	.	+	.	gene_id "ENSG00000101557"; transcript_id "G3900.13";
chr18	PacBio	exon	178933	179037	.	+	.	gene_id "ENSG00000101557"; transcript_id "G3900.13";
chr18	PacBio	exon	180236	180339	.	+	.	gene_id "ENSG00000101557"; transcript_id "G3900.13";
chr18	PacBio	exon	192842	192900	.	+	.	gene_id "ENSG00000101557"; transcript_id "G3900.13";
chr18	PacBio	exon	196637	196767	.	+	.	gene_id "ENSG00000101557"; transcript_id "G3900.13";
chr18	PacBio	exon	197616	197696	.	+	.	gene_id "ENSG00000101557"; transcript_id "G3900.13";
chr18	PacBio	exon	198047	198132	.	+	.	gene_id "ENSG00000101557"; transcript_id "G3900.13";
chr18	PacBio	exon	199202	199316	.	+	.	gene_id "ENSG00000101557"; transcript_id "G3900.13";
chr18	PacBio	exon	202880	202945	.	+	.	gene_id "ENSG00000101557"; transcript_id "G3900.13";
chr18	PacBio	exon	203098	203190	.	+	.	gene_id "ENSG00000101557"; transcript_id "G3900.13";
chr18	PacBio	exon	204564	204692	.	+	.	gene_id "ENSG00000101557"; transcript_id "G3900.13";
chr18	PacBio	exon	209971	210031	.	+	.	gene_id "ENSG00000101557"; transcript_id "G3900.13";
chr18	PacBio	exon	210386	210493	.	+	.	gene_id "ENSG00000101557"; transcript_id "G3900.13";
chr18	PacBio	exon	211133	211877	.	+	.	gene_id "ENSG00000101557"; transcript_id "G3900.13";
chr18	PacBio	CDS	163370	163453	.	+	.	gene_id "ENSG00000101557"; transcript_id "G3900.13";
chr18	PacBio	CDS	166787	166819	.	+	.	gene_id "ENSG00000101557"; transcript_id "G3900.13";
chr18	PacBio	CDS	178933	179037	.	+	.	gene_id "ENSG00000101557"; transcript_id "G3900.13";
chr18	PacBio	CDS	180236	180339	.	+	.	gene_id "ENSG00000101557"; transcript_id "G3900.13";
chr18	PacBio	CDS	192842	192900	.	+	.	gene_id "ENSG00000101557"; transcript_id "G3900.13";
chr18	PacBio	CDS	196637	196767	.	+	.	gene_id "ENSG00000101557"; transcript_id "G3900.13";
chr18	PacBio	CDS	197616	197696	.	+	.	gene_id "ENSG00000101557"; transcript_id "G3900.13";
chr18	PacBio	CDS	198047	198132	.	+	.	gene_id "ENSG00000101557"; transcript_id "G3900.13";
chr18	PacBio	CDS	199202	199316	.	+	.	gene_id "ENSG00000101557"; transcript_id "G3900.13";
chr18	PacBio	CDS	202880	202945	.	+	.	gene_id "ENSG00000101557"; transcript_id "G3900.13";
chr18	PacBio	CDS	203098	203190	.	+	.	gene_id "ENSG00000101557"; transcript_id "G3900.13";
chr18	PacBio	CDS	204564	204692	.	+	.	gene_id "ENSG00000101557"; transcript_id "G3900.13";
chr18	PacBio	CDS	209971	210031	.	+	.	gene_id "ENSG00000101557"; transcript_id "G3900.13";
chr18	PacBio	CDS	210386	210493	.	+	.	gene_id "ENSG00000101557"; transcript_id "G3900.13";
chr18	PacBio	CDS	211133	211284	.	+	.	gene_id "ENSG00000101557"; transcript_id "G3900.13";
chr18	PacBio	transcript	158561	212226	.	+	.	gene_id "ENSG00000101557"; transcript_id "G3900.16";
chr18	PacBio	exon	158561	158714	.	+	.	gene_id "ENSG00000101557"; transcript_id "G3900.16";
chr18	PacBio	exon	163308	163453	.	+	.	gene_id "ENSG00000101557"; transcript_id "G3900.16";
chr18	PacBio	exon	166787	166819	.	+	.	gene_id "ENSG00000101557"; transcript_id "G3900.16";
chr18	PacBio	exon	180236	180339	.	+	.	gene_id "ENSG00000101557"; transcript_id "G3900.16";
chr18	PacBio	exon	192842	192900	.	+	.	gene_id "ENSG00000101557"; transcript_id "G3900.16";
chr18	PacBio	exon	196637	196767	.	+	.	gene_id "ENSG00000101557"; transcript_id "G3900.16";
chr18	PacBio	exon	197616	197696	.	+	.	gene_id "ENSG00000101557"; transcript_id "G3900.16";
chr18	PacBio	exon	198047	198132	.	+	.	gene_id "ENSG00000101557"; transcript_id "G3900.16";
chr18	PacBio	exon	199202	199316	.	+	.	gene_id "ENSG00000101557"; transcript_id "G3900.16";
chr18	PacBio	exon	202880	202945	.	+	.	gene_id "ENSG00000101557"; transcript_id "G3900.16";
chr18	PacBio	exon	203098	203190	.	+	.	gene_id "ENSG00000101557"; transcript_id "G3900.16";
chr18	PacBio	exon	204564	204692	.	+	.	gene_id "ENSG00000101557"; transcript_id "G3900.16";
chr18	PacBio	exon	209971	210031	.	+	.	gene_id "ENSG00000101557"; transcript_id "G3900.16";
chr18	PacBio	exon	210386	210493	.	+	.	gene_id "ENSG00000101557"; transcript_id "G3900.16";
chr18	PacBio	exon	211133	212226	.	+	.	gene_id "ENSG00000101557"; transcript_id "G3900.16";
chr18	PacBio	CDS	158699	158714	.	+	.	gene_id "ENSG00000101557"; transcript_id "G3900.16";
chr18	PacBio	CDS	163308	163453	.	+	.	gene_id "ENSG00000101557"; transcript_id "G3900.16";
chr18	PacBio	CDS	166787	166819	.	+	.	gene_id "ENSG00000101557"; transcript_id "G3900.16";
chr18	PacBio	CDS	180236	180339	.	+	.	gene_id "ENSG00000101557"; transcript_id "G3900.16";
chr18	PacBio	CDS	192842	192900	.	+	.	gene_id "ENSG00000101557"; transcript_id "G3900.16";
chr18	PacBio	CDS	196637	196767	.	+	.	gene_id "ENSG00000101557"; transcript_id "G3900.16";
chr18	PacBio	CDS	197616	197696	.	+	.	gene_id "ENSG00000101557"; transcript_id "G3900.16";
chr18	PacBio	CDS	198047	198132	.	+	.	gene_id "ENSG00000101557"; transcript_id "G3900.16";
chr18	PacBio	CDS	199202	199316	.	+	.	gene_id "ENSG00000101557"; transcript_id "G3900.16";
chr18	PacBio	CDS	202880	202945	.	+	.	gene_id "ENSG00000101557"; transcript_id "G3900.16";
chr18	PacBio	CDS	203098	203190	.	+	.	gene_id "ENSG00000101557"; transcript_id "G3900.16";
chr18	PacBio	CDS	204564	204692	.	+	.	gene_id "ENSG00000101557"; transcript_id "G3900.16";
chr18	PacBio	CDS	209971	210031	.	+	.	gene_id "ENSG00000101557"; transcript_id "G3900.16";
chr18	PacBio	CDS	210386	210493	.	+	.	gene_id "ENSG00000101557"; transcript_id "G3900.16";
chr18	PacBio	CDS	211133	211284	.	+	.	gene_id "ENSG00000101557"; transcript_id "G3900.16";
chr18	PacBio	transcript	158585	211441	.	+	.	gene_id "ENSG00000101557"; transcript_id "G3900.17";
chr18	PacBio	exon	158585	158714	.	+	.	gene_id "ENSG00000101557"; transcript_id "G3900.17";
chr18	PacBio	exon	163308	163453	.	+	.	gene_id "ENSG00000101557"; transcript_id "G3900.17";
chr18	PacBio	exon	166787	166819	.	+	.	gene_id "ENSG00000101557"; transcript_id "G3900.17";
chr18	PacBio	exon	178933	179037	.	+	.	gene_id "ENSG00000101557"; transcript_id "G3900.17";
chr18	PacBio	exon	180236	180339	.	+	.	gene_id "ENSG00000101557"; transcript_id "G3900.17";
chr18	PacBio	exon	192842	192900	.	+	.	gene_id "ENSG00000101557"; transcript_id "G3900.17";
chr18	PacBio	exon	196637	196767	.	+	.	gene_id "ENSG00000101557"; transcript_id "G3900.17";
chr18	PacBio	exon	197616	197696	.	+	.	gene_id "ENSG00000101557"; transcript_id "G3900.17";
chr18	PacBio	exon	198047	198132	.	+	.	gene_id "ENSG00000101557"; transcript_id "G3900.17";
chr18	PacBio	exon	199202	199316	.	+	.	gene_id "ENSG00000101557"; transcript_id "G3900.17";
chr18	PacBio	exon	202880	202945	.	+	.	gene_id "ENSG00000101557"; transcript_id "G3900.17";
chr18	PacBio	exon	203098	203190	.	+	.	gene_id "ENSG00000101557"; transcript_id "G3900.17";
chr18	PacBio	exon	204564	204692	.	+	.	gene_id "ENSG00000101557"; transcript_id "G3900.17";
chr18	PacBio	exon	209971	210031	.	+	.	gene_id "ENSG00000101557"; transcript_id "G3900.17";
chr18	PacBio	exon	210386	210493	.	+	.	gene_id "ENSG00000101557"; transcript_id "G3900.17";
chr18	PacBio	exon	211133	211441	.	+	.	gene_id "ENSG00000101557"; transcript_id "G3900.17";
chr18	PacBio	CDS	158699	158714	.	+	.	gene_id "ENSG00000101557"; transcript_id "G3900.17";
chr18	PacBio	CDS	163308	163453	.	+	.	gene_id "ENSG00000101557"; transcript_id "G3900.17";
chr18	PacBio	CDS	166787	166819	.	+	.	gene_id "ENSG00000101557"; transcript_id "G3900.17";
chr18	PacBio	CDS	178933	179037	.	+	.	gene_id "ENSG00000101557"; transcript_id "G3900.17";
chr18	PacBio	CDS	180236	180339	.	+	.	gene_id "ENSG00000101557"; transcript_id "G3900.17";
chr18	PacBio	CDS	192842	192900	.	+	.	gene_id "ENSG00000101557"; transcript_id "G3900.17";
chr18	PacBio	CDS	196637	196767	.	+	.	gene_id "ENSG00000101557"; transcript_id "G3900.17";
chr18	PacBio	CDS	197616	197696	.	+	.	gene_id "ENSG00000101557"; transcript_id "G3900.17";
chr18	PacBio	CDS	198047	198132	.	+	.	gene_id "ENSG00000101557"; transcript_id "G3900.17";
chr18	PacBio	CDS	199202	199316	.	+	.	gene_id "ENSG00000101557"; transcript_id "G3900.17";
chr18	PacBio	CDS	202880	202945	.	+	.	gene_id "ENSG00000101557"; transcript_id "G3900.17";
chr18	PacBio	CDS	203098	203190	.	+	.	gene_id "ENSG00000101557"; transcript_id "G3900.17";
chr18	PacBio	CDS	204564	204692	.	+	.	gene_id "ENSG00000101557"; transcript_id "G3900.17";
chr18	PacBio	CDS	209971	210031	.	+	.	gene_id "ENSG00000101557"; transcript_id "G3900.17";
chr18	PacBio	CDS	210386	210493	.	+	.	gene_id "ENSG00000101557"; transcript_id "G3900.17";
chr18	PacBio	CDS	211133	211284	.	+	.	gene_id "ENSG00000101557"; transcript_id "G3900.17";
chr18	PacBio	transcript	214245	268059	.	-	.	gene_id "ENSG00000079134"; transcript_id "G3901.1";
chr18	PacBio	exon	214245	214921	.	-	.	gene_id "ENSG00000079134"; transcript_id "G3901.1";
chr18	PacBio	exon	215429	215504	.	-	.	gene_id "ENSG00000079134"; transcript_id "G3901.1";
chr18	PacBio	exon	216486	216633	.	-	.	gene_id "ENSG00000079134"; transcript_id "G3901.1";
chr18	PacBio	exon	218886	219446	.	-	.	gene_id "ENSG00000079134"; transcript_id "G3901.1";
chr18	PacBio	exon	223440	223505	.	-	.	gene_id "ENSG00000079134"; transcript_id "G3901.1";
chr18	PacBio	exon	224084	224179	.	-	.	gene_id "ENSG00000079134"; transcript_id "G3901.1";
chr18	PacBio	exon	224902	224994	.	-	.	gene_id "ENSG00000079134"; transcript_id "G3901.1";
chr18	PacBio	exon	225089	225139	.	-	.	gene_id "ENSG00000079134"; transcript_id "G3901.1";
chr18	PacBio	exon	225337	225403	.	-	.	gene_id "ENSG00000079134"; transcript_id "G3901.1";
chr18	PacBio	exon	226801	226901	.	-	.	gene_id "ENSG00000079134"; transcript_id "G3901.1";
chr18	PacBio	exon	246324	246455	.	-	.	gene_id "ENSG00000079134"; transcript_id "G3901.1";
chr18	PacBio	exon	247849	247957	.	-	.	gene_id "ENSG00000079134"; transcript_id "G3901.1";
chr18	PacBio	exon	252539	252612	.	-	.	gene_id "ENSG00000079134"; transcript_id "G3901.1";
chr18	PacBio	exon	254273	254355	.	-	.	gene_id "ENSG00000079134"; transcript_id "G3901.1";
chr18	PacBio	exon	259180	259275	.	-	.	gene_id "ENSG00000079134"; transcript_id "G3901.1";
chr18	PacBio	exon	259682	259730	.	-	.	gene_id "ENSG00000079134"; transcript_id "G3901.1";
chr18	PacBio	exon	260186	260304	.	-	.	gene_id "ENSG00000079134"; transcript_id "G3901.1";
chr18	PacBio	exon	264026	264092	.	-	.	gene_id "ENSG00000079134"; transcript_id "G3901.1";
chr18	PacBio	exon	265303	265363	.	-	.	gene_id "ENSG00000079134"; transcript_id "G3901.1";
chr18	PacBio	exon	265457	265530	.	-	.	gene_id "ENSG00000079134"; transcript_id "G3901.1";
chr18	PacBio	exon	267966	268059	.	-	.	gene_id "ENSG00000079134"; transcript_id "G3901.1";
chr18	PacBio	CDS	224920	224994	.	-	.	gene_id "ENSG00000079134"; transcript_id "G3901.1";
chr18	PacBio	CDS	225089	225139	.	-	.	gene_id "ENSG00000079134"; transcript_id "G3901.1";
chr18	PacBio	CDS	225337	225403	.	-	.	gene_id "ENSG00000079134"; transcript_id "G3901.1";
chr18	PacBio	CDS	226801	226901	.	-	.	gene_id "ENSG00000079134"; transcript_id "G3901.1";
chr18	PacBio	CDS	246324	246455	.	-	.	gene_id "ENSG00000079134"; transcript_id "G3901.1";
chr18	PacBio	CDS	247849	247957	.	-	.	gene_id "ENSG00000079134"; transcript_id "G3901.1";
chr18	PacBio	CDS	252539	252612	.	-	.	gene_id "ENSG00000079134"; transcript_id "G3901.1";
chr18	PacBio	CDS	254273	254355	.	-	.	gene_id "ENSG00000079134"; transcript_id "G3901.1";
chr18	PacBio	CDS	259180	259275	.	-	.	gene_id "ENSG00000079134"; transcript_id "G3901.1";
chr18	PacBio	CDS	259682	259730	.	-	.	gene_id "ENSG00000079134"; transcript_id "G3901.1";
chr18	PacBio	CDS	260186	260304	.	-	.	gene_id "ENSG00000079134"; transcript_id "G3901.1";
chr18	PacBio	CDS	264026	264092	.	-	.	gene_id "ENSG00000079134"; transcript_id "G3901.1";
chr18	PacBio	CDS	265303	265363	.	-	.	gene_id "ENSG00000079134"; transcript_id "G3901.1";
chr18	PacBio	CDS	265457	265530	.	-	.	gene_id "ENSG00000079134"; transcript_id "G3901.1";
chr18	PacBio	CDS	267966	268019	.	-	.	gene_id "ENSG00000079134"; transcript_id "G3901.1";
chr18	PacBio	transcript	214523	268059	.	-	.	gene_id "ENSG00000079134"; transcript_id "G3901.9";
chr18	PacBio	exon	214523	214921	.	-	.	gene_id "ENSG00000079134"; transcript_id "G3901.9";
chr18	PacBio	exon	215429	215504	.	-	.	gene_id "ENSG00000079134"; transcript_id "G3901.9";
chr18	PacBio	exon	216486	216633	.	-	.	gene_id "ENSG00000079134"; transcript_id "G3901.9";
chr18	PacBio	exon	218886	219446	.	-	.	gene_id "ENSG00000079134"; transcript_id "G3901.9";
chr18	PacBio	exon	223440	223505	.	-	.	gene_id "ENSG00000079134"; transcript_id "G3901.9";
chr18	PacBio	exon	224084	224179	.	-	.	gene_id "ENSG00000079134"; transcript_id "G3901.9";
chr18	PacBio	exon	224902	224994	.	-	.	gene_id "ENSG00000079134"; transcript_id "G3901.9";
chr18	PacBio	exon	225089	225139	.	-	.	gene_id "ENSG00000079134"; transcript_id "G3901.9";
chr18	PacBio	exon	225337	225403	.	-	.	gene_id "ENSG00000079134"; transcript_id "G3901.9";
chr18	PacBio	exon	226801	226901	.	-	.	gene_id "ENSG00000079134"; transcript_id "G3901.9";
chr18	PacBio	exon	246324	246455	.	-	.	gene_id "ENSG00000079134"; transcript_id "G3901.9";
chr18	PacBio	exon	247849	247957	.	-	.	gene_id "ENSG00000079134"; transcript_id "G3901.9";
chr18	PacBio	exon	252539	252612	.	-	.	gene_id "ENSG00000079134"; transcript_id "G3901.9";
chr18	PacBio	exon	254273	254355	.	-	.	gene_id "ENSG00000079134"; transcript_id "G3901.9";
chr18	PacBio	exon	259180	259275	.	-	.	gene_id "ENSG00000079134"; transcript_id "G3901.9";
chr18	PacBio	exon	259682	259730	.	-	.	gene_id "ENSG00000079134"; transcript_id "G3901.9";
chr18	PacBio	exon	260186	264092	.	-	.	gene_id "ENSG00000079134"; transcript_id "G3901.9";
chr18	PacBio	exon	265303	265363	.	-	.	gene_id "ENSG00000079134"; transcript_id "G3901.9";
chr18	PacBio	exon	265457	265530	.	-	.	gene_id "ENSG00000079134"; transcript_id "G3901.9";
chr18	PacBio	exon	267966	268059	.	-	.	gene_id "ENSG00000079134"; transcript_id "G3901.9";
chr18	PacBio	CDS	214626	214921	.	-	.	gene_id "ENSG00000079134"; transcript_id "G3901.9";
chr18	PacBio	CDS	215429	215504	.	-	.	gene_id "ENSG00000079134"; transcript_id "G3901.9";
chr18	PacBio	CDS	216486	216633	.	-	.	gene_id "ENSG00000079134"; transcript_id "G3901.9";
chr18	PacBio	CDS	218886	218962	.	-	.	gene_id "ENSG00000079134"; transcript_id "G3901.9";
chr18	PacBio	transcript	214524	268047	.	-	.	gene_id "ENSG00000079134"; transcript_id "G3901.10";
chr18	PacBio	exon	214524	214921	.	-	.	gene_id "ENSG00000079134"; transcript_id "G3901.10";
chr18	PacBio	exon	215429	215504	.	-	.	gene_id "ENSG00000079134"; transcript_id "G3901.10";
chr18	PacBio	exon	216486	216633	.	-	.	gene_id "ENSG00000079134"; transcript_id "G3901.10";
chr18	PacBio	exon	218886	219446	.	-	.	gene_id "ENSG00000079134"; transcript_id "G3901.10";
chr18	PacBio	exon	223440	223505	.	-	.	gene_id "ENSG00000079134"; transcript_id "G3901.10";
chr18	PacBio	exon	224084	224179	.	-	.	gene_id "ENSG00000079134"; transcript_id "G3901.10";
chr18	PacBio	exon	224902	224994	.	-	.	gene_id "ENSG00000079134"; transcript_id "G3901.10";
chr18	PacBio	exon	225089	225139	.	-	.	gene_id "ENSG00000079134"; transcript_id "G3901.10";
chr18	PacBio	exon	225337	225403	.	-	.	gene_id "ENSG00000079134"; transcript_id "G3901.10";
chr18	PacBio	exon	226801	226901	.	-	.	gene_id "ENSG00000079134"; transcript_id "G3901.10";
chr18	PacBio	exon	246324	246455	.	-	.	gene_id "ENSG00000079134"; transcript_id "G3901.10";
chr18	PacBio	exon	247849	247957	.	-	.	gene_id "ENSG00000079134"; transcript_id "G3901.10";
chr18	PacBio	exon	252539	252612	.	-	.	gene_id "ENSG00000079134"; transcript_id "G3901.10";
chr18	PacBio	exon	254273	254355	.	-	.	gene_id "ENSG00000079134"; transcript_id "G3901.10";
chr18	PacBio	exon	259180	259275	.	-	.	gene_id "ENSG00000079134"; transcript_id "G3901.10";
chr18	PacBio	exon	259682	259730	.	-	.	gene_id "ENSG00000079134"; transcript_id "G3901.10";
chr18	PacBio	exon	260186	260304	.	-	.	gene_id "ENSG00000079134"; transcript_id "G3901.10";
chr18	PacBio	exon	260718	260759	.	-	.	gene_id "ENSG00000079134"; transcript_id "G3901.10";
chr18	PacBio	exon	264026	264092	.	-	.	gene_id "ENSG00000079134"; transcript_id "G3901.10";
chr18	PacBio	exon	265303	265363	.	-	.	gene_id "ENSG00000079134"; transcript_id "G3901.10";
chr18	PacBio	exon	265457	265530	.	-	.	gene_id "ENSG00000079134"; transcript_id "G3901.10";
chr18	PacBio	exon	267966	268047	.	-	.	gene_id "ENSG00000079134"; transcript_id "G3901.10";
chr18	PacBio	CDS	214626	214921	.	-	.	gene_id "ENSG00000079134"; transcript_id "G3901.10";
chr18	PacBio	CDS	215429	215504	.	-	.	gene_id "ENSG00000079134"; transcript_id "G3901.10";
chr18	PacBio	CDS	216486	216633	.	-	.	gene_id "ENSG00000079134"; transcript_id "G3901.10";
chr18	PacBio	CDS	218886	218962	.	-	.	gene_id "ENSG00000079134"; transcript_id "G3901.10";
chr18	PacBio	transcript	262925	268045	.	-	.	gene_id "ENSG00000079134"; transcript_id "G3901.12";
chr18	PacBio	exon	262925	265363	.	-	.	gene_id "ENSG00000079134"; transcript_id "G3901.12";
chr18	PacBio	exon	265457	265530	.	-	.	gene_id "ENSG00000079134"; transcript_id "G3901.12";
chr18	PacBio	exon	267966	268045	.	-	.	gene_id "ENSG00000079134"; transcript_id "G3901.12";
chr18	PacBio	transcript	657374	673496	.	+	.	gene_id "ENSG00000176890"; transcript_id "G3902.1";
chr18	PacBio	exon	657374	657947	.	+	.	gene_id "ENSG00000176890"; transcript_id "G3902.1";
chr18	PacBio	exon	659641	659714	.	+	.	gene_id "ENSG00000176890"; transcript_id "G3902.1";
chr18	PacBio	exon	662146	662320	.	+	.	gene_id "ENSG00000176890"; transcript_id "G3902.1";
chr18	PacBio	exon	669072	669173	.	+	.	gene_id "ENSG00000176890"; transcript_id "G3902.1";
chr18	PacBio	exon	670692	670867	.	+	.	gene_id "ENSG00000176890"; transcript_id "G3902.1";
chr18	PacBio	exon	671380	671451	.	+	.	gene_id "ENSG00000176890"; transcript_id "G3902.1";
chr18	PacBio	exon	672860	673496	.	+	.	gene_id "ENSG00000176890"; transcript_id "G3902.1";
chr18	PacBio	CDS	657743	657947	.	+	.	gene_id "ENSG00000176890"; transcript_id "G3902.1";
chr18	PacBio	CDS	659641	659714	.	+	.	gene_id "ENSG00000176890"; transcript_id "G3902.1";
chr18	PacBio	CDS	662146	662320	.	+	.	gene_id "ENSG00000176890"; transcript_id "G3902.1";
chr18	PacBio	CDS	669072	669173	.	+	.	gene_id "ENSG00000176890"; transcript_id "G3902.1";
chr18	PacBio	CDS	670692	670867	.	+	.	gene_id "ENSG00000176890"; transcript_id "G3902.1";
chr18	PacBio	CDS	671380	671451	.	+	.	gene_id "ENSG00000176890"; transcript_id "G3902.1";
chr18	PacBio	CDS	672860	672997	.	+	.	gene_id "ENSG00000176890"; transcript_id "G3902.1";
chr18	PacBio	transcript	657590	673497	.	+	.	gene_id "ENSG00000176890"; transcript_id "G3902.3";
chr18	PacBio	exon	657590	657947	.	+	.	gene_id "ENSG00000176890"; transcript_id "G3902.3";
chr18	PacBio	exon	659641	659714	.	+	.	gene_id "ENSG00000176890"; transcript_id "G3902.3";
chr18	PacBio	exon	662146	662320	.	+	.	gene_id "ENSG00000176890"; transcript_id "G3902.3";
chr18	PacBio	exon	669072	669173	.	+	.	gene_id "ENSG00000176890"; transcript_id "G3902.3";
chr18	PacBio	exon	670692	670867	.	+	.	gene_id "ENSG00000176890"; transcript_id "G3902.3";
chr18	PacBio	exon	671380	671451	.	+	.	gene_id "ENSG00000176890"; transcript_id "G3902.3";
chr18	PacBio	exon	671799	671906	.	+	.	gene_id "ENSG00000176890"; transcript_id "G3902.3";
chr18	PacBio	exon	672860	673497	.	+	.	gene_id "ENSG00000176890"; transcript_id "G3902.3";
chr18	PacBio	CDS	657743	657947	.	+	.	gene_id "ENSG00000176890"; transcript_id "G3902.3";
chr18	PacBio	CDS	659641	659714	.	+	.	gene_id "ENSG00000176890"; transcript_id "G3902.3";
chr18	PacBio	CDS	662146	662320	.	+	.	gene_id "ENSG00000176890"; transcript_id "G3902.3";
chr18	PacBio	CDS	669072	669173	.	+	.	gene_id "ENSG00000176890"; transcript_id "G3902.3";
chr18	PacBio	CDS	670692	670867	.	+	.	gene_id "ENSG00000176890"; transcript_id "G3902.3";
chr18	PacBio	CDS	671380	671451	.	+	.	gene_id "ENSG00000176890"; transcript_id "G3902.3";
chr18	PacBio	CDS	671799	671906	.	+	.	gene_id "ENSG00000176890"; transcript_id "G3902.3";
chr18	PacBio	CDS	672860	672997	.	+	.	gene_id "ENSG00000176890"; transcript_id "G3902.3";
chr18	PacBio	transcript	657598	673205	.	+	.	gene_id "ENSG00000176890"; transcript_id "G3902.4";
chr18	PacBio	exon	657598	657947	.	+	.	gene_id "ENSG00000176890"; transcript_id "G3902.4";
chr18	PacBio	exon	659641	659714	.	+	.	gene_id "ENSG00000176890"; transcript_id "G3902.4";
chr18	PacBio	exon	662146	662320	.	+	.	gene_id "ENSG00000176890"; transcript_id "G3902.4";
chr18	PacBio	exon	669072	669173	.	+	.	gene_id "ENSG00000176890"; transcript_id "G3902.4";
chr18	PacBio	exon	670692	670867	.	+	.	gene_id "ENSG00000176890"; transcript_id "G3902.4";
chr18	PacBio	exon	671380	671451	.	+	.	gene_id "ENSG00000176890"; transcript_id "G3902.4";
chr18	PacBio	exon	672860	673205	.	+	.	gene_id "ENSG00000176890"; transcript_id "G3902.4";
chr18	PacBio	CDS	657743	657947	.	+	.	gene_id "ENSG00000176890"; transcript_id "G3902.4";
chr18	PacBio	CDS	659641	659714	.	+	.	gene_id "ENSG00000176890"; transcript_id "G3902.4";
chr18	PacBio	CDS	662146	662320	.	+	.	gene_id "ENSG00000176890"; transcript_id "G3902.4";
chr18	PacBio	CDS	669072	669173	.	+	.	gene_id "ENSG00000176890"; transcript_id "G3902.4";
chr18	PacBio	CDS	670692	670867	.	+	.	gene_id "ENSG00000176890"; transcript_id "G3902.4";
chr18	PacBio	CDS	671380	671451	.	+	.	gene_id "ENSG00000176890"; transcript_id "G3902.4";
chr18	PacBio	CDS	672860	672997	.	+	.	gene_id "ENSG00000176890"; transcript_id "G3902.4";
chr18	PacBio	transcript	657603	673499	.	+	.	gene_id "ENSG00000176890"; transcript_id "G3902.5";
chr18	PacBio	exon	657603	657947	.	+	.	gene_id "ENSG00000176890"; transcript_id "G3902.5";
chr18	PacBio	exon	659641	659714	.	+	.	gene_id "ENSG00000176890"; transcript_id "G3902.5";
chr18	PacBio	exon	662146	662320	.	+	.	gene_id "ENSG00000176890"; transcript_id "G3902.5";
chr18	PacBio	exon	669072	669173	.	+	.	gene_id "ENSG00000176890"; transcript_id "G3902.5";
chr18	PacBio	exon	670692	670867	.	+	.	gene_id "ENSG00000176890"; transcript_id "G3902.5";
chr18	PacBio	exon	671380	671451	.	+	.	gene_id "ENSG00000176890"; transcript_id "G3902.5";
chr18	PacBio	exon	671799	673499	.	+	.	gene_id "ENSG00000176890"; transcript_id "G3902.5";
chr18	PacBio	CDS	657743	657947	.	+	.	gene_id "ENSG00000176890"; transcript_id "G3902.5";
chr18	PacBio	CDS	659641	659714	.	+	.	gene_id "ENSG00000176890"; transcript_id "G3902.5";
chr18	PacBio	CDS	662146	662320	.	+	.	gene_id "ENSG00000176890"; transcript_id "G3902.5";
chr18	PacBio	CDS	669072	669173	.	+	.	gene_id "ENSG00000176890"; transcript_id "G3902.5";
chr18	PacBio	CDS	670692	670867	.	+	.	gene_id "ENSG00000176890"; transcript_id "G3902.5";
chr18	PacBio	CDS	671380	671451	.	+	.	gene_id "ENSG00000176890"; transcript_id "G3902.5";
chr18	PacBio	CDS	671799	672107	.	+	.	gene_id "ENSG00000176890"; transcript_id "G3902.5";
chr18	PacBio	transcript	657603	674173	.	+	.	gene_id "ENSG00000176890"; transcript_id "G3902.6";
chr18	PacBio	exon	657603	657947	.	+	.	gene_id "ENSG00000176890"; transcript_id "G3902.6";
chr18	PacBio	exon	659641	659714	.	+	.	gene_id "ENSG00000176890"; transcript_id "G3902.6";
chr18	PacBio	exon	662146	662320	.	+	.	gene_id "ENSG00000176890"; transcript_id "G3902.6";
chr18	PacBio	exon	669072	669173	.	+	.	gene_id "ENSG00000176890"; transcript_id "G3902.6";
chr18	PacBio	exon	670692	670867	.	+	.	gene_id "ENSG00000176890"; transcript_id "G3902.6";
chr18	PacBio	exon	671380	671451	.	+	.	gene_id "ENSG00000176890"; transcript_id "G3902.6";
chr18	PacBio	exon	672860	674173	.	+	.	gene_id "ENSG00000176890"; transcript_id "G3902.6";
chr18	PacBio	CDS	657743	657947	.	+	.	gene_id "ENSG00000176890"; transcript_id "G3902.6";
chr18	PacBio	CDS	659641	659714	.	+	.	gene_id "ENSG00000176890"; transcript_id "G3902.6";
chr18	PacBio	CDS	662146	662320	.	+	.	gene_id "ENSG00000176890"; transcript_id "G3902.6";
chr18	PacBio	CDS	669072	669173	.	+	.	gene_id "ENSG00000176890"; transcript_id "G3902.6";
chr18	PacBio	CDS	670692	670867	.	+	.	gene_id "ENSG00000176890"; transcript_id "G3902.6";
chr18	PacBio	CDS	671380	671451	.	+	.	gene_id "ENSG00000176890"; transcript_id "G3902.6";
chr18	PacBio	CDS	672860	672997	.	+	.	gene_id "ENSG00000176890"; transcript_id "G3902.6";
chr18	PacBio	transcript	657645	673605	.	+	.	gene_id "ENSG00000176890"; transcript_id "G3902.7";
chr18	PacBio	exon	657645	657947	.	+	.	gene_id "ENSG00000176890"; transcript_id "G3902.7";
chr18	PacBio	exon	659641	659714	.	+	.	gene_id "ENSG00000176890"; transcript_id "G3902.7";
chr18	PacBio	exon	662146	662320	.	+	.	gene_id "ENSG00000176890"; transcript_id "G3902.7";
chr18	PacBio	exon	669072	669173	.	+	.	gene_id "ENSG00000176890"; transcript_id "G3902.7";
chr18	PacBio	exon	670692	670867	.	+	.	gene_id "ENSG00000176890"; transcript_id "G3902.7";
chr18	PacBio	exon	671380	671451	.	+	.	gene_id "ENSG00000176890"; transcript_id "G3902.7";
chr18	PacBio	exon	672860	673605	.	+	.	gene_id "ENSG00000176890"; transcript_id "G3902.7";
chr18	PacBio	CDS	657743	657947	.	+	.	gene_id "ENSG00000176890"; transcript_id "G3902.7";
chr18	PacBio	CDS	659641	659714	.	+	.	gene_id "ENSG00000176890"; transcript_id "G3902.7";
chr18	PacBio	CDS	662146	662320	.	+	.	gene_id "ENSG00000176890"; transcript_id "G3902.7";
chr18	PacBio	CDS	669072	669173	.	+	.	gene_id "ENSG00000176890"; transcript_id "G3902.7";
chr18	PacBio	CDS	670692	670867	.	+	.	gene_id "ENSG00000176890"; transcript_id "G3902.7";
chr18	PacBio	CDS	671380	671451	.	+	.	gene_id "ENSG00000176890"; transcript_id "G3902.7";
chr18	PacBio	CDS	672860	672997	.	+	.	gene_id "ENSG00000176890"; transcript_id "G3902.7";
chr18	PacBio	transcript	657650	673490	.	+	.	gene_id "ENSG00000176890"; transcript_id "G3902.8";
chr18	PacBio	exon	657650	657947	.	+	.	gene_id "ENSG00000176890"; transcript_id "G3902.8";
chr18	PacBio	exon	662146	662320	.	+	.	gene_id "ENSG00000176890"; transcript_id "G3902.8";
chr18	PacBio	exon	669072	669173	.	+	.	gene_id "ENSG00000176890"; transcript_id "G3902.8";
chr18	PacBio	exon	670692	670867	.	+	.	gene_id "ENSG00000176890"; transcript_id "G3902.8";
chr18	PacBio	exon	671380	671451	.	+	.	gene_id "ENSG00000176890"; transcript_id "G3902.8";
chr18	PacBio	exon	672860	673490	.	+	.	gene_id "ENSG00000176890"; transcript_id "G3902.8";
chr18	PacBio	CDS	662311	662320	.	+	.	gene_id "ENSG00000176890"; transcript_id "G3902.8";
chr18	PacBio	CDS	669072	669173	.	+	.	gene_id "ENSG00000176890"; transcript_id "G3902.8";
chr18	PacBio	CDS	670692	670867	.	+	.	gene_id "ENSG00000176890"; transcript_id "G3902.8";
chr18	PacBio	CDS	671380	671451	.	+	.	gene_id "ENSG00000176890"; transcript_id "G3902.8";
chr18	PacBio	CDS	672860	672997	.	+	.	gene_id "ENSG00000176890"; transcript_id "G3902.8";
chr18	PacBio	transcript	672554	712630	.	-	.	gene_id "ENSG00000132199"; transcript_id "G3903.1";
chr18	PacBio	exon	672554	673076	.	-	.	gene_id "ENSG00000132199"; transcript_id "G3903.1";
chr18	PacBio	exon	674161	674406	.	-	.	gene_id "ENSG00000132199"; transcript_id "G3903.1";
chr18	PacBio	exon	675321	675402	.	-	.	gene_id "ENSG00000132199"; transcript_id "G3903.1";
chr18	PacBio	exon	677345	677444	.	-	.	gene_id "ENSG00000132199"; transcript_id "G3903.1";
chr18	PacBio	exon	677743	677872	.	-	.	gene_id "ENSG00000132199"; transcript_id "G3903.1";
chr18	PacBio	exon	678696	678737	.	-	.	gene_id "ENSG00000132199"; transcript_id "G3903.1";
chr18	PacBio	exon	683246	683380	.	-	.	gene_id "ENSG00000132199"; transcript_id "G3903.1";
chr18	PacBio	exon	685921	686008	.	-	.	gene_id "ENSG00000132199"; transcript_id "G3903.1";
chr18	PacBio	exon	688574	688608	.	-	.	gene_id "ENSG00000132199"; transcript_id "G3903.1";
chr18	PacBio	exon	690549	690631	.	-	.	gene_id "ENSG00000132199"; transcript_id "G3903.1";
chr18	PacBio	exon	691068	691106	.	-	.	gene_id "ENSG00000132199"; transcript_id "G3903.1";
chr18	PacBio	exon	691204	691276	.	-	.	gene_id "ENSG00000132199"; transcript_id "G3903.1";
chr18	PacBio	exon	693882	693908	.	-	.	gene_id "ENSG00000132199"; transcript_id "G3903.1";
chr18	PacBio	exon	694248	694334	.	-	.	gene_id "ENSG00000132199"; transcript_id "G3903.1";
chr18	PacBio	exon	697240	697355	.	-	.	gene_id "ENSG00000132199"; transcript_id "G3903.1";
chr18	PacBio	exon	706470	706578	.	-	.	gene_id "ENSG00000132199"; transcript_id "G3903.1";
chr18	PacBio	exon	712504	712630	.	-	.	gene_id "ENSG00000132199"; transcript_id "G3903.1";
chr18	PacBio	CDS	674305	674406	.	-	.	gene_id "ENSG00000132199"; transcript_id "G3903.1";
chr18	PacBio	CDS	675321	675402	.	-	.	gene_id "ENSG00000132199"; transcript_id "G3903.1";
chr18	PacBio	CDS	677345	677444	.	-	.	gene_id "ENSG00000132199"; transcript_id "G3903.1";
chr18	PacBio	CDS	677743	677872	.	-	.	gene_id "ENSG00000132199"; transcript_id "G3903.1";
chr18	PacBio	CDS	678696	678737	.	-	.	gene_id "ENSG00000132199"; transcript_id "G3903.1";
chr18	PacBio	CDS	683246	683380	.	-	.	gene_id "ENSG00000132199"; transcript_id "G3903.1";
chr18	PacBio	CDS	685921	686008	.	-	.	gene_id "ENSG00000132199"; transcript_id "G3903.1";
chr18	PacBio	CDS	688574	688608	.	-	.	gene_id "ENSG00000132199"; transcript_id "G3903.1";
chr18	PacBio	CDS	690549	690631	.	-	.	gene_id "ENSG00000132199"; transcript_id "G3903.1";
chr18	PacBio	CDS	691068	691106	.	-	.	gene_id "ENSG00000132199"; transcript_id "G3903.1";
chr18	PacBio	CDS	691204	691276	.	-	.	gene_id "ENSG00000132199"; transcript_id "G3903.1";
chr18	PacBio	CDS	693882	693908	.	-	.	gene_id "ENSG00000132199"; transcript_id "G3903.1";
chr18	PacBio	CDS	694248	694334	.	-	.	gene_id "ENSG00000132199"; transcript_id "G3903.1";
chr18	PacBio	CDS	697240	697355	.	-	.	gene_id "ENSG00000132199"; transcript_id "G3903.1";
chr18	PacBio	CDS	706470	706578	.	-	.	gene_id "ENSG00000132199"; transcript_id "G3903.1";
chr18	PacBio	CDS	712504	712587	.	-	.	gene_id "ENSG00000132199"; transcript_id "G3903.1";
chr18	PacBio	transcript	673918	712715	.	-	.	gene_id "ENSG00000132199"; transcript_id "G3903.2";
chr18	PacBio	exon	673918	674406	.	-	.	gene_id "ENSG00000132199"; transcript_id "G3903.2";
chr18	PacBio	exon	675321	675402	.	-	.	gene_id "ENSG00000132199"; transcript_id "G3903.2";
chr18	PacBio	exon	677345	677444	.	-	.	gene_id "ENSG00000132199"; transcript_id "G3903.2";
chr18	PacBio	exon	677743	677872	.	-	.	gene_id "ENSG00000132199"; transcript_id "G3903.2";
chr18	PacBio	exon	678696	678737	.	-	.	gene_id "ENSG00000132199"; transcript_id "G3903.2";
chr18	PacBio	exon	683246	683380	.	-	.	gene_id "ENSG00000132199"; transcript_id "G3903.2";
chr18	PacBio	exon	685921	686008	.	-	.	gene_id "ENSG00000132199"; transcript_id "G3903.2";
chr18	PacBio	exon	688574	688608	.	-	.	gene_id "ENSG00000132199"; transcript_id "G3903.2";
chr18	PacBio	exon	690549	690631	.	-	.	gene_id "ENSG00000132199"; transcript_id "G3903.2";
chr18	PacBio	exon	691068	691106	.	-	.	gene_id "ENSG00000132199"; transcript_id "G3903.2";
chr18	PacBio	exon	691204	691276	.	-	.	gene_id "ENSG00000132199"; transcript_id "G3903.2";
chr18	PacBio	exon	693882	693908	.	-	.	gene_id "ENSG00000132199"; transcript_id "G3903.2";
chr18	PacBio	exon	694248	694334	.	-	.	gene_id "ENSG00000132199"; transcript_id "G3903.2";
chr18	PacBio	exon	697240	697355	.	-	.	gene_id "ENSG00000132199"; transcript_id "G3903.2";
chr18	PacBio	exon	706470	706578	.	-	.	gene_id "ENSG00000132199"; transcript_id "G3903.2";
chr18	PacBio	exon	712504	712715	.	-	.	gene_id "ENSG00000132199"; transcript_id "G3903.2";
chr18	PacBio	CDS	674305	674406	.	-	.	gene_id "ENSG00000132199"; transcript_id "G3903.2";
chr18	PacBio	CDS	675321	675402	.	-	.	gene_id "ENSG00000132199"; transcript_id "G3903.2";
chr18	PacBio	CDS	677345	677444	.	-	.	gene_id "ENSG00000132199"; transcript_id "G3903.2";
chr18	PacBio	CDS	677743	677872	.	-	.	gene_id "ENSG00000132199"; transcript_id "G3903.2";
chr18	PacBio	CDS	678696	678737	.	-	.	gene_id "ENSG00000132199"; transcript_id "G3903.2";
chr18	PacBio	CDS	683246	683380	.	-	.	gene_id "ENSG00000132199"; transcript_id "G3903.2";
chr18	PacBio	CDS	685921	686008	.	-	.	gene_id "ENSG00000132199"; transcript_id "G3903.2";
chr18	PacBio	CDS	688574	688608	.	-	.	gene_id "ENSG00000132199"; transcript_id "G3903.2";
chr18	PacBio	CDS	690549	690631	.	-	.	gene_id "ENSG00000132199"; transcript_id "G3903.2";
chr18	PacBio	CDS	691068	691106	.	-	.	gene_id "ENSG00000132199"; transcript_id "G3903.2";
chr18	PacBio	CDS	691204	691276	.	-	.	gene_id "ENSG00000132199"; transcript_id "G3903.2";
chr18	PacBio	CDS	693882	693908	.	-	.	gene_id "ENSG00000132199"; transcript_id "G3903.2";
chr18	PacBio	CDS	694248	694334	.	-	.	gene_id "ENSG00000132199"; transcript_id "G3903.2";
chr18	PacBio	CDS	697240	697355	.	-	.	gene_id "ENSG00000132199"; transcript_id "G3903.2";
chr18	PacBio	CDS	706470	706578	.	-	.	gene_id "ENSG00000132199"; transcript_id "G3903.2";
chr18	PacBio	CDS	712504	712587	.	-	.	gene_id "ENSG00000132199"; transcript_id "G3903.2";
chr18	PacBio	transcript	721587	812295	.	-	.	gene_id "ENSG00000176105"; transcript_id "G3904.1";
chr18	PacBio	exon	721587	724632	.	-	.	gene_id "ENSG00000176105"; transcript_id "G3904.1";
chr18	PacBio	exon	732834	732965	.	-	.	gene_id "ENSG00000176105"; transcript_id "G3904.1";
chr18	PacBio	exon	736808	736961	.	-	.	gene_id "ENSG00000176105"; transcript_id "G3904.1";
chr18	PacBio	exon	739735	739811	.	-	.	gene_id "ENSG00000176105"; transcript_id "G3904.1";
chr18	PacBio	exon	742918	743097	.	-	.	gene_id "ENSG00000176105"; transcript_id "G3904.1";
chr18	PacBio	exon	743260	743415	.	-	.	gene_id "ENSG00000176105"; transcript_id "G3904.1";
chr18	PacBio	exon	745708	745857	.	-	.	gene_id "ENSG00000176105"; transcript_id "G3904.1";
chr18	PacBio	exon	745948	746051	.	-	.	gene_id "ENSG00000176105"; transcript_id "G3904.1";
chr18	PacBio	exon	747920	748018	.	-	.	gene_id "ENSG00000176105"; transcript_id "G3904.1";
chr18	PacBio	exon	751705	751804	.	-	.	gene_id "ENSG00000176105"; transcript_id "G3904.1";
chr18	PacBio	exon	756557	756835	.	-	.	gene_id "ENSG00000176105"; transcript_id "G3904.1";
chr18	PacBio	exon	812114	812295	.	-	.	gene_id "ENSG00000176105"; transcript_id "G3904.1";
chr18	PacBio	CDS	724424	724632	.	-	.	gene_id "ENSG00000176105"; transcript_id "G3904.1";
chr18	PacBio	CDS	732834	732965	.	-	.	gene_id "ENSG00000176105"; transcript_id "G3904.1";
chr18	PacBio	CDS	736808	736961	.	-	.	gene_id "ENSG00000176105"; transcript_id "G3904.1";
chr18	PacBio	CDS	739735	739811	.	-	.	gene_id "ENSG00000176105"; transcript_id "G3904.1";
chr18	PacBio	CDS	742918	743097	.	-	.	gene_id "ENSG00000176105"; transcript_id "G3904.1";
chr18	PacBio	CDS	743260	743415	.	-	.	gene_id "ENSG00000176105"; transcript_id "G3904.1";
chr18	PacBio	CDS	745708	745857	.	-	.	gene_id "ENSG00000176105"; transcript_id "G3904.1";
chr18	PacBio	CDS	745948	746051	.	-	.	gene_id "ENSG00000176105"; transcript_id "G3904.1";
chr18	PacBio	CDS	747920	748018	.	-	.	gene_id "ENSG00000176105"; transcript_id "G3904.1";
chr18	PacBio	CDS	751705	751804	.	-	.	gene_id "ENSG00000176105"; transcript_id "G3904.1";
chr18	PacBio	CDS	756557	756827	.	-	.	gene_id "ENSG00000176105"; transcript_id "G3904.1";
chr18	PacBio	transcript	810079	812247	.	-	.	gene_id "ENSG00000176105"; transcript_id "G3904.4";
chr18	PacBio	exon	810079	812247	.	-	.	gene_id "ENSG00000176105"; transcript_id "G3904.4";
chr18	PacBio	transcript	2537526	2571515	.	-	.	gene_id "ENSG00000101574"; transcript_id "G3905.1";
chr18	PacBio	exon	2537526	2539145	.	-	.	gene_id "ENSG00000101574"; transcript_id "G3905.1";
chr18	PacBio	exon	2544195	2544286	.	-	.	gene_id "ENSG00000101574"; transcript_id "G3905.1";
chr18	PacBio	exon	2544653	2544759	.	-	.	gene_id "ENSG00000101574"; transcript_id "G3905.1";
chr18	PacBio	exon	2547355	2547529	.	-	.	gene_id "ENSG00000101574"; transcript_id "G3905.1";
chr18	PacBio	exon	2552695	2552764	.	-	.	gene_id "ENSG00000101574"; transcript_id "G3905.1";
chr18	PacBio	exon	2554669	2555038	.	-	.	gene_id "ENSG00000101574"; transcript_id "G3905.1";
chr18	PacBio	exon	2563797	2563859	.	-	.	gene_id "ENSG00000101574"; transcript_id "G3905.1";
chr18	PacBio	exon	2566821	2567654	.	-	.	gene_id "ENSG00000101574"; transcript_id "G3905.1";
chr18	PacBio	exon	2571149	2571515	.	-	.	gene_id "ENSG00000101574"; transcript_id "G3905.1";
chr18	PacBio	CDS	2539000	2539145	.	-	.	gene_id "ENSG00000101574"; transcript_id "G3905.1";
chr18	PacBio	CDS	2544195	2544286	.	-	.	gene_id "ENSG00000101574"; transcript_id "G3905.1";
chr18	PacBio	CDS	2544653	2544759	.	-	.	gene_id "ENSG00000101574"; transcript_id "G3905.1";
chr18	PacBio	CDS	2547355	2547529	.	-	.	gene_id "ENSG00000101574"; transcript_id "G3905.1";
chr18	PacBio	CDS	2552695	2552764	.	-	.	gene_id "ENSG00000101574"; transcript_id "G3905.1";
chr18	PacBio	CDS	2554669	2555038	.	-	.	gene_id "ENSG00000101574"; transcript_id "G3905.1";
chr18	PacBio	CDS	2563797	2563859	.	-	.	gene_id "ENSG00000101574"; transcript_id "G3905.1";
chr18	PacBio	CDS	2566821	2567216	.	-	.	gene_id "ENSG00000101574"; transcript_id "G3905.1";
chr18	PacBio	transcript	2537532	2571484	.	-	.	gene_id "ENSG00000101574"; transcript_id "G3905.2";
chr18	PacBio	exon	2537532	2539145	.	-	.	gene_id "ENSG00000101574"; transcript_id "G3905.2";
chr18	PacBio	exon	2544653	2544759	.	-	.	gene_id "ENSG00000101574"; transcript_id "G3905.2";
chr18	PacBio	exon	2547355	2547529	.	-	.	gene_id "ENSG00000101574"; transcript_id "G3905.2";
chr18	PacBio	exon	2552695	2552764	.	-	.	gene_id "ENSG00000101574"; transcript_id "G3905.2";
chr18	PacBio	exon	2554669	2555038	.	-	.	gene_id "ENSG00000101574"; transcript_id "G3905.2";
chr18	PacBio	exon	2563797	2563859	.	-	.	gene_id "ENSG00000101574"; transcript_id "G3905.2";
chr18	PacBio	exon	2566821	2567654	.	-	.	gene_id "ENSG00000101574"; transcript_id "G3905.2";
chr18	PacBio	exon	2571149	2571484	.	-	.	gene_id "ENSG00000101574"; transcript_id "G3905.2";
chr18	PacBio	CDS	2539067	2539145	.	-	.	gene_id "ENSG00000101574"; transcript_id "G3905.2";
chr18	PacBio	CDS	2544653	2544759	.	-	.	gene_id "ENSG00000101574"; transcript_id "G3905.2";
chr18	PacBio	CDS	2547355	2547529	.	-	.	gene_id "ENSG00000101574"; transcript_id "G3905.2";
chr18	PacBio	CDS	2552695	2552764	.	-	.	gene_id "ENSG00000101574"; transcript_id "G3905.2";
chr18	PacBio	CDS	2554669	2555038	.	-	.	gene_id "ENSG00000101574"; transcript_id "G3905.2";
chr18	PacBio	CDS	2563797	2563859	.	-	.	gene_id "ENSG00000101574"; transcript_id "G3905.2";
chr18	PacBio	CDS	2566821	2567216	.	-	.	gene_id "ENSG00000101574"; transcript_id "G3905.2";
chr18	PacBio	transcript	2537534	2571503	.	-	.	gene_id "ENSG00000101574"; transcript_id "G3905.3";
chr18	PacBio	exon	2537534	2539145	.	-	.	gene_id "ENSG00000101574"; transcript_id "G3905.3";
chr18	PacBio	exon	2544653	2544759	.	-	.	gene_id "ENSG00000101574"; transcript_id "G3905.3";
chr18	PacBio	exon	2547355	2547529	.	-	.	gene_id "ENSG00000101574"; transcript_id "G3905.3";
chr18	PacBio	exon	2552695	2552764	.	-	.	gene_id "ENSG00000101574"; transcript_id "G3905.3";
chr18	PacBio	exon	2554669	2555038	.	-	.	gene_id "ENSG00000101574"; transcript_id "G3905.3";
chr18	PacBio	exon	2563797	2563859	.	-	.	gene_id "ENSG00000101574"; transcript_id "G3905.3";
chr18	PacBio	exon	2566821	2567654	.	-	.	gene_id "ENSG00000101574"; transcript_id "G3905.3";
chr18	PacBio	exon	2569759	2570036	.	-	.	gene_id "ENSG00000101574"; transcript_id "G3905.3";
chr18	PacBio	exon	2571149	2571503	.	-	.	gene_id "ENSG00000101574"; transcript_id "G3905.3";
chr18	PacBio	CDS	2539067	2539145	.	-	.	gene_id "ENSG00000101574"; transcript_id "G3905.3";
chr18	PacBio	CDS	2544653	2544759	.	-	.	gene_id "ENSG00000101574"; transcript_id "G3905.3";
chr18	PacBio	CDS	2547355	2547529	.	-	.	gene_id "ENSG00000101574"; transcript_id "G3905.3";
chr18	PacBio	CDS	2552695	2552764	.	-	.	gene_id "ENSG00000101574"; transcript_id "G3905.3";
chr18	PacBio	CDS	2554669	2555038	.	-	.	gene_id "ENSG00000101574"; transcript_id "G3905.3";
chr18	PacBio	CDS	2563797	2563859	.	-	.	gene_id "ENSG00000101574"; transcript_id "G3905.3";
chr18	PacBio	CDS	2566821	2567216	.	-	.	gene_id "ENSG00000101574"; transcript_id "G3905.3";
chr18	PacBio	transcript	2537536	2571221	.	-	.	gene_id "ENSG00000101574"; transcript_id "G3905.4";
chr18	PacBio	exon	2537536	2539145	.	-	.	gene_id "ENSG00000101574"; transcript_id "G3905.4";
chr18	PacBio	exon	2544195	2544286	.	-	.	gene_id "ENSG00000101574"; transcript_id "G3905.4";
chr18	PacBio	exon	2544653	2544759	.	-	.	gene_id "ENSG00000101574"; transcript_id "G3905.4";
chr18	PacBio	exon	2547355	2547529	.	-	.	gene_id "ENSG00000101574"; transcript_id "G3905.4";
chr18	PacBio	exon	2552695	2552764	.	-	.	gene_id "ENSG00000101574"; transcript_id "G3905.4";
chr18	PacBio	exon	2554669	2555038	.	-	.	gene_id "ENSG00000101574"; transcript_id "G3905.4";
chr18	PacBio	exon	2563797	2563859	.	-	.	gene_id "ENSG00000101574"; transcript_id "G3905.4";
chr18	PacBio	exon	2566821	2567654	.	-	.	gene_id "ENSG00000101574"; transcript_id "G3905.4";
chr18	PacBio	exon	2569759	2570036	.	-	.	gene_id "ENSG00000101574"; transcript_id "G3905.4";
chr18	PacBio	exon	2571149	2571221	.	-	.	gene_id "ENSG00000101574"; transcript_id "G3905.4";
chr18	PacBio	CDS	2539000	2539145	.	-	.	gene_id "ENSG00000101574"; transcript_id "G3905.4";
chr18	PacBio	CDS	2544195	2544286	.	-	.	gene_id "ENSG00000101574"; transcript_id "G3905.4";
chr18	PacBio	CDS	2544653	2544759	.	-	.	gene_id "ENSG00000101574"; transcript_id "G3905.4";
chr18	PacBio	CDS	2547355	2547529	.	-	.	gene_id "ENSG00000101574"; transcript_id "G3905.4";
chr18	PacBio	CDS	2552695	2552764	.	-	.	gene_id "ENSG00000101574"; transcript_id "G3905.4";
chr18	PacBio	CDS	2554669	2555038	.	-	.	gene_id "ENSG00000101574"; transcript_id "G3905.4";
chr18	PacBio	CDS	2563797	2563859	.	-	.	gene_id "ENSG00000101574"; transcript_id "G3905.4";
chr18	PacBio	CDS	2566821	2567216	.	-	.	gene_id "ENSG00000101574"; transcript_id "G3905.4";
chr18	PacBio	transcript	2537827	2571503	.	-	.	gene_id "ENSG00000101574"; transcript_id "G3905.5";
chr18	PacBio	exon	2537827	2539145	.	-	.	gene_id "ENSG00000101574"; transcript_id "G3905.5";
chr18	PacBio	exon	2544195	2544286	.	-	.	gene_id "ENSG00000101574"; transcript_id "G3905.5";
chr18	PacBio	exon	2544653	2544759	.	-	.	gene_id "ENSG00000101574"; transcript_id "G3905.5";
chr18	PacBio	exon	2547355	2547529	.	-	.	gene_id "ENSG00000101574"; transcript_id "G3905.5";
chr18	PacBio	exon	2552695	2552764	.	-	.	gene_id "ENSG00000101574"; transcript_id "G3905.5";
chr18	PacBio	exon	2554669	2555038	.	-	.	gene_id "ENSG00000101574"; transcript_id "G3905.5";
chr18	PacBio	exon	2563797	2563859	.	-	.	gene_id "ENSG00000101574"; transcript_id "G3905.5";
chr18	PacBio	exon	2566821	2567654	.	-	.	gene_id "ENSG00000101574"; transcript_id "G3905.5";
chr18	PacBio	exon	2571149	2571503	.	-	.	gene_id "ENSG00000101574"; transcript_id "G3905.5";
chr18	PacBio	CDS	2539000	2539145	.	-	.	gene_id "ENSG00000101574"; transcript_id "G3905.5";
chr18	PacBio	CDS	2544195	2544286	.	-	.	gene_id "ENSG00000101574"; transcript_id "G3905.5";
chr18	PacBio	CDS	2544653	2544759	.	-	.	gene_id "ENSG00000101574"; transcript_id "G3905.5";
chr18	PacBio	CDS	2547355	2547529	.	-	.	gene_id "ENSG00000101574"; transcript_id "G3905.5";
chr18	PacBio	CDS	2552695	2552764	.	-	.	gene_id "ENSG00000101574"; transcript_id "G3905.5";
chr18	PacBio	CDS	2554669	2555038	.	-	.	gene_id "ENSG00000101574"; transcript_id "G3905.5";
chr18	PacBio	CDS	2563797	2563859	.	-	.	gene_id "ENSG00000101574"; transcript_id "G3905.5";
chr18	PacBio	CDS	2566821	2567216	.	-	.	gene_id "ENSG00000101574"; transcript_id "G3905.5";
chr18	PacBio	transcript	2537950	2571503	.	-	.	gene_id "ENSG00000101574"; transcript_id "G3905.6";
chr18	PacBio	exon	2537950	2539145	.	-	.	gene_id "ENSG00000101574"; transcript_id "G3905.6";
chr18	PacBio	exon	2544195	2544286	.	-	.	gene_id "ENSG00000101574"; transcript_id "G3905.6";
chr18	PacBio	exon	2544653	2544759	.	-	.	gene_id "ENSG00000101574"; transcript_id "G3905.6";
chr18	PacBio	exon	2547355	2547529	.	-	.	gene_id "ENSG00000101574"; transcript_id "G3905.6";
chr18	PacBio	exon	2552695	2552764	.	-	.	gene_id "ENSG00000101574"; transcript_id "G3905.6";
chr18	PacBio	exon	2554669	2555038	.	-	.	gene_id "ENSG00000101574"; transcript_id "G3905.6";
chr18	PacBio	exon	2563797	2563859	.	-	.	gene_id "ENSG00000101574"; transcript_id "G3905.6";
chr18	PacBio	exon	2566821	2567654	.	-	.	gene_id "ENSG00000101574"; transcript_id "G3905.6";
chr18	PacBio	exon	2571149	2571503	.	-	.	gene_id "ENSG00000101574"; transcript_id "G3905.6";
chr18	PacBio	CDS	2539000	2539145	.	-	.	gene_id "ENSG00000101574"; transcript_id "G3905.6";
chr18	PacBio	CDS	2544195	2544286	.	-	.	gene_id "ENSG00000101574"; transcript_id "G3905.6";
chr18	PacBio	CDS	2544653	2544759	.	-	.	gene_id "ENSG00000101574"; transcript_id "G3905.6";
chr18	PacBio	CDS	2547355	2547529	.	-	.	gene_id "ENSG00000101574"; transcript_id "G3905.6";
chr18	PacBio	CDS	2552695	2552764	.	-	.	gene_id "ENSG00000101574"; transcript_id "G3905.6";
chr18	PacBio	CDS	2554669	2555038	.	-	.	gene_id "ENSG00000101574"; transcript_id "G3905.6";
chr18	PacBio	CDS	2563797	2563859	.	-	.	gene_id "ENSG00000101574"; transcript_id "G3905.6";
chr18	PacBio	CDS	2566821	2567216	.	-	.	gene_id "ENSG00000101574"; transcript_id "G3905.6";
chr18	PacBio	transcript	2538039	2571509	.	-	.	gene_id "ENSG00000101574"; transcript_id "G3905.7";
chr18	PacBio	exon	2538039	2539145	.	-	.	gene_id "ENSG00000101574"; transcript_id "G3905.7";
chr18	PacBio	exon	2544195	2544286	.	-	.	gene_id "ENSG00000101574"; transcript_id "G3905.7";
chr18	PacBio	exon	2544653	2544759	.	-	.	gene_id "ENSG00000101574"; transcript_id "G3905.7";
chr18	PacBio	exon	2547355	2547529	.	-	.	gene_id "ENSG00000101574"; transcript_id "G3905.7";
chr18	PacBio	exon	2552695	2552764	.	-	.	gene_id "ENSG00000101574"; transcript_id "G3905.7";
chr18	PacBio	exon	2554669	2555038	.	-	.	gene_id "ENSG00000101574"; transcript_id "G3905.7";
chr18	PacBio	exon	2563797	2563859	.	-	.	gene_id "ENSG00000101574"; transcript_id "G3905.7";
chr18	PacBio	exon	2567512	2567654	.	-	.	gene_id "ENSG00000101574"; transcript_id "G3905.7";
chr18	PacBio	exon	2571149	2571509	.	-	.	gene_id "ENSG00000101574"; transcript_id "G3905.7";
chr18	PacBio	CDS	2539000	2539145	.	-	.	gene_id "ENSG00000101574"; transcript_id "G3905.7";
chr18	PacBio	CDS	2544195	2544286	.	-	.	gene_id "ENSG00000101574"; transcript_id "G3905.7";
chr18	PacBio	CDS	2544653	2544759	.	-	.	gene_id "ENSG00000101574"; transcript_id "G3905.7";
chr18	PacBio	CDS	2547355	2547529	.	-	.	gene_id "ENSG00000101574"; transcript_id "G3905.7";
chr18	PacBio	CDS	2552695	2552764	.	-	.	gene_id "ENSG00000101574"; transcript_id "G3905.7";
chr18	PacBio	CDS	2554669	2555038	.	-	.	gene_id "ENSG00000101574"; transcript_id "G3905.7";
chr18	PacBio	CDS	2563797	2563814	.	-	.	gene_id "ENSG00000101574"; transcript_id "G3905.7";
chr18	PacBio	transcript	2538138	2571244	.	-	.	gene_id "ENSG00000101574"; transcript_id "G3905.8";
chr18	PacBio	exon	2538138	2539145	.	-	.	gene_id "ENSG00000101574"; transcript_id "G3905.8";
chr18	PacBio	exon	2544195	2544286	.	-	.	gene_id "ENSG00000101574"; transcript_id "G3905.8";
chr18	PacBio	exon	2544653	2544759	.	-	.	gene_id "ENSG00000101574"; transcript_id "G3905.8";
chr18	PacBio	exon	2547355	2547529	.	-	.	gene_id "ENSG00000101574"; transcript_id "G3905.8";
chr18	PacBio	exon	2552695	2552764	.	-	.	gene_id "ENSG00000101574"; transcript_id "G3905.8";
chr18	PacBio	exon	2554669	2555038	.	-	.	gene_id "ENSG00000101574"; transcript_id "G3905.8";
chr18	PacBio	exon	2563797	2563859	.	-	.	gene_id "ENSG00000101574"; transcript_id "G3905.8";
chr18	PacBio	exon	2566821	2567654	.	-	.	gene_id "ENSG00000101574"; transcript_id "G3905.8";
chr18	PacBio	exon	2569759	2570036	.	-	.	gene_id "ENSG00000101574"; transcript_id "G3905.8";
chr18	PacBio	exon	2571149	2571244	.	-	.	gene_id "ENSG00000101574"; transcript_id "G3905.8";
chr18	PacBio	CDS	2539000	2539145	.	-	.	gene_id "ENSG00000101574"; transcript_id "G3905.8";
chr18	PacBio	CDS	2544195	2544286	.	-	.	gene_id "ENSG00000101574"; transcript_id "G3905.8";
chr18	PacBio	CDS	2544653	2544759	.	-	.	gene_id "ENSG00000101574"; transcript_id "G3905.8";
chr18	PacBio	CDS	2547355	2547529	.	-	.	gene_id "ENSG00000101574"; transcript_id "G3905.8";
chr18	PacBio	CDS	2552695	2552764	.	-	.	gene_id "ENSG00000101574"; transcript_id "G3905.8";
chr18	PacBio	CDS	2554669	2555038	.	-	.	gene_id "ENSG00000101574"; transcript_id "G3905.8";
chr18	PacBio	CDS	2563797	2563859	.	-	.	gene_id "ENSG00000101574"; transcript_id "G3905.8";
chr18	PacBio	CDS	2566821	2567216	.	-	.	gene_id "ENSG00000101574"; transcript_id "G3905.8";
chr18	PacBio	transcript	2538139	2571459	.	-	.	gene_id "ENSG00000101574"; transcript_id "G3905.10";
chr18	PacBio	exon	2538139	2539145	.	-	.	gene_id "ENSG00000101574"; transcript_id "G3905.10";
chr18	PacBio	exon	2544653	2544759	.	-	.	gene_id "ENSG00000101574"; transcript_id "G3905.10";
chr18	PacBio	exon	2547355	2547529	.	-	.	gene_id "ENSG00000101574"; transcript_id "G3905.10";
chr18	PacBio	exon	2552695	2552764	.	-	.	gene_id "ENSG00000101574"; transcript_id "G3905.10";
chr18	PacBio	exon	2554669	2555038	.	-	.	gene_id "ENSG00000101574"; transcript_id "G3905.10";
chr18	PacBio	exon	2563797	2563859	.	-	.	gene_id "ENSG00000101574"; transcript_id "G3905.10";
chr18	PacBio	exon	2566821	2567654	.	-	.	gene_id "ENSG00000101574"; transcript_id "G3905.10";
chr18	PacBio	exon	2571149	2571459	.	-	.	gene_id "ENSG00000101574"; transcript_id "G3905.10";
chr18	PacBio	CDS	2539067	2539145	.	-	.	gene_id "ENSG00000101574"; transcript_id "G3905.10";
chr18	PacBio	CDS	2544653	2544759	.	-	.	gene_id "ENSG00000101574"; transcript_id "G3905.10";
chr18	PacBio	CDS	2547355	2547529	.	-	.	gene_id "ENSG00000101574"; transcript_id "G3905.10";
chr18	PacBio	CDS	2552695	2552764	.	-	.	gene_id "ENSG00000101574"; transcript_id "G3905.10";
chr18	PacBio	CDS	2554669	2555038	.	-	.	gene_id "ENSG00000101574"; transcript_id "G3905.10";
chr18	PacBio	CDS	2563797	2563859	.	-	.	gene_id "ENSG00000101574"; transcript_id "G3905.10";
chr18	PacBio	CDS	2566821	2567216	.	-	.	gene_id "ENSG00000101574"; transcript_id "G3905.10";
chr18	PacBio	transcript	2538139	2571524	.	-	.	gene_id "ENSG00000101574"; transcript_id "G3905.9";
chr18	PacBio	exon	2538139	2539145	.	-	.	gene_id "ENSG00000101574"; transcript_id "G3905.9";
chr18	PacBio	exon	2544195	2544286	.	-	.	gene_id "ENSG00000101574"; transcript_id "G3905.9";
chr18	PacBio	exon	2544653	2544759	.	-	.	gene_id "ENSG00000101574"; transcript_id "G3905.9";
chr18	PacBio	exon	2547355	2547529	.	-	.	gene_id "ENSG00000101574"; transcript_id "G3905.9";
chr18	PacBio	exon	2552695	2552764	.	-	.	gene_id "ENSG00000101574"; transcript_id "G3905.9";
chr18	PacBio	exon	2554669	2555038	.	-	.	gene_id "ENSG00000101574"; transcript_id "G3905.9";
chr18	PacBio	exon	2563797	2563859	.	-	.	gene_id "ENSG00000101574"; transcript_id "G3905.9";
chr18	PacBio	exon	2566821	2567654	.	-	.	gene_id "ENSG00000101574"; transcript_id "G3905.9";
chr18	PacBio	exon	2571149	2571524	.	-	.	gene_id "ENSG00000101574"; transcript_id "G3905.9";
chr18	PacBio	CDS	2539000	2539145	.	-	.	gene_id "ENSG00000101574"; transcript_id "G3905.9";
chr18	PacBio	CDS	2544195	2544286	.	-	.	gene_id "ENSG00000101574"; transcript_id "G3905.9";
chr18	PacBio	CDS	2544653	2544759	.	-	.	gene_id "ENSG00000101574"; transcript_id "G3905.9";
chr18	PacBio	CDS	2547355	2547529	.	-	.	gene_id "ENSG00000101574"; transcript_id "G3905.9";
chr18	PacBio	CDS	2552695	2552764	.	-	.	gene_id "ENSG00000101574"; transcript_id "G3905.9";
chr18	PacBio	CDS	2554669	2555038	.	-	.	gene_id "ENSG00000101574"; transcript_id "G3905.9";
chr18	PacBio	CDS	2563797	2563859	.	-	.	gene_id "ENSG00000101574"; transcript_id "G3905.9";
chr18	PacBio	CDS	2566821	2567216	.	-	.	gene_id "ENSG00000101574"; transcript_id "G3905.9";
chr18	PacBio	transcript	2538144	2571505	.	-	.	gene_id "ENSG00000101574"; transcript_id "G3905.11";
chr18	PacBio	exon	2538144	2539145	.	-	.	gene_id "ENSG00000101574"; transcript_id "G3905.11";
chr18	PacBio	exon	2544644	2544759	.	-	.	gene_id "ENSG00000101574"; transcript_id "G3905.11";
chr18	PacBio	exon	2547355	2547529	.	-	.	gene_id "ENSG00000101574"; transcript_id "G3905.11";
chr18	PacBio	exon	2552695	2552764	.	-	.	gene_id "ENSG00000101574"; transcript_id "G3905.11";
chr18	PacBio	exon	2554669	2555038	.	-	.	gene_id "ENSG00000101574"; transcript_id "G3905.11";
chr18	PacBio	exon	2563797	2563859	.	-	.	gene_id "ENSG00000101574"; transcript_id "G3905.11";
chr18	PacBio	exon	2566821	2567654	.	-	.	gene_id "ENSG00000101574"; transcript_id "G3905.11";
chr18	PacBio	exon	2569759	2570036	.	-	.	gene_id "ENSG00000101574"; transcript_id "G3905.11";
chr18	PacBio	exon	2571149	2571505	.	-	.	gene_id "ENSG00000101574"; transcript_id "G3905.11";
chr18	PacBio	CDS	2544649	2544759	.	-	.	gene_id "ENSG00000101574"; transcript_id "G3905.11";
chr18	PacBio	CDS	2547355	2547529	.	-	.	gene_id "ENSG00000101574"; transcript_id "G3905.11";
chr18	PacBio	CDS	2552695	2552764	.	-	.	gene_id "ENSG00000101574"; transcript_id "G3905.11";
chr18	PacBio	CDS	2554669	2555038	.	-	.	gene_id "ENSG00000101574"; transcript_id "G3905.11";
chr18	PacBio	CDS	2563797	2563859	.	-	.	gene_id "ENSG00000101574"; transcript_id "G3905.11";
chr18	PacBio	CDS	2566821	2567216	.	-	.	gene_id "ENSG00000101574"; transcript_id "G3905.11";
chr18	PacBio	transcript	2538969	2571501	.	-	.	gene_id "ENSG00000101574"; transcript_id "G3905.12";
chr18	PacBio	exon	2538969	2539145	.	-	.	gene_id "ENSG00000101574"; transcript_id "G3905.12";
chr18	PacBio	exon	2544195	2544286	.	-	.	gene_id "ENSG00000101574"; transcript_id "G3905.12";
chr18	PacBio	exon	2544653	2544759	.	-	.	gene_id "ENSG00000101574"; transcript_id "G3905.12";
chr18	PacBio	exon	2547355	2547529	.	-	.	gene_id "ENSG00000101574"; transcript_id "G3905.12";
chr18	PacBio	exon	2552695	2552764	.	-	.	gene_id "ENSG00000101574"; transcript_id "G3905.12";
chr18	PacBio	exon	2554669	2555038	.	-	.	gene_id "ENSG00000101574"; transcript_id "G3905.12";
chr18	PacBio	exon	2563797	2563859	.	-	.	gene_id "ENSG00000101574"; transcript_id "G3905.12";
chr18	PacBio	exon	2566821	2567654	.	-	.	gene_id "ENSG00000101574"; transcript_id "G3905.12";
chr18	PacBio	exon	2571149	2571501	.	-	.	gene_id "ENSG00000101574"; transcript_id "G3905.12";
chr18	PacBio	CDS	2539000	2539145	.	-	.	gene_id "ENSG00000101574"; transcript_id "G3905.12";
chr18	PacBio	CDS	2544195	2544286	.	-	.	gene_id "ENSG00000101574"; transcript_id "G3905.12";
chr18	PacBio	CDS	2544653	2544759	.	-	.	gene_id "ENSG00000101574"; transcript_id "G3905.12";
chr18	PacBio	CDS	2547355	2547529	.	-	.	gene_id "ENSG00000101574"; transcript_id "G3905.12";
chr18	PacBio	CDS	2552695	2552764	.	-	.	gene_id "ENSG00000101574"; transcript_id "G3905.12";
chr18	PacBio	CDS	2554669	2555038	.	-	.	gene_id "ENSG00000101574"; transcript_id "G3905.12";
chr18	PacBio	CDS	2563797	2563859	.	-	.	gene_id "ENSG00000101574"; transcript_id "G3905.12";
chr18	PacBio	CDS	2566821	2567216	.	-	.	gene_id "ENSG00000101574"; transcript_id "G3905.12";
chr18	PacBio	transcript	2571523	2606494	.	+	.	gene_id "ENSG00000080986"; transcript_id "G3906.1";
chr18	PacBio	exon	2571523	2571683	.	+	.	gene_id "ENSG00000080986"; transcript_id "G3906.1";
chr18	PacBio	exon	2572977	2573086	.	+	.	gene_id "ENSG00000080986"; transcript_id "G3906.1";
chr18	PacBio	exon	2574989	2575066	.	+	.	gene_id "ENSG00000080986"; transcript_id "G3906.1";
chr18	PacBio	exon	2577746	2577869	.	+	.	gene_id "ENSG00000080986"; transcript_id "G3906.1";
chr18	PacBio	exon	2577969	2578141	.	+	.	gene_id "ENSG00000080986"; transcript_id "G3906.1";
chr18	PacBio	exon	2578927	2579029	.	+	.	gene_id "ENSG00000080986"; transcript_id "G3906.1";
chr18	PacBio	exon	2585113	2585202	.	+	.	gene_id "ENSG00000080986"; transcript_id "G3906.1";
chr18	PacBio	exon	2587830	2587923	.	+	.	gene_id "ENSG00000080986"; transcript_id "G3906.1";
chr18	PacBio	exon	2589204	2589310	.	+	.	gene_id "ENSG00000080986"; transcript_id "G3906.1";
chr18	PacBio	exon	2590018	2590162	.	+	.	gene_id "ENSG00000080986"; transcript_id "G3906.1";
chr18	PacBio	exon	2595416	2595621	.	+	.	gene_id "ENSG00000080986"; transcript_id "G3906.1";
chr18	PacBio	exon	2599019	2599171	.	+	.	gene_id "ENSG00000080986"; transcript_id "G3906.1";
chr18	PacBio	exon	2601396	2601485	.	+	.	gene_id "ENSG00000080986"; transcript_id "G3906.1";
chr18	PacBio	exon	2606415	2606494	.	+	.	gene_id "ENSG00000080986"; transcript_id "G3906.1";
chr18	PacBio	CDS	2572986	2573086	.	+	.	gene_id "ENSG00000080986"; transcript_id "G3906.1";
chr18	PacBio	CDS	2574989	2575066	.	+	.	gene_id "ENSG00000080986"; transcript_id "G3906.1";
chr18	PacBio	CDS	2577746	2577869	.	+	.	gene_id "ENSG00000080986"; transcript_id "G3906.1";
chr18	PacBio	CDS	2577969	2578141	.	+	.	gene_id "ENSG00000080986"; transcript_id "G3906.1";
chr18	PacBio	CDS	2578927	2579029	.	+	.	gene_id "ENSG00000080986"; transcript_id "G3906.1";
chr18	PacBio	CDS	2585113	2585202	.	+	.	gene_id "ENSG00000080986"; transcript_id "G3906.1";
chr18	PacBio	CDS	2587830	2587923	.	+	.	gene_id "ENSG00000080986"; transcript_id "G3906.1";
chr18	PacBio	CDS	2589204	2589310	.	+	.	gene_id "ENSG00000080986"; transcript_id "G3906.1";
chr18	PacBio	CDS	2590018	2590162	.	+	.	gene_id "ENSG00000080986"; transcript_id "G3906.1";
chr18	PacBio	CDS	2595416	2595621	.	+	.	gene_id "ENSG00000080986"; transcript_id "G3906.1";
chr18	PacBio	CDS	2599019	2599171	.	+	.	gene_id "ENSG00000080986"; transcript_id "G3906.1";
chr18	PacBio	CDS	2601396	2601485	.	+	.	gene_id "ENSG00000080986"; transcript_id "G3906.1";
chr18	PacBio	CDS	2606415	2606492	.	+	.	gene_id "ENSG00000080986"; transcript_id "G3906.1";
chr18	PacBio	transcript	2571529	2610797	.	+	.	gene_id "ENSG00000080986"; transcript_id "G3906.2";
chr18	PacBio	exon	2571529	2571683	.	+	.	gene_id "ENSG00000080986"; transcript_id "G3906.2";
chr18	PacBio	exon	2572977	2573086	.	+	.	gene_id "ENSG00000080986"; transcript_id "G3906.2";
chr18	PacBio	exon	2574989	2575066	.	+	.	gene_id "ENSG00000080986"; transcript_id "G3906.2";
chr18	PacBio	exon	2577746	2577869	.	+	.	gene_id "ENSG00000080986"; transcript_id "G3906.2";
chr18	PacBio	exon	2577969	2578141	.	+	.	gene_id "ENSG00000080986"; transcript_id "G3906.2";
chr18	PacBio	exon	2578927	2579029	.	+	.	gene_id "ENSG00000080986"; transcript_id "G3906.2";
chr18	PacBio	exon	2585113	2585202	.	+	.	gene_id "ENSG00000080986"; transcript_id "G3906.2";
chr18	PacBio	exon	2587830	2587923	.	+	.	gene_id "ENSG00000080986"; transcript_id "G3906.2";
chr18	PacBio	exon	2589204	2589310	.	+	.	gene_id "ENSG00000080986"; transcript_id "G3906.2";
chr18	PacBio	exon	2590018	2590162	.	+	.	gene_id "ENSG00000080986"; transcript_id "G3906.2";
chr18	PacBio	exon	2595416	2595621	.	+	.	gene_id "ENSG00000080986"; transcript_id "G3906.2";
chr18	PacBio	exon	2599019	2599171	.	+	.	gene_id "ENSG00000080986"; transcript_id "G3906.2";
chr18	PacBio	exon	2601396	2601485	.	+	.	gene_id "ENSG00000080986"; transcript_id "G3906.2";
chr18	PacBio	exon	2606415	2606507	.	+	.	gene_id "ENSG00000080986"; transcript_id "G3906.2";
chr18	PacBio	exon	2608700	2608830	.	+	.	gene_id "ENSG00000080986"; transcript_id "G3906.2";
chr18	PacBio	exon	2610759	2610797	.	+	.	gene_id "ENSG00000080986"; transcript_id "G3906.2";
chr18	PacBio	CDS	2572986	2573086	.	+	.	gene_id "ENSG00000080986"; transcript_id "G3906.2";
chr18	PacBio	CDS	2574989	2575066	.	+	.	gene_id "ENSG00000080986"; transcript_id "G3906.2";
chr18	PacBio	CDS	2577746	2577869	.	+	.	gene_id "ENSG00000080986"; transcript_id "G3906.2";
chr18	PacBio	CDS	2577969	2578141	.	+	.	gene_id "ENSG00000080986"; transcript_id "G3906.2";
chr18	PacBio	CDS	2578927	2579029	.	+	.	gene_id "ENSG00000080986"; transcript_id "G3906.2";
chr18	PacBio	CDS	2585113	2585202	.	+	.	gene_id "ENSG00000080986"; transcript_id "G3906.2";
chr18	PacBio	CDS	2587830	2587923	.	+	.	gene_id "ENSG00000080986"; transcript_id "G3906.2";
chr18	PacBio	CDS	2589204	2589310	.	+	.	gene_id "ENSG00000080986"; transcript_id "G3906.2";
chr18	PacBio	CDS	2590018	2590162	.	+	.	gene_id "ENSG00000080986"; transcript_id "G3906.2";
chr18	PacBio	CDS	2595416	2595621	.	+	.	gene_id "ENSG00000080986"; transcript_id "G3906.2";
chr18	PacBio	CDS	2599019	2599171	.	+	.	gene_id "ENSG00000080986"; transcript_id "G3906.2";
chr18	PacBio	CDS	2601396	2601485	.	+	.	gene_id "ENSG00000080986"; transcript_id "G3906.2";
chr18	PacBio	CDS	2606415	2606507	.	+	.	gene_id "ENSG00000080986"; transcript_id "G3906.2";
chr18	PacBio	CDS	2608700	2608830	.	+	.	gene_id "ENSG00000080986"; transcript_id "G3906.2";
chr18	PacBio	CDS	2610759	2610795	.	+	.	gene_id "ENSG00000080986"; transcript_id "G3906.2";
chr18	PacBio	transcript	2571532	2616631	.	+	.	gene_id "ENSG00000080986"; transcript_id "G3906.3";
chr18	PacBio	exon	2571532	2571683	.	+	.	gene_id "ENSG00000080986"; transcript_id "G3906.3";
chr18	PacBio	exon	2572977	2573086	.	+	.	gene_id "ENSG00000080986"; transcript_id "G3906.3";
chr18	PacBio	exon	2573210	2573259	.	+	.	gene_id "ENSG00000080986"; transcript_id "G3906.3";
chr18	PacBio	exon	2574989	2575066	.	+	.	gene_id "ENSG00000080986"; transcript_id "G3906.3";
chr18	PacBio	exon	2577746	2577869	.	+	.	gene_id "ENSG00000080986"; transcript_id "G3906.3";
chr18	PacBio	exon	2577969	2578141	.	+	.	gene_id "ENSG00000080986"; transcript_id "G3906.3";
chr18	PacBio	exon	2578927	2579029	.	+	.	gene_id "ENSG00000080986"; transcript_id "G3906.3";
chr18	PacBio	exon	2585113	2585202	.	+	.	gene_id "ENSG00000080986"; transcript_id "G3906.3";
chr18	PacBio	exon	2587830	2587923	.	+	.	gene_id "ENSG00000080986"; transcript_id "G3906.3";
chr18	PacBio	exon	2589204	2589310	.	+	.	gene_id "ENSG00000080986"; transcript_id "G3906.3";
chr18	PacBio	exon	2590018	2590162	.	+	.	gene_id "ENSG00000080986"; transcript_id "G3906.3";
chr18	PacBio	exon	2595416	2595621	.	+	.	gene_id "ENSG00000080986"; transcript_id "G3906.3";
chr18	PacBio	exon	2599019	2599171	.	+	.	gene_id "ENSG00000080986"; transcript_id "G3906.3";
chr18	PacBio	exon	2601396	2601485	.	+	.	gene_id "ENSG00000080986"; transcript_id "G3906.3";
chr18	PacBio	exon	2605772	2606507	.	+	.	gene_id "ENSG00000080986"; transcript_id "G3906.3";
chr18	PacBio	exon	2608700	2608830	.	+	.	gene_id "ENSG00000080986"; transcript_id "G3906.3";
chr18	PacBio	exon	2610759	2610861	.	+	.	gene_id "ENSG00000080986"; transcript_id "G3906.3";
chr18	PacBio	exon	2616437	2616631	.	+	.	gene_id "ENSG00000080986"; transcript_id "G3906.3";
chr18	PacBio	CDS	2573249	2573259	.	+	.	gene_id "ENSG00000080986"; transcript_id "G3906.3";
chr18	PacBio	CDS	2574989	2575066	.	+	.	gene_id "ENSG00000080986"; transcript_id "G3906.3";
chr18	PacBio	CDS	2577746	2577869	.	+	.	gene_id "ENSG00000080986"; transcript_id "G3906.3";
chr18	PacBio	CDS	2577969	2578141	.	+	.	gene_id "ENSG00000080986"; transcript_id "G3906.3";
chr18	PacBio	CDS	2578927	2579029	.	+	.	gene_id "ENSG00000080986"; transcript_id "G3906.3";
chr18	PacBio	CDS	2585113	2585202	.	+	.	gene_id "ENSG00000080986"; transcript_id "G3906.3";
chr18	PacBio	CDS	2587830	2587923	.	+	.	gene_id "ENSG00000080986"; transcript_id "G3906.3";
chr18	PacBio	CDS	2589204	2589310	.	+	.	gene_id "ENSG00000080986"; transcript_id "G3906.3";
chr18	PacBio	CDS	2590018	2590162	.	+	.	gene_id "ENSG00000080986"; transcript_id "G3906.3";
chr18	PacBio	CDS	2595416	2595621	.	+	.	gene_id "ENSG00000080986"; transcript_id "G3906.3";
chr18	PacBio	CDS	2599019	2599171	.	+	.	gene_id "ENSG00000080986"; transcript_id "G3906.3";
chr18	PacBio	CDS	2601396	2601485	.	+	.	gene_id "ENSG00000080986"; transcript_id "G3906.3";
chr18	PacBio	CDS	2605772	2605798	.	+	.	gene_id "ENSG00000080986"; transcript_id "G3906.3";
chr18	PacBio	transcript	2571532	2616634	.	+	.	gene_id "ENSG00000080986"; transcript_id "G3906.4";
chr18	PacBio	exon	2571532	2571683	.	+	.	gene_id "ENSG00000080986"; transcript_id "G3906.4";
chr18	PacBio	exon	2572977	2573086	.	+	.	gene_id "ENSG00000080986"; transcript_id "G3906.4";
chr18	PacBio	exon	2574989	2575066	.	+	.	gene_id "ENSG00000080986"; transcript_id "G3906.4";
chr18	PacBio	exon	2577746	2577869	.	+	.	gene_id "ENSG00000080986"; transcript_id "G3906.4";
chr18	PacBio	exon	2577969	2578141	.	+	.	gene_id "ENSG00000080986"; transcript_id "G3906.4";
chr18	PacBio	exon	2578927	2579029	.	+	.	gene_id "ENSG00000080986"; transcript_id "G3906.4";
chr18	PacBio	exon	2585113	2585202	.	+	.	gene_id "ENSG00000080986"; transcript_id "G3906.4";
chr18	PacBio	exon	2587830	2587923	.	+	.	gene_id "ENSG00000080986"; transcript_id "G3906.4";
chr18	PacBio	exon	2589204	2589310	.	+	.	gene_id "ENSG00000080986"; transcript_id "G3906.4";
chr18	PacBio	exon	2590018	2590162	.	+	.	gene_id "ENSG00000080986"; transcript_id "G3906.4";
chr18	PacBio	exon	2595416	2595621	.	+	.	gene_id "ENSG00000080986"; transcript_id "G3906.4";
chr18	PacBio	exon	2599019	2599171	.	+	.	gene_id "ENSG00000080986"; transcript_id "G3906.4";
chr18	PacBio	exon	2601396	2601485	.	+	.	gene_id "ENSG00000080986"; transcript_id "G3906.4";
chr18	PacBio	exon	2606415	2606507	.	+	.	gene_id "ENSG00000080986"; transcript_id "G3906.4";
chr18	PacBio	exon	2608700	2608830	.	+	.	gene_id "ENSG00000080986"; transcript_id "G3906.4";
chr18	PacBio	exon	2610759	2610861	.	+	.	gene_id "ENSG00000080986"; transcript_id "G3906.4";
chr18	PacBio	exon	2616437	2616634	.	+	.	gene_id "ENSG00000080986"; transcript_id "G3906.4";
chr18	PacBio	CDS	2572986	2573086	.	+	.	gene_id "ENSG00000080986"; transcript_id "G3906.4";
chr18	PacBio	CDS	2574989	2575066	.	+	.	gene_id "ENSG00000080986"; transcript_id "G3906.4";
chr18	PacBio	CDS	2577746	2577869	.	+	.	gene_id "ENSG00000080986"; transcript_id "G3906.4";
chr18	PacBio	CDS	2577969	2578141	.	+	.	gene_id "ENSG00000080986"; transcript_id "G3906.4";
chr18	PacBio	CDS	2578927	2579029	.	+	.	gene_id "ENSG00000080986"; transcript_id "G3906.4";
chr18	PacBio	CDS	2585113	2585202	.	+	.	gene_id "ENSG00000080986"; transcript_id "G3906.4";
chr18	PacBio	CDS	2587830	2587923	.	+	.	gene_id "ENSG00000080986"; transcript_id "G3906.4";
chr18	PacBio	CDS	2589204	2589310	.	+	.	gene_id "ENSG00000080986"; transcript_id "G3906.4";
chr18	PacBio	CDS	2590018	2590162	.	+	.	gene_id "ENSG00000080986"; transcript_id "G3906.4";
chr18	PacBio	CDS	2595416	2595621	.	+	.	gene_id "ENSG00000080986"; transcript_id "G3906.4";
chr18	PacBio	CDS	2599019	2599171	.	+	.	gene_id "ENSG00000080986"; transcript_id "G3906.4";
chr18	PacBio	CDS	2601396	2601485	.	+	.	gene_id "ENSG00000080986"; transcript_id "G3906.4";
chr18	PacBio	CDS	2606415	2606507	.	+	.	gene_id "ENSG00000080986"; transcript_id "G3906.4";
chr18	PacBio	CDS	2608700	2608830	.	+	.	gene_id "ENSG00000080986"; transcript_id "G3906.4";
chr18	PacBio	CDS	2610759	2610861	.	+	.	gene_id "ENSG00000080986"; transcript_id "G3906.4";
chr18	PacBio	CDS	2616437	2616574	.	+	.	gene_id "ENSG00000080986"; transcript_id "G3906.4";
chr18	PacBio	transcript	2571543	2573822	.	+	.	gene_id "ENSG00000080986"; transcript_id "G3906.5";
chr18	PacBio	exon	2571543	2573822	.	+	.	gene_id "ENSG00000080986"; transcript_id "G3906.5";
chr18	PacBio	transcript	2571547	2589286	.	+	.	gene_id "ENSG00000080986"; transcript_id "G3906.6";
chr18	PacBio	exon	2571547	2571683	.	+	.	gene_id "ENSG00000080986"; transcript_id "G3906.6";
chr18	PacBio	exon	2572977	2573086	.	+	.	gene_id "ENSG00000080986"; transcript_id "G3906.6";
chr18	PacBio	exon	2574989	2575066	.	+	.	gene_id "ENSG00000080986"; transcript_id "G3906.6";
chr18	PacBio	exon	2577746	2577869	.	+	.	gene_id "ENSG00000080986"; transcript_id "G3906.6";
chr18	PacBio	exon	2577969	2578141	.	+	.	gene_id "ENSG00000080986"; transcript_id "G3906.6";
chr18	PacBio	exon	2578927	2579029	.	+	.	gene_id "ENSG00000080986"; transcript_id "G3906.6";
chr18	PacBio	exon	2585113	2585202	.	+	.	gene_id "ENSG00000080986"; transcript_id "G3906.6";
chr18	PacBio	exon	2587830	2587923	.	+	.	gene_id "ENSG00000080986"; transcript_id "G3906.6";
chr18	PacBio	exon	2589204	2589286	.	+	.	gene_id "ENSG00000080986"; transcript_id "G3906.6";
chr18	PacBio	CDS	2572986	2573086	.	+	.	gene_id "ENSG00000080986"; transcript_id "G3906.6";
chr18	PacBio	CDS	2574989	2575066	.	+	.	gene_id "ENSG00000080986"; transcript_id "G3906.6";
chr18	PacBio	CDS	2577746	2577869	.	+	.	gene_id "ENSG00000080986"; transcript_id "G3906.6";
chr18	PacBio	CDS	2577969	2578141	.	+	.	gene_id "ENSG00000080986"; transcript_id "G3906.6";
chr18	PacBio	CDS	2578927	2579029	.	+	.	gene_id "ENSG00000080986"; transcript_id "G3906.6";
chr18	PacBio	CDS	2585113	2585202	.	+	.	gene_id "ENSG00000080986"; transcript_id "G3906.6";
chr18	PacBio	CDS	2587830	2587923	.	+	.	gene_id "ENSG00000080986"; transcript_id "G3906.6";
chr18	PacBio	CDS	2589204	2589286	.	+	.	gene_id "ENSG00000080986"; transcript_id "G3906.6";
chr18	PacBio	transcript	2571547	2601428	.	+	.	gene_id "ENSG00000080986"; transcript_id "G3906.7";
chr18	PacBio	exon	2571547	2571683	.	+	.	gene_id "ENSG00000080986"; transcript_id "G3906.7";
chr18	PacBio	exon	2572977	2573086	.	+	.	gene_id "ENSG00000080986"; transcript_id "G3906.7";
chr18	PacBio	exon	2574989	2575066	.	+	.	gene_id "ENSG00000080986"; transcript_id "G3906.7";
chr18	PacBio	exon	2577746	2577869	.	+	.	gene_id "ENSG00000080986"; transcript_id "G3906.7";
chr18	PacBio	exon	2577969	2578141	.	+	.	gene_id "ENSG00000080986"; transcript_id "G3906.7";
chr18	PacBio	exon	2578927	2579029	.	+	.	gene_id "ENSG00000080986"; transcript_id "G3906.7";
chr18	PacBio	exon	2585113	2585202	.	+	.	gene_id "ENSG00000080986"; transcript_id "G3906.7";
chr18	PacBio	exon	2587830	2587923	.	+	.	gene_id "ENSG00000080986"; transcript_id "G3906.7";
chr18	PacBio	exon	2589204	2589310	.	+	.	gene_id "ENSG00000080986"; transcript_id "G3906.7";
chr18	PacBio	exon	2590018	2590162	.	+	.	gene_id "ENSG00000080986"; transcript_id "G3906.7";
chr18	PacBio	exon	2595416	2595621	.	+	.	gene_id "ENSG00000080986"; transcript_id "G3906.7";
chr18	PacBio	exon	2599019	2599171	.	+	.	gene_id "ENSG00000080986"; transcript_id "G3906.7";
chr18	PacBio	exon	2601396	2601428	.	+	.	gene_id "ENSG00000080986"; transcript_id "G3906.7";
chr18	PacBio	CDS	2572986	2573086	.	+	.	gene_id "ENSG00000080986"; transcript_id "G3906.7";
chr18	PacBio	CDS	2574989	2575066	.	+	.	gene_id "ENSG00000080986"; transcript_id "G3906.7";
chr18	PacBio	CDS	2577746	2577869	.	+	.	gene_id "ENSG00000080986"; transcript_id "G3906.7";
chr18	PacBio	CDS	2577969	2578141	.	+	.	gene_id "ENSG00000080986"; transcript_id "G3906.7";
chr18	PacBio	CDS	2578927	2579029	.	+	.	gene_id "ENSG00000080986"; transcript_id "G3906.7";
chr18	PacBio	CDS	2585113	2585202	.	+	.	gene_id "ENSG00000080986"; transcript_id "G3906.7";
chr18	PacBio	CDS	2587830	2587923	.	+	.	gene_id "ENSG00000080986"; transcript_id "G3906.7";
chr18	PacBio	CDS	2589204	2589310	.	+	.	gene_id "ENSG00000080986"; transcript_id "G3906.7";
chr18	PacBio	CDS	2590018	2590162	.	+	.	gene_id "ENSG00000080986"; transcript_id "G3906.7";
chr18	PacBio	CDS	2595416	2595621	.	+	.	gene_id "ENSG00000080986"; transcript_id "G3906.7";
chr18	PacBio	CDS	2599019	2599171	.	+	.	gene_id "ENSG00000080986"; transcript_id "G3906.7";
chr18	PacBio	CDS	2601396	2601428	.	+	.	gene_id "ENSG00000080986"; transcript_id "G3906.7";
chr18	PacBio	transcript	2571557	2575605	.	+	.	gene_id "ENSG00000080986"; transcript_id "G3906.8";
chr18	PacBio	exon	2571557	2575605	.	+	.	gene_id "ENSG00000080986"; transcript_id "G3906.8";
chr18	PacBio	transcript	2571559	2573941	.	+	.	gene_id "ENSG00000080986"; transcript_id "G3906.9";
chr18	PacBio	exon	2571559	2573941	.	+	.	gene_id "ENSG00000080986"; transcript_id "G3906.9";
chr18	PacBio	transcript	2655661	2669037	.	+	.	gene_id "ENSG00000101596"; transcript_id "G3907.1";
chr18	PacBio	exon	2655661	2656261	.	+	.	gene_id "ENSG00000101596"; transcript_id "G3907.1";
chr18	PacBio	exon	2666157	2666232	.	+	.	gene_id "ENSG00000101596"; transcript_id "G3907.1";
chr18	PacBio	exon	2666870	2669037	.	+	.	gene_id "ENSG00000101596"; transcript_id "G3907.1";
chr18	PacBio	CDS	2656076	2656261	.	+	.	gene_id "ENSG00000101596"; transcript_id "G3907.1";
chr18	PacBio	CDS	2666157	2666232	.	+	.	gene_id "ENSG00000101596"; transcript_id "G3907.1";
chr18	PacBio	CDS	2666870	2667087	.	+	.	gene_id "ENSG00000101596"; transcript_id "G3907.1";
chr18	PacBio	transcript	2655699	2694590	.	+	.	gene_id "ENSG00000101596"; transcript_id "G3907.2";
chr18	PacBio	exon	2655699	2656261	.	+	.	gene_id "ENSG00000101596"; transcript_id "G3907.2";
chr18	PacBio	exon	2666157	2666232	.	+	.	gene_id "ENSG00000101596"; transcript_id "G3907.2";
chr18	PacBio	exon	2666870	2667031	.	+	.	gene_id "ENSG00000101596"; transcript_id "G3907.2";
chr18	PacBio	exon	2673281	2673363	.	+	.	gene_id "ENSG00000101596"; transcript_id "G3907.2";
chr18	PacBio	exon	2674015	2674145	.	+	.	gene_id "ENSG00000101596"; transcript_id "G3907.2";
chr18	PacBio	exon	2688394	2688508	.	+	.	gene_id "ENSG00000101596"; transcript_id "G3907.2";
chr18	PacBio	exon	2688628	2688747	.	+	.	gene_id "ENSG00000101596"; transcript_id "G3907.2";
chr18	PacBio	exon	2694527	2694590	.	+	.	gene_id "ENSG00000101596"; transcript_id "G3907.2";
chr18	PacBio	CDS	2656076	2656261	.	+	.	gene_id "ENSG00000101596"; transcript_id "G3907.2";
chr18	PacBio	CDS	2666157	2666232	.	+	.	gene_id "ENSG00000101596"; transcript_id "G3907.2";
chr18	PacBio	CDS	2666870	2667031	.	+	.	gene_id "ENSG00000101596"; transcript_id "G3907.2";
chr18	PacBio	CDS	2673281	2673363	.	+	.	gene_id "ENSG00000101596"; transcript_id "G3907.2";
chr18	PacBio	CDS	2674015	2674145	.	+	.	gene_id "ENSG00000101596"; transcript_id "G3907.2";
chr18	PacBio	CDS	2688394	2688508	.	+	.	gene_id "ENSG00000101596"; transcript_id "G3907.2";
chr18	PacBio	CDS	2688628	2688747	.	+	.	gene_id "ENSG00000101596"; transcript_id "G3907.2";
chr18	PacBio	CDS	2694527	2694589	.	+	.	gene_id "ENSG00000101596"; transcript_id "G3907.2";
chr18	PacBio	transcript	2655699	2718225	.	+	.	gene_id "ENSG00000101596"; transcript_id "G3907.3";
chr18	PacBio	exon	2655699	2656261	.	+	.	gene_id "ENSG00000101596"; transcript_id "G3907.3";
chr18	PacBio	exon	2666157	2666232	.	+	.	gene_id "ENSG00000101596"; transcript_id "G3907.3";
chr18	PacBio	exon	2666870	2667031	.	+	.	gene_id "ENSG00000101596"; transcript_id "G3907.3";
chr18	PacBio	exon	2673281	2673363	.	+	.	gene_id "ENSG00000101596"; transcript_id "G3907.3";
chr18	PacBio	exon	2674015	2674145	.	+	.	gene_id "ENSG00000101596"; transcript_id "G3907.3";
chr18	PacBio	exon	2688394	2688508	.	+	.	gene_id "ENSG00000101596"; transcript_id "G3907.3";
chr18	PacBio	exon	2688628	2688747	.	+	.	gene_id "ENSG00000101596"; transcript_id "G3907.3";
chr18	PacBio	exon	2694527	2694693	.	+	.	gene_id "ENSG00000101596"; transcript_id "G3907.3";
chr18	PacBio	exon	2697032	2697122	.	+	.	gene_id "ENSG00000101596"; transcript_id "G3907.3";
chr18	PacBio	exon	2697831	2698041	.	+	.	gene_id "ENSG00000101596"; transcript_id "G3907.3";
chr18	PacBio	exon	2700539	2700659	.	+	.	gene_id "ENSG00000101596"; transcript_id "G3907.3";
chr18	PacBio	exon	2700735	2700918	.	+	.	gene_id "ENSG00000101596"; transcript_id "G3907.3";
chr18	PacBio	exon	2703692	2703886	.	+	.	gene_id "ENSG00000101596"; transcript_id "G3907.3";
chr18	PacBio	exon	2705694	2705807	.	+	.	gene_id "ENSG00000101596"; transcript_id "G3907.3";
chr18	PacBio	exon	2706364	2706470	.	+	.	gene_id "ENSG00000101596"; transcript_id "G3907.3";
chr18	PacBio	exon	2707563	2707645	.	+	.	gene_id "ENSG00000101596"; transcript_id "G3907.3";
chr18	PacBio	exon	2707807	2707920	.	+	.	gene_id "ENSG00000101596"; transcript_id "G3907.3";
chr18	PacBio	exon	2718158	2718225	.	+	.	gene_id "ENSG00000101596"; transcript_id "G3907.3";
chr18	PacBio	CDS	2656076	2656261	.	+	.	gene_id "ENSG00000101596"; transcript_id "G3907.3";
chr18	PacBio	CDS	2666157	2666232	.	+	.	gene_id "ENSG00000101596"; transcript_id "G3907.3";
chr18	PacBio	CDS	2666870	2667031	.	+	.	gene_id "ENSG00000101596"; transcript_id "G3907.3";
chr18	PacBio	CDS	2673281	2673363	.	+	.	gene_id "ENSG00000101596"; transcript_id "G3907.3";
chr18	PacBio	CDS	2674015	2674145	.	+	.	gene_id "ENSG00000101596"; transcript_id "G3907.3";
chr18	PacBio	CDS	2688394	2688508	.	+	.	gene_id "ENSG00000101596"; transcript_id "G3907.3";
chr18	PacBio	CDS	2688628	2688747	.	+	.	gene_id "ENSG00000101596"; transcript_id "G3907.3";
chr18	PacBio	CDS	2694527	2694693	.	+	.	gene_id "ENSG00000101596"; transcript_id "G3907.3";
chr18	PacBio	CDS	2697032	2697122	.	+	.	gene_id "ENSG00000101596"; transcript_id "G3907.3";
chr18	PacBio	CDS	2697831	2698041	.	+	.	gene_id "ENSG00000101596"; transcript_id "G3907.3";
chr18	PacBio	CDS	2700539	2700659	.	+	.	gene_id "ENSG00000101596"; transcript_id "G3907.3";
chr18	PacBio	CDS	2700735	2700918	.	+	.	gene_id "ENSG00000101596"; transcript_id "G3907.3";
chr18	PacBio	CDS	2703692	2703886	.	+	.	gene_id "ENSG00000101596"; transcript_id "G3907.3";
chr18	PacBio	CDS	2705694	2705807	.	+	.	gene_id "ENSG00000101596"; transcript_id "G3907.3";
chr18	PacBio	CDS	2706364	2706470	.	+	.	gene_id "ENSG00000101596"; transcript_id "G3907.3";
chr18	PacBio	CDS	2707563	2707645	.	+	.	gene_id "ENSG00000101596"; transcript_id "G3907.3";
chr18	PacBio	CDS	2707807	2707920	.	+	.	gene_id "ENSG00000101596"; transcript_id "G3907.3";
chr18	PacBio	CDS	2718158	2718225	.	+	.	gene_id "ENSG00000101596"; transcript_id "G3907.3";
chr18	PacBio	transcript	2655711	2706496	.	+	.	gene_id "ENSG00000101596"; transcript_id "G3907.5";
chr18	PacBio	exon	2655711	2656261	.	+	.	gene_id "ENSG00000101596"; transcript_id "G3907.5";
chr18	PacBio	exon	2666157	2666232	.	+	.	gene_id "ENSG00000101596"; transcript_id "G3907.5";
chr18	PacBio	exon	2666870	2667031	.	+	.	gene_id "ENSG00000101596"; transcript_id "G3907.5";
chr18	PacBio	exon	2673281	2673363	.	+	.	gene_id "ENSG00000101596"; transcript_id "G3907.5";
chr18	PacBio	exon	2674015	2674145	.	+	.	gene_id "ENSG00000101596"; transcript_id "G3907.5";
chr18	PacBio	exon	2688394	2688508	.	+	.	gene_id "ENSG00000101596"; transcript_id "G3907.5";
chr18	PacBio	exon	2688628	2688747	.	+	.	gene_id "ENSG00000101596"; transcript_id "G3907.5";
chr18	PacBio	exon	2694527	2694693	.	+	.	gene_id "ENSG00000101596"; transcript_id "G3907.5";
chr18	PacBio	exon	2697032	2697122	.	+	.	gene_id "ENSG00000101596"; transcript_id "G3907.5";
chr18	PacBio	exon	2697831	2698041	.	+	.	gene_id "ENSG00000101596"; transcript_id "G3907.5";
chr18	PacBio	exon	2700539	2700659	.	+	.	gene_id "ENSG00000101596"; transcript_id "G3907.5";
chr18	PacBio	exon	2700735	2700918	.	+	.	gene_id "ENSG00000101596"; transcript_id "G3907.5";
chr18	PacBio	exon	2703692	2703886	.	+	.	gene_id "ENSG00000101596"; transcript_id "G3907.5";
chr18	PacBio	exon	2705694	2705807	.	+	.	gene_id "ENSG00000101596"; transcript_id "G3907.5";
chr18	PacBio	exon	2706364	2706496	.	+	.	gene_id "ENSG00000101596"; transcript_id "G3907.5";
chr18	PacBio	CDS	2656076	2656261	.	+	.	gene_id "ENSG00000101596"; transcript_id "G3907.5";
chr18	PacBio	CDS	2666157	2666232	.	+	.	gene_id "ENSG00000101596"; transcript_id "G3907.5";
chr18	PacBio	CDS	2666870	2667031	.	+	.	gene_id "ENSG00000101596"; transcript_id "G3907.5";
chr18	PacBio	CDS	2673281	2673363	.	+	.	gene_id "ENSG00000101596"; transcript_id "G3907.5";
chr18	PacBio	CDS	2674015	2674145	.	+	.	gene_id "ENSG00000101596"; transcript_id "G3907.5";
chr18	PacBio	CDS	2688394	2688508	.	+	.	gene_id "ENSG00000101596"; transcript_id "G3907.5";
chr18	PacBio	CDS	2688628	2688747	.	+	.	gene_id "ENSG00000101596"; transcript_id "G3907.5";
chr18	PacBio	CDS	2694527	2694693	.	+	.	gene_id "ENSG00000101596"; transcript_id "G3907.5";
chr18	PacBio	CDS	2697032	2697122	.	+	.	gene_id "ENSG00000101596"; transcript_id "G3907.5";
chr18	PacBio	CDS	2697831	2698041	.	+	.	gene_id "ENSG00000101596"; transcript_id "G3907.5";
chr18	PacBio	CDS	2700539	2700659	.	+	.	gene_id "ENSG00000101596"; transcript_id "G3907.5";
chr18	PacBio	CDS	2700735	2700918	.	+	.	gene_id "ENSG00000101596"; transcript_id "G3907.5";
chr18	PacBio	CDS	2703692	2703886	.	+	.	gene_id "ENSG00000101596"; transcript_id "G3907.5";
chr18	PacBio	CDS	2705694	2705807	.	+	.	gene_id "ENSG00000101596"; transcript_id "G3907.5";
chr18	PacBio	CDS	2706364	2706474	.	+	.	gene_id "ENSG00000101596"; transcript_id "G3907.5";
chr18	PacBio	transcript	2655711	2739459	.	+	.	gene_id "ENSG00000101596"; transcript_id "G3907.4";
chr18	PacBio	exon	2655711	2656261	.	+	.	gene_id "ENSG00000101596"; transcript_id "G3907.4";
chr18	PacBio	exon	2666157	2666232	.	+	.	gene_id "ENSG00000101596"; transcript_id "G3907.4";
chr18	PacBio	exon	2666870	2667031	.	+	.	gene_id "ENSG00000101596"; transcript_id "G3907.4";
chr18	PacBio	exon	2673281	2673363	.	+	.	gene_id "ENSG00000101596"; transcript_id "G3907.4";
chr18	PacBio	exon	2674015	2674145	.	+	.	gene_id "ENSG00000101596"; transcript_id "G3907.4";
chr18	PacBio	exon	2688394	2688508	.	+	.	gene_id "ENSG00000101596"; transcript_id "G3907.4";
chr18	PacBio	exon	2688628	2688747	.	+	.	gene_id "ENSG00000101596"; transcript_id "G3907.4";
chr18	PacBio	exon	2694527	2694693	.	+	.	gene_id "ENSG00000101596"; transcript_id "G3907.4";
chr18	PacBio	exon	2697032	2697122	.	+	.	gene_id "ENSG00000101596"; transcript_id "G3907.4";
chr18	PacBio	exon	2697831	2698041	.	+	.	gene_id "ENSG00000101596"; transcript_id "G3907.4";
chr18	PacBio	exon	2700539	2700659	.	+	.	gene_id "ENSG00000101596"; transcript_id "G3907.4";
chr18	PacBio	exon	2700735	2700918	.	+	.	gene_id "ENSG00000101596"; transcript_id "G3907.4";
chr18	PacBio	exon	2703692	2703886	.	+	.	gene_id "ENSG00000101596"; transcript_id "G3907.4";
chr18	PacBio	exon	2705694	2705807	.	+	.	gene_id "ENSG00000101596"; transcript_id "G3907.4";
chr18	PacBio	exon	2706364	2706470	.	+	.	gene_id "ENSG00000101596"; transcript_id "G3907.4";
chr18	PacBio	exon	2707563	2707645	.	+	.	gene_id "ENSG00000101596"; transcript_id "G3907.4";
chr18	PacBio	exon	2707807	2707920	.	+	.	gene_id "ENSG00000101596"; transcript_id "G3907.4";
chr18	PacBio	exon	2718158	2718235	.	+	.	gene_id "ENSG00000101596"; transcript_id "G3907.4";
chr18	PacBio	exon	2718315	2718434	.	+	.	gene_id "ENSG00000101596"; transcript_id "G3907.4";
chr18	PacBio	exon	2722519	2722663	.	+	.	gene_id "ENSG00000101596"; transcript_id "G3907.4";
chr18	PacBio	exon	2724899	2724995	.	+	.	gene_id "ENSG00000101596"; transcript_id "G3907.4";
chr18	PacBio	exon	2726452	2726524	.	+	.	gene_id "ENSG00000101596"; transcript_id "G3907.4";
chr18	PacBio	exon	2728457	2728596	.	+	.	gene_id "ENSG00000101596"; transcript_id "G3907.4";
chr18	PacBio	exon	2729275	2729409	.	+	.	gene_id "ENSG00000101596"; transcript_id "G3907.4";
chr18	PacBio	exon	2732265	2732492	.	+	.	gene_id "ENSG00000101596"; transcript_id "G3907.4";
chr18	PacBio	exon	2738397	2738545	.	+	.	gene_id "ENSG00000101596"; transcript_id "G3907.4";
chr18	PacBio	exon	2739432	2739459	.	+	.	gene_id "ENSG00000101596"; transcript_id "G3907.4";
chr18	PacBio	CDS	2656076	2656261	.	+	.	gene_id "ENSG00000101596"; transcript_id "G3907.4";
chr18	PacBio	CDS	2666157	2666232	.	+	.	gene_id "ENSG00000101596"; transcript_id "G3907.4";
chr18	PacBio	CDS	2666870	2667031	.	+	.	gene_id "ENSG00000101596"; transcript_id "G3907.4";
chr18	PacBio	CDS	2673281	2673363	.	+	.	gene_id "ENSG00000101596"; transcript_id "G3907.4";
chr18	PacBio	CDS	2674015	2674145	.	+	.	gene_id "ENSG00000101596"; transcript_id "G3907.4";
chr18	PacBio	CDS	2688394	2688508	.	+	.	gene_id "ENSG00000101596"; transcript_id "G3907.4";
chr18	PacBio	CDS	2688628	2688747	.	+	.	gene_id "ENSG00000101596"; transcript_id "G3907.4";
chr18	PacBio	CDS	2694527	2694693	.	+	.	gene_id "ENSG00000101596"; transcript_id "G3907.4";
chr18	PacBio	CDS	2697032	2697122	.	+	.	gene_id "ENSG00000101596"; transcript_id "G3907.4";
chr18	PacBio	CDS	2697831	2698041	.	+	.	gene_id "ENSG00000101596"; transcript_id "G3907.4";
chr18	PacBio	CDS	2700539	2700659	.	+	.	gene_id "ENSG00000101596"; transcript_id "G3907.4";
chr18	PacBio	CDS	2700735	2700918	.	+	.	gene_id "ENSG00000101596"; transcript_id "G3907.4";
chr18	PacBio	CDS	2703692	2703886	.	+	.	gene_id "ENSG00000101596"; transcript_id "G3907.4";
chr18	PacBio	CDS	2705694	2705807	.	+	.	gene_id "ENSG00000101596"; transcript_id "G3907.4";
chr18	PacBio	CDS	2706364	2706470	.	+	.	gene_id "ENSG00000101596"; transcript_id "G3907.4";
chr18	PacBio	CDS	2707563	2707645	.	+	.	gene_id "ENSG00000101596"; transcript_id "G3907.4";
chr18	PacBio	CDS	2707807	2707920	.	+	.	gene_id "ENSG00000101596"; transcript_id "G3907.4";
chr18	PacBio	CDS	2718158	2718235	.	+	.	gene_id "ENSG00000101596"; transcript_id "G3907.4";
chr18	PacBio	CDS	2718315	2718434	.	+	.	gene_id "ENSG00000101596"; transcript_id "G3907.4";
chr18	PacBio	CDS	2722519	2722663	.	+	.	gene_id "ENSG00000101596"; transcript_id "G3907.4";
chr18	PacBio	CDS	2724899	2724995	.	+	.	gene_id "ENSG00000101596"; transcript_id "G3907.4";
chr18	PacBio	CDS	2726452	2726524	.	+	.	gene_id "ENSG00000101596"; transcript_id "G3907.4";
chr18	PacBio	CDS	2728457	2728596	.	+	.	gene_id "ENSG00000101596"; transcript_id "G3907.4";
chr18	PacBio	CDS	2729275	2729409	.	+	.	gene_id "ENSG00000101596"; transcript_id "G3907.4";
chr18	PacBio	CDS	2732265	2732492	.	+	.	gene_id "ENSG00000101596"; transcript_id "G3907.4";
chr18	PacBio	CDS	2738397	2738545	.	+	.	gene_id "ENSG00000101596"; transcript_id "G3907.4";
chr18	PacBio	CDS	2739432	2739459	.	+	.	gene_id "ENSG00000101596"; transcript_id "G3907.4";
chr18	PacBio	transcript	2655712	2752505	.	+	.	gene_id "ENSG00000101596"; transcript_id "G3907.6";
chr18	PacBio	exon	2655712	2656261	.	+	.	gene_id "ENSG00000101596"; transcript_id "G3907.6";
chr18	PacBio	exon	2666157	2666232	.	+	.	gene_id "ENSG00000101596"; transcript_id "G3907.6";
chr18	PacBio	exon	2666870	2667031	.	+	.	gene_id "ENSG00000101596"; transcript_id "G3907.6";
chr18	PacBio	exon	2673281	2673363	.	+	.	gene_id "ENSG00000101596"; transcript_id "G3907.6";
chr18	PacBio	exon	2674015	2674145	.	+	.	gene_id "ENSG00000101596"; transcript_id "G3907.6";
chr18	PacBio	exon	2688394	2688508	.	+	.	gene_id "ENSG00000101596"; transcript_id "G3907.6";
chr18	PacBio	exon	2688628	2688747	.	+	.	gene_id "ENSG00000101596"; transcript_id "G3907.6";
chr18	PacBio	exon	2694527	2694693	.	+	.	gene_id "ENSG00000101596"; transcript_id "G3907.6";
chr18	PacBio	exon	2697032	2697122	.	+	.	gene_id "ENSG00000101596"; transcript_id "G3907.6";
chr18	PacBio	exon	2697831	2698041	.	+	.	gene_id "ENSG00000101596"; transcript_id "G3907.6";
chr18	PacBio	exon	2700539	2700659	.	+	.	gene_id "ENSG00000101596"; transcript_id "G3907.6";
chr18	PacBio	exon	2700735	2700918	.	+	.	gene_id "ENSG00000101596"; transcript_id "G3907.6";
chr18	PacBio	exon	2703692	2703886	.	+	.	gene_id "ENSG00000101596"; transcript_id "G3907.6";
chr18	PacBio	exon	2705694	2705807	.	+	.	gene_id "ENSG00000101596"; transcript_id "G3907.6";
chr18	PacBio	exon	2706364	2706470	.	+	.	gene_id "ENSG00000101596"; transcript_id "G3907.6";
chr18	PacBio	exon	2707563	2707645	.	+	.	gene_id "ENSG00000101596"; transcript_id "G3907.6";
chr18	PacBio	exon	2707807	2707920	.	+	.	gene_id "ENSG00000101596"; transcript_id "G3907.6";
chr18	PacBio	exon	2718158	2718235	.	+	.	gene_id "ENSG00000101596"; transcript_id "G3907.6";
chr18	PacBio	exon	2718315	2718434	.	+	.	gene_id "ENSG00000101596"; transcript_id "G3907.6";
chr18	PacBio	exon	2722519	2722663	.	+	.	gene_id "ENSG00000101596"; transcript_id "G3907.6";
chr18	PacBio	exon	2724899	2724995	.	+	.	gene_id "ENSG00000101596"; transcript_id "G3907.6";
chr18	PacBio	exon	2726452	2726524	.	+	.	gene_id "ENSG00000101596"; transcript_id "G3907.6";
chr18	PacBio	exon	2728457	2728596	.	+	.	gene_id "ENSG00000101596"; transcript_id "G3907.6";
chr18	PacBio	exon	2729275	2729409	.	+	.	gene_id "ENSG00000101596"; transcript_id "G3907.6";
chr18	PacBio	exon	2732265	2732492	.	+	.	gene_id "ENSG00000101596"; transcript_id "G3907.6";
chr18	PacBio	exon	2738397	2738545	.	+	.	gene_id "ENSG00000101596"; transcript_id "G3907.6";
chr18	PacBio	exon	2739432	2739520	.	+	.	gene_id "ENSG00000101596"; transcript_id "G3907.6";
chr18	PacBio	exon	2740703	2740821	.	+	.	gene_id "ENSG00000101596"; transcript_id "G3907.6";
chr18	PacBio	exon	2743761	2743928	.	+	.	gene_id "ENSG00000101596"; transcript_id "G3907.6";
chr18	PacBio	exon	2747522	2747647	.	+	.	gene_id "ENSG00000101596"; transcript_id "G3907.6";
chr18	PacBio	exon	2750043	2750122	.	+	.	gene_id "ENSG00000101596"; transcript_id "G3907.6";
chr18	PacBio	exon	2750350	2750507	.	+	.	gene_id "ENSG00000101596"; transcript_id "G3907.6";
chr18	PacBio	exon	2751278	2751393	.	+	.	gene_id "ENSG00000101596"; transcript_id "G3907.6";
chr18	PacBio	exon	2752488	2752505	.	+	.	gene_id "ENSG00000101596"; transcript_id "G3907.6";
chr18	PacBio	CDS	2656076	2656261	.	+	.	gene_id "ENSG00000101596"; transcript_id "G3907.6";
chr18	PacBio	CDS	2666157	2666232	.	+	.	gene_id "ENSG00000101596"; transcript_id "G3907.6";
chr18	PacBio	CDS	2666870	2667031	.	+	.	gene_id "ENSG00000101596"; transcript_id "G3907.6";
chr18	PacBio	CDS	2673281	2673363	.	+	.	gene_id "ENSG00000101596"; transcript_id "G3907.6";
chr18	PacBio	CDS	2674015	2674145	.	+	.	gene_id "ENSG00000101596"; transcript_id "G3907.6";
chr18	PacBio	CDS	2688394	2688508	.	+	.	gene_id "ENSG00000101596"; transcript_id "G3907.6";
chr18	PacBio	CDS	2688628	2688747	.	+	.	gene_id "ENSG00000101596"; transcript_id "G3907.6";
chr18	PacBio	CDS	2694527	2694693	.	+	.	gene_id "ENSG00000101596"; transcript_id "G3907.6";
chr18	PacBio	CDS	2697032	2697122	.	+	.	gene_id "ENSG00000101596"; transcript_id "G3907.6";
chr18	PacBio	CDS	2697831	2698041	.	+	.	gene_id "ENSG00000101596"; transcript_id "G3907.6";
chr18	PacBio	CDS	2700539	2700659	.	+	.	gene_id "ENSG00000101596"; transcript_id "G3907.6";
chr18	PacBio	CDS	2700735	2700918	.	+	.	gene_id "ENSG00000101596"; transcript_id "G3907.6";
chr18	PacBio	CDS	2703692	2703886	.	+	.	gene_id "ENSG00000101596"; transcript_id "G3907.6";
chr18	PacBio	CDS	2705694	2705807	.	+	.	gene_id "ENSG00000101596"; transcript_id "G3907.6";
chr18	PacBio	CDS	2706364	2706470	.	+	.	gene_id "ENSG00000101596"; transcript_id "G3907.6";
chr18	PacBio	CDS	2707563	2707645	.	+	.	gene_id "ENSG00000101596"; transcript_id "G3907.6";
chr18	PacBio	CDS	2707807	2707920	.	+	.	gene_id "ENSG00000101596"; transcript_id "G3907.6";
chr18	PacBio	CDS	2718158	2718235	.	+	.	gene_id "ENSG00000101596"; transcript_id "G3907.6";
chr18	PacBio	CDS	2718315	2718434	.	+	.	gene_id "ENSG00000101596"; transcript_id "G3907.6";
chr18	PacBio	CDS	2722519	2722663	.	+	.	gene_id "ENSG00000101596"; transcript_id "G3907.6";
chr18	PacBio	CDS	2724899	2724995	.	+	.	gene_id "ENSG00000101596"; transcript_id "G3907.6";
chr18	PacBio	CDS	2726452	2726524	.	+	.	gene_id "ENSG00000101596"; transcript_id "G3907.6";
chr18	PacBio	CDS	2728457	2728596	.	+	.	gene_id "ENSG00000101596"; transcript_id "G3907.6";
chr18	PacBio	CDS	2729275	2729409	.	+	.	gene_id "ENSG00000101596"; transcript_id "G3907.6";
chr18	PacBio	CDS	2732265	2732492	.	+	.	gene_id "ENSG00000101596"; transcript_id "G3907.6";
chr18	PacBio	CDS	2738397	2738545	.	+	.	gene_id "ENSG00000101596"; transcript_id "G3907.6";
chr18	PacBio	CDS	2739432	2739520	.	+	.	gene_id "ENSG00000101596"; transcript_id "G3907.6";
chr18	PacBio	CDS	2740703	2740821	.	+	.	gene_id "ENSG00000101596"; transcript_id "G3907.6";
chr18	PacBio	CDS	2743761	2743928	.	+	.	gene_id "ENSG00000101596"; transcript_id "G3907.6";
chr18	PacBio	CDS	2747522	2747647	.	+	.	gene_id "ENSG00000101596"; transcript_id "G3907.6";
chr18	PacBio	CDS	2750043	2750122	.	+	.	gene_id "ENSG00000101596"; transcript_id "G3907.6";
chr18	PacBio	CDS	2750350	2750507	.	+	.	gene_id "ENSG00000101596"; transcript_id "G3907.6";
chr18	PacBio	CDS	2751278	2751393	.	+	.	gene_id "ENSG00000101596"; transcript_id "G3907.6";
chr18	PacBio	CDS	2752488	2752505	.	+	.	gene_id "ENSG00000101596"; transcript_id "G3907.6";
chr18	PacBio	transcript	2655725	2803611	.	+	.	gene_id "ENSG00000101596"; transcript_id "G3907.7";
chr18	PacBio	exon	2655725	2656261	.	+	.	gene_id "ENSG00000101596"; transcript_id "G3907.7";
chr18	PacBio	exon	2666157	2666232	.	+	.	gene_id "ENSG00000101596"; transcript_id "G3907.7";
chr18	PacBio	exon	2666870	2667031	.	+	.	gene_id "ENSG00000101596"; transcript_id "G3907.7";
chr18	PacBio	exon	2673281	2673363	.	+	.	gene_id "ENSG00000101596"; transcript_id "G3907.7";
chr18	PacBio	exon	2674015	2674145	.	+	.	gene_id "ENSG00000101596"; transcript_id "G3907.7";
chr18	PacBio	exon	2688394	2688508	.	+	.	gene_id "ENSG00000101596"; transcript_id "G3907.7";
chr18	PacBio	exon	2688628	2688747	.	+	.	gene_id "ENSG00000101596"; transcript_id "G3907.7";
chr18	PacBio	exon	2694527	2694693	.	+	.	gene_id "ENSG00000101596"; transcript_id "G3907.7";
chr18	PacBio	exon	2697032	2697122	.	+	.	gene_id "ENSG00000101596"; transcript_id "G3907.7";
chr18	PacBio	exon	2697831	2698041	.	+	.	gene_id "ENSG00000101596"; transcript_id "G3907.7";
chr18	PacBio	exon	2700539	2700659	.	+	.	gene_id "ENSG00000101596"; transcript_id "G3907.7";
chr18	PacBio	exon	2700735	2700918	.	+	.	gene_id "ENSG00000101596"; transcript_id "G3907.7";
chr18	PacBio	exon	2703692	2703886	.	+	.	gene_id "ENSG00000101596"; transcript_id "G3907.7";
chr18	PacBio	exon	2705694	2705807	.	+	.	gene_id "ENSG00000101596"; transcript_id "G3907.7";
chr18	PacBio	exon	2706364	2706470	.	+	.	gene_id "ENSG00000101596"; transcript_id "G3907.7";
chr18	PacBio	exon	2707563	2707645	.	+	.	gene_id "ENSG00000101596"; transcript_id "G3907.7";
chr18	PacBio	exon	2707807	2707920	.	+	.	gene_id "ENSG00000101596"; transcript_id "G3907.7";
chr18	PacBio	exon	2718158	2718235	.	+	.	gene_id "ENSG00000101596"; transcript_id "G3907.7";
chr18	PacBio	exon	2718315	2718434	.	+	.	gene_id "ENSG00000101596"; transcript_id "G3907.7";
chr18	PacBio	exon	2722519	2722663	.	+	.	gene_id "ENSG00000101596"; transcript_id "G3907.7";
chr18	PacBio	exon	2724899	2724995	.	+	.	gene_id "ENSG00000101596"; transcript_id "G3907.7";
chr18	PacBio	exon	2726452	2726524	.	+	.	gene_id "ENSG00000101596"; transcript_id "G3907.7";
chr18	PacBio	exon	2728457	2728596	.	+	.	gene_id "ENSG00000101596"; transcript_id "G3907.7";
chr18	PacBio	exon	2729275	2729409	.	+	.	gene_id "ENSG00000101596"; transcript_id "G3907.7";
chr18	PacBio	exon	2732265	2732492	.	+	.	gene_id "ENSG00000101596"; transcript_id "G3907.7";
chr18	PacBio	exon	2738397	2738545	.	+	.	gene_id "ENSG00000101596"; transcript_id "G3907.7";
chr18	PacBio	exon	2739432	2739520	.	+	.	gene_id "ENSG00000101596"; transcript_id "G3907.7";
chr18	PacBio	exon	2740703	2740821	.	+	.	gene_id "ENSG00000101596"; transcript_id "G3907.7";
chr18	PacBio	exon	2743761	2743928	.	+	.	gene_id "ENSG00000101596"; transcript_id "G3907.7";
chr18	PacBio	exon	2747522	2747647	.	+	.	gene_id "ENSG00000101596"; transcript_id "G3907.7";
chr18	PacBio	exon	2750043	2750122	.	+	.	gene_id "ENSG00000101596"; transcript_id "G3907.7";
chr18	PacBio	exon	2750350	2750507	.	+	.	gene_id "ENSG00000101596"; transcript_id "G3907.7";
chr18	PacBio	exon	2751278	2751393	.	+	.	gene_id "ENSG00000101596"; transcript_id "G3907.7";
chr18	PacBio	exon	2752488	2752552	.	+	.	gene_id "ENSG00000101596"; transcript_id "G3907.7";
chr18	PacBio	exon	2760652	2760739	.	+	.	gene_id "ENSG00000101596"; transcript_id "G3907.7";
chr18	PacBio	exon	2762105	2762236	.	+	.	gene_id "ENSG00000101596"; transcript_id "G3907.7";
chr18	PacBio	exon	2763637	2763789	.	+	.	gene_id "ENSG00000101596"; transcript_id "G3907.7";
chr18	PacBio	exon	2769694	2769820	.	+	.	gene_id "ENSG00000101596"; transcript_id "G3907.7";
chr18	PacBio	exon	2769989	2770108	.	+	.	gene_id "ENSG00000101596"; transcript_id "G3907.7";
chr18	PacBio	exon	2771533	2771618	.	+	.	gene_id "ENSG00000101596"; transcript_id "G3907.7";
chr18	PacBio	exon	2772250	2772372	.	+	.	gene_id "ENSG00000101596"; transcript_id "G3907.7";
chr18	PacBio	exon	2775734	2775924	.	+	.	gene_id "ENSG00000101596"; transcript_id "G3907.7";
chr18	PacBio	exon	2777806	2777915	.	+	.	gene_id "ENSG00000101596"; transcript_id "G3907.7";
chr18	PacBio	exon	2778169	2778239	.	+	.	gene_id "ENSG00000101596"; transcript_id "G3907.7";
chr18	PacBio	exon	2784450	2784621	.	+	.	gene_id "ENSG00000101596"; transcript_id "G3907.7";
chr18	PacBio	exon	2795949	2796107	.	+	.	gene_id "ENSG00000101596"; transcript_id "G3907.7";
chr18	PacBio	exon	2796407	2796521	.	+	.	gene_id "ENSG00000101596"; transcript_id "G3907.7";
chr18	PacBio	exon	2802528	2803611	.	+	.	gene_id "ENSG00000101596"; transcript_id "G3907.7";
chr18	PacBio	CDS	2656076	2656261	.	+	.	gene_id "ENSG00000101596"; transcript_id "G3907.7";
chr18	PacBio	CDS	2666157	2666232	.	+	.	gene_id "ENSG00000101596"; transcript_id "G3907.7";
chr18	PacBio	CDS	2666870	2667031	.	+	.	gene_id "ENSG00000101596"; transcript_id "G3907.7";
chr18	PacBio	CDS	2673281	2673363	.	+	.	gene_id "ENSG00000101596"; transcript_id "G3907.7";
chr18	PacBio	CDS	2674015	2674145	.	+	.	gene_id "ENSG00000101596"; transcript_id "G3907.7";
chr18	PacBio	CDS	2688394	2688508	.	+	.	gene_id "ENSG00000101596"; transcript_id "G3907.7";
chr18	PacBio	CDS	2688628	2688747	.	+	.	gene_id "ENSG00000101596"; transcript_id "G3907.7";
chr18	PacBio	CDS	2694527	2694693	.	+	.	gene_id "ENSG00000101596"; transcript_id "G3907.7";
chr18	PacBio	CDS	2697032	2697122	.	+	.	gene_id "ENSG00000101596"; transcript_id "G3907.7";
chr18	PacBio	CDS	2697831	2698041	.	+	.	gene_id "ENSG00000101596"; transcript_id "G3907.7";
chr18	PacBio	CDS	2700539	2700659	.	+	.	gene_id "ENSG00000101596"; transcript_id "G3907.7";
chr18	PacBio	CDS	2700735	2700918	.	+	.	gene_id "ENSG00000101596"; transcript_id "G3907.7";
chr18	PacBio	CDS	2703692	2703886	.	+	.	gene_id "ENSG00000101596"; transcript_id "G3907.7";
chr18	PacBio	CDS	2705694	2705807	.	+	.	gene_id "ENSG00000101596"; transcript_id "G3907.7";
chr18	PacBio	CDS	2706364	2706470	.	+	.	gene_id "ENSG00000101596"; transcript_id "G3907.7";
chr18	PacBio	CDS	2707563	2707645	.	+	.	gene_id "ENSG00000101596"; transcript_id "G3907.7";
chr18	PacBio	CDS	2707807	2707920	.	+	.	gene_id "ENSG00000101596"; transcript_id "G3907.7";
chr18	PacBio	CDS	2718158	2718235	.	+	.	gene_id "ENSG00000101596"; transcript_id "G3907.7";
chr18	PacBio	CDS	2718315	2718434	.	+	.	gene_id "ENSG00000101596"; transcript_id "G3907.7";
chr18	PacBio	CDS	2722519	2722663	.	+	.	gene_id "ENSG00000101596"; transcript_id "G3907.7";
chr18	PacBio	CDS	2724899	2724995	.	+	.	gene_id "ENSG00000101596"; transcript_id "G3907.7";
chr18	PacBio	CDS	2726452	2726524	.	+	.	gene_id "ENSG00000101596"; transcript_id "G3907.7";
chr18	PacBio	CDS	2728457	2728596	.	+	.	gene_id "ENSG00000101596"; transcript_id "G3907.7";
chr18	PacBio	CDS	2729275	2729409	.	+	.	gene_id "ENSG00000101596"; transcript_id "G3907.7";
chr18	PacBio	CDS	2732265	2732492	.	+	.	gene_id "ENSG00000101596"; transcript_id "G3907.7";
chr18	PacBio	CDS	2738397	2738545	.	+	.	gene_id "ENSG00000101596"; transcript_id "G3907.7";
chr18	PacBio	CDS	2739432	2739520	.	+	.	gene_id "ENSG00000101596"; transcript_id "G3907.7";
chr18	PacBio	CDS	2740703	2740821	.	+	.	gene_id "ENSG00000101596"; transcript_id "G3907.7";
chr18	PacBio	CDS	2743761	2743928	.	+	.	gene_id "ENSG00000101596"; transcript_id "G3907.7";
chr18	PacBio	CDS	2747522	2747647	.	+	.	gene_id "ENSG00000101596"; transcript_id "G3907.7";
chr18	PacBio	CDS	2750043	2750122	.	+	.	gene_id "ENSG00000101596"; transcript_id "G3907.7";
chr18	PacBio	CDS	2750350	2750507	.	+	.	gene_id "ENSG00000101596"; transcript_id "G3907.7";
chr18	PacBio	CDS	2751278	2751393	.	+	.	gene_id "ENSG00000101596"; transcript_id "G3907.7";
chr18	PacBio	CDS	2752488	2752552	.	+	.	gene_id "ENSG00000101596"; transcript_id "G3907.7";
chr18	PacBio	CDS	2760652	2760739	.	+	.	gene_id "ENSG00000101596"; transcript_id "G3907.7";
chr18	PacBio	CDS	2762105	2762236	.	+	.	gene_id "ENSG00000101596"; transcript_id "G3907.7";
chr18	PacBio	CDS	2763637	2763789	.	+	.	gene_id "ENSG00000101596"; transcript_id "G3907.7";
chr18	PacBio	CDS	2769694	2769820	.	+	.	gene_id "ENSG00000101596"; transcript_id "G3907.7";
chr18	PacBio	CDS	2769989	2770108	.	+	.	gene_id "ENSG00000101596"; transcript_id "G3907.7";
chr18	PacBio	CDS	2771533	2771618	.	+	.	gene_id "ENSG00000101596"; transcript_id "G3907.7";
chr18	PacBio	CDS	2772250	2772372	.	+	.	gene_id "ENSG00000101596"; transcript_id "G3907.7";
chr18	PacBio	CDS	2775734	2775924	.	+	.	gene_id "ENSG00000101596"; transcript_id "G3907.7";
chr18	PacBio	CDS	2777806	2777915	.	+	.	gene_id "ENSG00000101596"; transcript_id "G3907.7";
chr18	PacBio	CDS	2778169	2778239	.	+	.	gene_id "ENSG00000101596"; transcript_id "G3907.7";
chr18	PacBio	CDS	2784450	2784621	.	+	.	gene_id "ENSG00000101596"; transcript_id "G3907.7";
chr18	PacBio	CDS	2795949	2796107	.	+	.	gene_id "ENSG00000101596"; transcript_id "G3907.7";
chr18	PacBio	CDS	2796407	2796521	.	+	.	gene_id "ENSG00000101596"; transcript_id "G3907.7";
chr18	PacBio	CDS	2802528	2802552	.	+	.	gene_id "ENSG00000101596"; transcript_id "G3907.7";
chr18	PacBio	transcript	2655726	2688693	.	+	.	gene_id "ENSG00000101596"; transcript_id "G3907.8";
chr18	PacBio	exon	2655726	2656261	.	+	.	gene_id "ENSG00000101596"; transcript_id "G3907.8";
chr18	PacBio	exon	2666157	2666232	.	+	.	gene_id "ENSG00000101596"; transcript_id "G3907.8";
chr18	PacBio	exon	2666870	2667031	.	+	.	gene_id "ENSG00000101596"; transcript_id "G3907.8";
chr18	PacBio	exon	2673281	2673363	.	+	.	gene_id "ENSG00000101596"; transcript_id "G3907.8";
chr18	PacBio	exon	2674015	2674145	.	+	.	gene_id "ENSG00000101596"; transcript_id "G3907.8";
chr18	PacBio	exon	2688394	2688508	.	+	.	gene_id "ENSG00000101596"; transcript_id "G3907.8";
chr18	PacBio	exon	2688628	2688693	.	+	.	gene_id "ENSG00000101596"; transcript_id "G3907.8";
chr18	PacBio	CDS	2656076	2656261	.	+	.	gene_id "ENSG00000101596"; transcript_id "G3907.8";
chr18	PacBio	CDS	2666157	2666232	.	+	.	gene_id "ENSG00000101596"; transcript_id "G3907.8";
chr18	PacBio	CDS	2666870	2667031	.	+	.	gene_id "ENSG00000101596"; transcript_id "G3907.8";
chr18	PacBio	CDS	2673281	2673363	.	+	.	gene_id "ENSG00000101596"; transcript_id "G3907.8";
chr18	PacBio	CDS	2674015	2674145	.	+	.	gene_id "ENSG00000101596"; transcript_id "G3907.8";
chr18	PacBio	CDS	2688394	2688508	.	+	.	gene_id "ENSG00000101596"; transcript_id "G3907.8";
chr18	PacBio	CDS	2688628	2688693	.	+	.	gene_id "ENSG00000101596"; transcript_id "G3907.8";
chr18	PacBio	transcript	2655726	2697061	.	+	.	gene_id "ENSG00000101596"; transcript_id "G3907.9";
chr18	PacBio	exon	2655726	2656261	.	+	.	gene_id "ENSG00000101596"; transcript_id "G3907.9";
chr18	PacBio	exon	2666157	2666232	.	+	.	gene_id "ENSG00000101596"; transcript_id "G3907.9";
chr18	PacBio	exon	2666870	2667031	.	+	.	gene_id "ENSG00000101596"; transcript_id "G3907.9";
chr18	PacBio	exon	2673281	2673363	.	+	.	gene_id "ENSG00000101596"; transcript_id "G3907.9";
chr18	PacBio	exon	2674015	2674145	.	+	.	gene_id "ENSG00000101596"; transcript_id "G3907.9";
chr18	PacBio	exon	2688394	2688508	.	+	.	gene_id "ENSG00000101596"; transcript_id "G3907.9";
chr18	PacBio	exon	2688628	2688747	.	+	.	gene_id "ENSG00000101596"; transcript_id "G3907.9";
chr18	PacBio	exon	2694527	2694693	.	+	.	gene_id "ENSG00000101596"; transcript_id "G3907.9";
chr18	PacBio	exon	2697032	2697061	.	+	.	gene_id "ENSG00000101596"; transcript_id "G3907.9";
chr18	PacBio	CDS	2656076	2656261	.	+	.	gene_id "ENSG00000101596"; transcript_id "G3907.9";
chr18	PacBio	CDS	2666157	2666232	.	+	.	gene_id "ENSG00000101596"; transcript_id "G3907.9";
chr18	PacBio	CDS	2666870	2667031	.	+	.	gene_id "ENSG00000101596"; transcript_id "G3907.9";
chr18	PacBio	CDS	2673281	2673363	.	+	.	gene_id "ENSG00000101596"; transcript_id "G3907.9";
chr18	PacBio	CDS	2674015	2674145	.	+	.	gene_id "ENSG00000101596"; transcript_id "G3907.9";
chr18	PacBio	CDS	2688394	2688508	.	+	.	gene_id "ENSG00000101596"; transcript_id "G3907.9";
chr18	PacBio	CDS	2688628	2688747	.	+	.	gene_id "ENSG00000101596"; transcript_id "G3907.9";
chr18	PacBio	CDS	2694527	2694693	.	+	.	gene_id "ENSG00000101596"; transcript_id "G3907.9";
chr18	PacBio	CDS	2697032	2697059	.	+	.	gene_id "ENSG00000101596"; transcript_id "G3907.9";
chr18	PacBio	transcript	2655726	2707647	.	+	.	gene_id "ENSG00000101596"; transcript_id "G3907.11";
chr18	PacBio	exon	2655726	2656261	.	+	.	gene_id "ENSG00000101596"; transcript_id "G3907.11";
chr18	PacBio	exon	2666157	2666232	.	+	.	gene_id "ENSG00000101596"; transcript_id "G3907.11";
chr18	PacBio	exon	2666870	2667031	.	+	.	gene_id "ENSG00000101596"; transcript_id "G3907.11";
chr18	PacBio	exon	2673281	2673363	.	+	.	gene_id "ENSG00000101596"; transcript_id "G3907.11";
chr18	PacBio	exon	2674015	2674145	.	+	.	gene_id "ENSG00000101596"; transcript_id "G3907.11";
chr18	PacBio	exon	2688394	2688508	.	+	.	gene_id "ENSG00000101596"; transcript_id "G3907.11";
chr18	PacBio	exon	2688628	2688747	.	+	.	gene_id "ENSG00000101596"; transcript_id "G3907.11";
chr18	PacBio	exon	2694527	2694693	.	+	.	gene_id "ENSG00000101596"; transcript_id "G3907.11";
chr18	PacBio	exon	2697032	2697122	.	+	.	gene_id "ENSG00000101596"; transcript_id "G3907.11";
chr18	PacBio	exon	2697831	2698041	.	+	.	gene_id "ENSG00000101596"; transcript_id "G3907.11";
chr18	PacBio	exon	2700539	2700659	.	+	.	gene_id "ENSG00000101596"; transcript_id "G3907.11";
chr18	PacBio	exon	2700735	2700918	.	+	.	gene_id "ENSG00000101596"; transcript_id "G3907.11";
chr18	PacBio	exon	2703692	2703886	.	+	.	gene_id "ENSG00000101596"; transcript_id "G3907.11";
chr18	PacBio	exon	2705694	2705807	.	+	.	gene_id "ENSG00000101596"; transcript_id "G3907.11";
chr18	PacBio	exon	2706364	2706470	.	+	.	gene_id "ENSG00000101596"; transcript_id "G3907.11";
chr18	PacBio	exon	2707563	2707647	.	+	.	gene_id "ENSG00000101596"; transcript_id "G3907.11";
chr18	PacBio	CDS	2656076	2656261	.	+	.	gene_id "ENSG00000101596"; transcript_id "G3907.11";
chr18	PacBio	CDS	2666157	2666232	.	+	.	gene_id "ENSG00000101596"; transcript_id "G3907.11";
chr18	PacBio	CDS	2666870	2667031	.	+	.	gene_id "ENSG00000101596"; transcript_id "G3907.11";
chr18	PacBio	CDS	2673281	2673363	.	+	.	gene_id "ENSG00000101596"; transcript_id "G3907.11";
chr18	PacBio	CDS	2674015	2674145	.	+	.	gene_id "ENSG00000101596"; transcript_id "G3907.11";
chr18	PacBio	CDS	2688394	2688508	.	+	.	gene_id "ENSG00000101596"; transcript_id "G3907.11";
chr18	PacBio	CDS	2688628	2688747	.	+	.	gene_id "ENSG00000101596"; transcript_id "G3907.11";
chr18	PacBio	CDS	2694527	2694693	.	+	.	gene_id "ENSG00000101596"; transcript_id "G3907.11";
chr18	PacBio	CDS	2697032	2697122	.	+	.	gene_id "ENSG00000101596"; transcript_id "G3907.11";
chr18	PacBio	CDS	2697831	2698041	.	+	.	gene_id "ENSG00000101596"; transcript_id "G3907.11";
chr18	PacBio	CDS	2700539	2700659	.	+	.	gene_id "ENSG00000101596"; transcript_id "G3907.11";
chr18	PacBio	CDS	2700735	2700918	.	+	.	gene_id "ENSG00000101596"; transcript_id "G3907.11";
chr18	PacBio	CDS	2703692	2703886	.	+	.	gene_id "ENSG00000101596"; transcript_id "G3907.11";
chr18	PacBio	CDS	2705694	2705807	.	+	.	gene_id "ENSG00000101596"; transcript_id "G3907.11";
chr18	PacBio	CDS	2706364	2706470	.	+	.	gene_id "ENSG00000101596"; transcript_id "G3907.11";
chr18	PacBio	CDS	2707563	2707647	.	+	.	gene_id "ENSG00000101596"; transcript_id "G3907.11";
chr18	PacBio	transcript	2655726	2772293	.	+	.	gene_id "ENSG00000101596"; transcript_id "G3907.10";
chr18	PacBio	exon	2655726	2656261	.	+	.	gene_id "ENSG00000101596"; transcript_id "G3907.10";
chr18	PacBio	exon	2666157	2666232	.	+	.	gene_id "ENSG00000101596"; transcript_id "G3907.10";
chr18	PacBio	exon	2666870	2667031	.	+	.	gene_id "ENSG00000101596"; transcript_id "G3907.10";
chr18	PacBio	exon	2673281	2673363	.	+	.	gene_id "ENSG00000101596"; transcript_id "G3907.10";
chr18	PacBio	exon	2674015	2674145	.	+	.	gene_id "ENSG00000101596"; transcript_id "G3907.10";
chr18	PacBio	exon	2688394	2688508	.	+	.	gene_id "ENSG00000101596"; transcript_id "G3907.10";
chr18	PacBio	exon	2688628	2688747	.	+	.	gene_id "ENSG00000101596"; transcript_id "G3907.10";
chr18	PacBio	exon	2694527	2694693	.	+	.	gene_id "ENSG00000101596"; transcript_id "G3907.10";
chr18	PacBio	exon	2697032	2697122	.	+	.	gene_id "ENSG00000101596"; transcript_id "G3907.10";
chr18	PacBio	exon	2697831	2698041	.	+	.	gene_id "ENSG00000101596"; transcript_id "G3907.10";
chr18	PacBio	exon	2700539	2700659	.	+	.	gene_id "ENSG00000101596"; transcript_id "G3907.10";
chr18	PacBio	exon	2700735	2700918	.	+	.	gene_id "ENSG00000101596"; transcript_id "G3907.10";
chr18	PacBio	exon	2703692	2703886	.	+	.	gene_id "ENSG00000101596"; transcript_id "G3907.10";
chr18	PacBio	exon	2705694	2705807	.	+	.	gene_id "ENSG00000101596"; transcript_id "G3907.10";
chr18	PacBio	exon	2706364	2706470	.	+	.	gene_id "ENSG00000101596"; transcript_id "G3907.10";
chr18	PacBio	exon	2707563	2707645	.	+	.	gene_id "ENSG00000101596"; transcript_id "G3907.10";
chr18	PacBio	exon	2707807	2707920	.	+	.	gene_id "ENSG00000101596"; transcript_id "G3907.10";
chr18	PacBio	exon	2718158	2718235	.	+	.	gene_id "ENSG00000101596"; transcript_id "G3907.10";
chr18	PacBio	exon	2718315	2718434	.	+	.	gene_id "ENSG00000101596"; transcript_id "G3907.10";
chr18	PacBio	exon	2722519	2722663	.	+	.	gene_id "ENSG00000101596"; transcript_id "G3907.10";
chr18	PacBio	exon	2724899	2724995	.	+	.	gene_id "ENSG00000101596"; transcript_id "G3907.10";
chr18	PacBio	exon	2726452	2726524	.	+	.	gene_id "ENSG00000101596"; transcript_id "G3907.10";
chr18	PacBio	exon	2728457	2728596	.	+	.	gene_id "ENSG00000101596"; transcript_id "G3907.10";
chr18	PacBio	exon	2729275	2729409	.	+	.	gene_id "ENSG00000101596"; transcript_id "G3907.10";
chr18	PacBio	exon	2732265	2732492	.	+	.	gene_id "ENSG00000101596"; transcript_id "G3907.10";
chr18	PacBio	exon	2738397	2738545	.	+	.	gene_id "ENSG00000101596"; transcript_id "G3907.10";
chr18	PacBio	exon	2739432	2739520	.	+	.	gene_id "ENSG00000101596"; transcript_id "G3907.10";
chr18	PacBio	exon	2740703	2740821	.	+	.	gene_id "ENSG00000101596"; transcript_id "G3907.10";
chr18	PacBio	exon	2743761	2743928	.	+	.	gene_id "ENSG00000101596"; transcript_id "G3907.10";
chr18	PacBio	exon	2747522	2747647	.	+	.	gene_id "ENSG00000101596"; transcript_id "G3907.10";
chr18	PacBio	exon	2750043	2750122	.	+	.	gene_id "ENSG00000101596"; transcript_id "G3907.10";
chr18	PacBio	exon	2750350	2750507	.	+	.	gene_id "ENSG00000101596"; transcript_id "G3907.10";
chr18	PacBio	exon	2751278	2751393	.	+	.	gene_id "ENSG00000101596"; transcript_id "G3907.10";
chr18	PacBio	exon	2752488	2752552	.	+	.	gene_id "ENSG00000101596"; transcript_id "G3907.10";
chr18	PacBio	exon	2760652	2760739	.	+	.	gene_id "ENSG00000101596"; transcript_id "G3907.10";
chr18	PacBio	exon	2762105	2762236	.	+	.	gene_id "ENSG00000101596"; transcript_id "G3907.10";
chr18	PacBio	exon	2763637	2763789	.	+	.	gene_id "ENSG00000101596"; transcript_id "G3907.10";
chr18	PacBio	exon	2769694	2769820	.	+	.	gene_id "ENSG00000101596"; transcript_id "G3907.10";
chr18	PacBio	exon	2769989	2770108	.	+	.	gene_id "ENSG00000101596"; transcript_id "G3907.10";
chr18	PacBio	exon	2771533	2771618	.	+	.	gene_id "ENSG00000101596"; transcript_id "G3907.10";
chr18	PacBio	exon	2772250	2772293	.	+	.	gene_id "ENSG00000101596"; transcript_id "G3907.10";
chr18	PacBio	CDS	2656076	2656261	.	+	.	gene_id "ENSG00000101596"; transcript_id "G3907.10";
chr18	PacBio	CDS	2666157	2666232	.	+	.	gene_id "ENSG00000101596"; transcript_id "G3907.10";
chr18	PacBio	CDS	2666870	2667031	.	+	.	gene_id "ENSG00000101596"; transcript_id "G3907.10";
chr18	PacBio	CDS	2673281	2673363	.	+	.	gene_id "ENSG00000101596"; transcript_id "G3907.10";
chr18	PacBio	CDS	2674015	2674145	.	+	.	gene_id "ENSG00000101596"; transcript_id "G3907.10";
chr18	PacBio	CDS	2688394	2688508	.	+	.	gene_id "ENSG00000101596"; transcript_id "G3907.10";
chr18	PacBio	CDS	2688628	2688747	.	+	.	gene_id "ENSG00000101596"; transcript_id "G3907.10";
chr18	PacBio	CDS	2694527	2694693	.	+	.	gene_id "ENSG00000101596"; transcript_id "G3907.10";
chr18	PacBio	CDS	2697032	2697122	.	+	.	gene_id "ENSG00000101596"; transcript_id "G3907.10";
chr18	PacBio	CDS	2697831	2698041	.	+	.	gene_id "ENSG00000101596"; transcript_id "G3907.10";
chr18	PacBio	CDS	2700539	2700659	.	+	.	gene_id "ENSG00000101596"; transcript_id "G3907.10";
chr18	PacBio	CDS	2700735	2700918	.	+	.	gene_id "ENSG00000101596"; transcript_id "G3907.10";
chr18	PacBio	CDS	2703692	2703886	.	+	.	gene_id "ENSG00000101596"; transcript_id "G3907.10";
chr18	PacBio	CDS	2705694	2705807	.	+	.	gene_id "ENSG00000101596"; transcript_id "G3907.10";
chr18	PacBio	CDS	2706364	2706470	.	+	.	gene_id "ENSG00000101596"; transcript_id "G3907.10";
chr18	PacBio	CDS	2707563	2707645	.	+	.	gene_id "ENSG00000101596"; transcript_id "G3907.10";
chr18	PacBio	CDS	2707807	2707920	.	+	.	gene_id "ENSG00000101596"; transcript_id "G3907.10";
chr18	PacBio	CDS	2718158	2718235	.	+	.	gene_id "ENSG00000101596"; transcript_id "G3907.10";
chr18	PacBio	CDS	2718315	2718434	.	+	.	gene_id "ENSG00000101596"; transcript_id "G3907.10";
chr18	PacBio	CDS	2722519	2722663	.	+	.	gene_id "ENSG00000101596"; transcript_id "G3907.10";
chr18	PacBio	CDS	2724899	2724995	.	+	.	gene_id "ENSG00000101596"; transcript_id "G3907.10";
chr18	PacBio	CDS	2726452	2726524	.	+	.	gene_id "ENSG00000101596"; transcript_id "G3907.10";
chr18	PacBio	CDS	2728457	2728596	.	+	.	gene_id "ENSG00000101596"; transcript_id "G3907.10";
chr18	PacBio	CDS	2729275	2729409	.	+	.	gene_id "ENSG00000101596"; transcript_id "G3907.10";
chr18	PacBio	CDS	2732265	2732492	.	+	.	gene_id "ENSG00000101596"; transcript_id "G3907.10";
chr18	PacBio	CDS	2738397	2738545	.	+	.	gene_id "ENSG00000101596"; transcript_id "G3907.10";
chr18	PacBio	CDS	2739432	2739520	.	+	.	gene_id "ENSG00000101596"; transcript_id "G3907.10";
chr18	PacBio	CDS	2740703	2740821	.	+	.	gene_id "ENSG00000101596"; transcript_id "G3907.10";
chr18	PacBio	CDS	2743761	2743928	.	+	.	gene_id "ENSG00000101596"; transcript_id "G3907.10";
chr18	PacBio	CDS	2747522	2747647	.	+	.	gene_id "ENSG00000101596"; transcript_id "G3907.10";
chr18	PacBio	CDS	2750043	2750122	.	+	.	gene_id "ENSG00000101596"; transcript_id "G3907.10";
chr18	PacBio	CDS	2750350	2750507	.	+	.	gene_id "ENSG00000101596"; transcript_id "G3907.10";
chr18	PacBio	CDS	2751278	2751393	.	+	.	gene_id "ENSG00000101596"; transcript_id "G3907.10";
chr18	PacBio	CDS	2752488	2752552	.	+	.	gene_id "ENSG00000101596"; transcript_id "G3907.10";
chr18	PacBio	CDS	2760652	2760739	.	+	.	gene_id "ENSG00000101596"; transcript_id "G3907.10";
chr18	PacBio	CDS	2762105	2762236	.	+	.	gene_id "ENSG00000101596"; transcript_id "G3907.10";
chr18	PacBio	CDS	2763637	2763789	.	+	.	gene_id "ENSG00000101596"; transcript_id "G3907.10";
chr18	PacBio	CDS	2769694	2769820	.	+	.	gene_id "ENSG00000101596"; transcript_id "G3907.10";
chr18	PacBio	CDS	2769989	2770108	.	+	.	gene_id "ENSG00000101596"; transcript_id "G3907.10";
chr18	PacBio	CDS	2771533	2771618	.	+	.	gene_id "ENSG00000101596"; transcript_id "G3907.10";
chr18	PacBio	CDS	2772250	2772291	.	+	.	gene_id "ENSG00000101596"; transcript_id "G3907.10";
chr18	PacBio	transcript	2655859	2703846	.	+	.	gene_id "ENSG00000101596"; transcript_id "G3907.12";
chr18	PacBio	exon	2655859	2656261	.	+	.	gene_id "ENSG00000101596"; transcript_id "G3907.12";
chr18	PacBio	exon	2666157	2666232	.	+	.	gene_id "ENSG00000101596"; transcript_id "G3907.12";
chr18	PacBio	exon	2666870	2667031	.	+	.	gene_id "ENSG00000101596"; transcript_id "G3907.12";
chr18	PacBio	exon	2673281	2673363	.	+	.	gene_id "ENSG00000101596"; transcript_id "G3907.12";
chr18	PacBio	exon	2674015	2674145	.	+	.	gene_id "ENSG00000101596"; transcript_id "G3907.12";
chr18	PacBio	exon	2688394	2688508	.	+	.	gene_id "ENSG00000101596"; transcript_id "G3907.12";
chr18	PacBio	exon	2688628	2688747	.	+	.	gene_id "ENSG00000101596"; transcript_id "G3907.12";
chr18	PacBio	exon	2694527	2694693	.	+	.	gene_id "ENSG00000101596"; transcript_id "G3907.12";
chr18	PacBio	exon	2697032	2697122	.	+	.	gene_id "ENSG00000101596"; transcript_id "G3907.12";
chr18	PacBio	exon	2697831	2698041	.	+	.	gene_id "ENSG00000101596"; transcript_id "G3907.12";
chr18	PacBio	exon	2700539	2700659	.	+	.	gene_id "ENSG00000101596"; transcript_id "G3907.12";
chr18	PacBio	exon	2700735	2700918	.	+	.	gene_id "ENSG00000101596"; transcript_id "G3907.12";
chr18	PacBio	exon	2703692	2703846	.	+	.	gene_id "ENSG00000101596"; transcript_id "G3907.12";
chr18	PacBio	CDS	2656076	2656261	.	+	.	gene_id "ENSG00000101596"; transcript_id "G3907.12";
chr18	PacBio	CDS	2666157	2666232	.	+	.	gene_id "ENSG00000101596"; transcript_id "G3907.12";
chr18	PacBio	CDS	2666870	2667031	.	+	.	gene_id "ENSG00000101596"; transcript_id "G3907.12";
chr18	PacBio	CDS	2673281	2673363	.	+	.	gene_id "ENSG00000101596"; transcript_id "G3907.12";
chr18	PacBio	CDS	2674015	2674145	.	+	.	gene_id "ENSG00000101596"; transcript_id "G3907.12";
chr18	PacBio	CDS	2688394	2688508	.	+	.	gene_id "ENSG00000101596"; transcript_id "G3907.12";
chr18	PacBio	CDS	2688628	2688747	.	+	.	gene_id "ENSG00000101596"; transcript_id "G3907.12";
chr18	PacBio	CDS	2694527	2694693	.	+	.	gene_id "ENSG00000101596"; transcript_id "G3907.12";
chr18	PacBio	CDS	2697032	2697122	.	+	.	gene_id "ENSG00000101596"; transcript_id "G3907.12";
chr18	PacBio	CDS	2697831	2698041	.	+	.	gene_id "ENSG00000101596"; transcript_id "G3907.12";
chr18	PacBio	CDS	2700539	2700659	.	+	.	gene_id "ENSG00000101596"; transcript_id "G3907.12";
chr18	PacBio	CDS	2700735	2700918	.	+	.	gene_id "ENSG00000101596"; transcript_id "G3907.12";
chr18	PacBio	CDS	2703692	2703844	.	+	.	gene_id "ENSG00000101596"; transcript_id "G3907.12";
chr18	PacBio	transcript	2655859	2707821	.	+	.	gene_id "ENSG00000101596"; transcript_id "G3907.13";
chr18	PacBio	exon	2655859	2656261	.	+	.	gene_id "ENSG00000101596"; transcript_id "G3907.13";
chr18	PacBio	exon	2666157	2666232	.	+	.	gene_id "ENSG00000101596"; transcript_id "G3907.13";
chr18	PacBio	exon	2666870	2667031	.	+	.	gene_id "ENSG00000101596"; transcript_id "G3907.13";
chr18	PacBio	exon	2673281	2673363	.	+	.	gene_id "ENSG00000101596"; transcript_id "G3907.13";
chr18	PacBio	exon	2674015	2674145	.	+	.	gene_id "ENSG00000101596"; transcript_id "G3907.13";
chr18	PacBio	exon	2688394	2688508	.	+	.	gene_id "ENSG00000101596"; transcript_id "G3907.13";
chr18	PacBio	exon	2688628	2688747	.	+	.	gene_id "ENSG00000101596"; transcript_id "G3907.13";
chr18	PacBio	exon	2694527	2694693	.	+	.	gene_id "ENSG00000101596"; transcript_id "G3907.13";
chr18	PacBio	exon	2697032	2697122	.	+	.	gene_id "ENSG00000101596"; transcript_id "G3907.13";
chr18	PacBio	exon	2697831	2698041	.	+	.	gene_id "ENSG00000101596"; transcript_id "G3907.13";
chr18	PacBio	exon	2700539	2700659	.	+	.	gene_id "ENSG00000101596"; transcript_id "G3907.13";
chr18	PacBio	exon	2700735	2700918	.	+	.	gene_id "ENSG00000101596"; transcript_id "G3907.13";
chr18	PacBio	exon	2703692	2703886	.	+	.	gene_id "ENSG00000101596"; transcript_id "G3907.13";
chr18	PacBio	exon	2705694	2705807	.	+	.	gene_id "ENSG00000101596"; transcript_id "G3907.13";
chr18	PacBio	exon	2706364	2706470	.	+	.	gene_id "ENSG00000101596"; transcript_id "G3907.13";
chr18	PacBio	exon	2707563	2707645	.	+	.	gene_id "ENSG00000101596"; transcript_id "G3907.13";
chr18	PacBio	exon	2707807	2707821	.	+	.	gene_id "ENSG00000101596"; transcript_id "G3907.13";
chr18	PacBio	CDS	2656076	2656261	.	+	.	gene_id "ENSG00000101596"; transcript_id "G3907.13";
chr18	PacBio	CDS	2666157	2666232	.	+	.	gene_id "ENSG00000101596"; transcript_id "G3907.13";
chr18	PacBio	CDS	2666870	2667031	.	+	.	gene_id "ENSG00000101596"; transcript_id "G3907.13";
chr18	PacBio	CDS	2673281	2673363	.	+	.	gene_id "ENSG00000101596"; transcript_id "G3907.13";
chr18	PacBio	CDS	2674015	2674145	.	+	.	gene_id "ENSG00000101596"; transcript_id "G3907.13";
chr18	PacBio	CDS	2688394	2688508	.	+	.	gene_id "ENSG00000101596"; transcript_id "G3907.13";
chr18	PacBio	CDS	2688628	2688747	.	+	.	gene_id "ENSG00000101596"; transcript_id "G3907.13";
chr18	PacBio	CDS	2694527	2694693	.	+	.	gene_id "ENSG00000101596"; transcript_id "G3907.13";
chr18	PacBio	CDS	2697032	2697122	.	+	.	gene_id "ENSG00000101596"; transcript_id "G3907.13";
chr18	PacBio	CDS	2697831	2698041	.	+	.	gene_id "ENSG00000101596"; transcript_id "G3907.13";
chr18	PacBio	CDS	2700539	2700659	.	+	.	gene_id "ENSG00000101596"; transcript_id "G3907.13";
chr18	PacBio	CDS	2700735	2700918	.	+	.	gene_id "ENSG00000101596"; transcript_id "G3907.13";
chr18	PacBio	CDS	2703692	2703886	.	+	.	gene_id "ENSG00000101596"; transcript_id "G3907.13";
chr18	PacBio	CDS	2705694	2705807	.	+	.	gene_id "ENSG00000101596"; transcript_id "G3907.13";
chr18	PacBio	CDS	2706364	2706470	.	+	.	gene_id "ENSG00000101596"; transcript_id "G3907.13";
chr18	PacBio	CDS	2707563	2707645	.	+	.	gene_id "ENSG00000101596"; transcript_id "G3907.13";
chr18	PacBio	CDS	2707807	2707820	.	+	.	gene_id "ENSG00000101596"; transcript_id "G3907.13";
chr18	PacBio	transcript	2655864	2805009	.	+	.	gene_id "ENSG00000101596"; transcript_id "G3907.14";
chr18	PacBio	exon	2655864	2656261	.	+	.	gene_id "ENSG00000101596"; transcript_id "G3907.14";
chr18	PacBio	exon	2666157	2666232	.	+	.	gene_id "ENSG00000101596"; transcript_id "G3907.14";
chr18	PacBio	exon	2666870	2667031	.	+	.	gene_id "ENSG00000101596"; transcript_id "G3907.14";
chr18	PacBio	exon	2673281	2673363	.	+	.	gene_id "ENSG00000101596"; transcript_id "G3907.14";
chr18	PacBio	exon	2674015	2674145	.	+	.	gene_id "ENSG00000101596"; transcript_id "G3907.14";
chr18	PacBio	exon	2688394	2688508	.	+	.	gene_id "ENSG00000101596"; transcript_id "G3907.14";
chr18	PacBio	exon	2688628	2688747	.	+	.	gene_id "ENSG00000101596"; transcript_id "G3907.14";
chr18	PacBio	exon	2694527	2694693	.	+	.	gene_id "ENSG00000101596"; transcript_id "G3907.14";
chr18	PacBio	exon	2697032	2697122	.	+	.	gene_id "ENSG00000101596"; transcript_id "G3907.14";
chr18	PacBio	exon	2697831	2698041	.	+	.	gene_id "ENSG00000101596"; transcript_id "G3907.14";
chr18	PacBio	exon	2700539	2700659	.	+	.	gene_id "ENSG00000101596"; transcript_id "G3907.14";
chr18	PacBio	exon	2700735	2700918	.	+	.	gene_id "ENSG00000101596"; transcript_id "G3907.14";
chr18	PacBio	exon	2703692	2703886	.	+	.	gene_id "ENSG00000101596"; transcript_id "G3907.14";
chr18	PacBio	exon	2705694	2705807	.	+	.	gene_id "ENSG00000101596"; transcript_id "G3907.14";
chr18	PacBio	exon	2706364	2706470	.	+	.	gene_id "ENSG00000101596"; transcript_id "G3907.14";
chr18	PacBio	exon	2707563	2707645	.	+	.	gene_id "ENSG00000101596"; transcript_id "G3907.14";
chr18	PacBio	exon	2707807	2707920	.	+	.	gene_id "ENSG00000101596"; transcript_id "G3907.14";
chr18	PacBio	exon	2718158	2718235	.	+	.	gene_id "ENSG00000101596"; transcript_id "G3907.14";
chr18	PacBio	exon	2718315	2718434	.	+	.	gene_id "ENSG00000101596"; transcript_id "G3907.14";
chr18	PacBio	exon	2722519	2722663	.	+	.	gene_id "ENSG00000101596"; transcript_id "G3907.14";
chr18	PacBio	exon	2724899	2724995	.	+	.	gene_id "ENSG00000101596"; transcript_id "G3907.14";
chr18	PacBio	exon	2726452	2726524	.	+	.	gene_id "ENSG00000101596"; transcript_id "G3907.14";
chr18	PacBio	exon	2728457	2728596	.	+	.	gene_id "ENSG00000101596"; transcript_id "G3907.14";
chr18	PacBio	exon	2729275	2729409	.	+	.	gene_id "ENSG00000101596"; transcript_id "G3907.14";
chr18	PacBio	exon	2732265	2732492	.	+	.	gene_id "ENSG00000101596"; transcript_id "G3907.14";
chr18	PacBio	exon	2738397	2738545	.	+	.	gene_id "ENSG00000101596"; transcript_id "G3907.14";
chr18	PacBio	exon	2739432	2739520	.	+	.	gene_id "ENSG00000101596"; transcript_id "G3907.14";
chr18	PacBio	exon	2740703	2740821	.	+	.	gene_id "ENSG00000101596"; transcript_id "G3907.14";
chr18	PacBio	exon	2743761	2743928	.	+	.	gene_id "ENSG00000101596"; transcript_id "G3907.14";
chr18	PacBio	exon	2747522	2747647	.	+	.	gene_id "ENSG00000101596"; transcript_id "G3907.14";
chr18	PacBio	exon	2750043	2750122	.	+	.	gene_id "ENSG00000101596"; transcript_id "G3907.14";
chr18	PacBio	exon	2750350	2750507	.	+	.	gene_id "ENSG00000101596"; transcript_id "G3907.14";
chr18	PacBio	exon	2751278	2751393	.	+	.	gene_id "ENSG00000101596"; transcript_id "G3907.14";
chr18	PacBio	exon	2752488	2752552	.	+	.	gene_id "ENSG00000101596"; transcript_id "G3907.14";
chr18	PacBio	exon	2760652	2760739	.	+	.	gene_id "ENSG00000101596"; transcript_id "G3907.14";
chr18	PacBio	exon	2762105	2762236	.	+	.	gene_id "ENSG00000101596"; transcript_id "G3907.14";
chr18	PacBio	exon	2763637	2763789	.	+	.	gene_id "ENSG00000101596"; transcript_id "G3907.14";
chr18	PacBio	exon	2769694	2769820	.	+	.	gene_id "ENSG00000101596"; transcript_id "G3907.14";
chr18	PacBio	exon	2769989	2770108	.	+	.	gene_id "ENSG00000101596"; transcript_id "G3907.14";
chr18	PacBio	exon	2771533	2771618	.	+	.	gene_id "ENSG00000101596"; transcript_id "G3907.14";
chr18	PacBio	exon	2772250	2772372	.	+	.	gene_id "ENSG00000101596"; transcript_id "G3907.14";
chr18	PacBio	exon	2775734	2775924	.	+	.	gene_id "ENSG00000101596"; transcript_id "G3907.14";
chr18	PacBio	exon	2777806	2777915	.	+	.	gene_id "ENSG00000101596"; transcript_id "G3907.14";
chr18	PacBio	exon	2778169	2778239	.	+	.	gene_id "ENSG00000101596"; transcript_id "G3907.14";
chr18	PacBio	exon	2784450	2784621	.	+	.	gene_id "ENSG00000101596"; transcript_id "G3907.14";
chr18	PacBio	exon	2795949	2796107	.	+	.	gene_id "ENSG00000101596"; transcript_id "G3907.14";
chr18	PacBio	exon	2796407	2796521	.	+	.	gene_id "ENSG00000101596"; transcript_id "G3907.14";
chr18	PacBio	exon	2802528	2805009	.	+	.	gene_id "ENSG00000101596"; transcript_id "G3907.14";
chr18	PacBio	CDS	2656076	2656261	.	+	.	gene_id "ENSG00000101596"; transcript_id "G3907.14";
chr18	PacBio	CDS	2666157	2666232	.	+	.	gene_id "ENSG00000101596"; transcript_id "G3907.14";
chr18	PacBio	CDS	2666870	2667031	.	+	.	gene_id "ENSG00000101596"; transcript_id "G3907.14";
chr18	PacBio	CDS	2673281	2673363	.	+	.	gene_id "ENSG00000101596"; transcript_id "G3907.14";
chr18	PacBio	CDS	2674015	2674145	.	+	.	gene_id "ENSG00000101596"; transcript_id "G3907.14";
chr18	PacBio	CDS	2688394	2688508	.	+	.	gene_id "ENSG00000101596"; transcript_id "G3907.14";
chr18	PacBio	CDS	2688628	2688747	.	+	.	gene_id "ENSG00000101596"; transcript_id "G3907.14";
chr18	PacBio	CDS	2694527	2694693	.	+	.	gene_id "ENSG00000101596"; transcript_id "G3907.14";
chr18	PacBio	CDS	2697032	2697122	.	+	.	gene_id "ENSG00000101596"; transcript_id "G3907.14";
chr18	PacBio	CDS	2697831	2698041	.	+	.	gene_id "ENSG00000101596"; transcript_id "G3907.14";
chr18	PacBio	CDS	2700539	2700659	.	+	.	gene_id "ENSG00000101596"; transcript_id "G3907.14";
chr18	PacBio	CDS	2700735	2700918	.	+	.	gene_id "ENSG00000101596"; transcript_id "G3907.14";
chr18	PacBio	CDS	2703692	2703886	.	+	.	gene_id "ENSG00000101596"; transcript_id "G3907.14";
chr18	PacBio	CDS	2705694	2705807	.	+	.	gene_id "ENSG00000101596"; transcript_id "G3907.14";
chr18	PacBio	CDS	2706364	2706470	.	+	.	gene_id "ENSG00000101596"; transcript_id "G3907.14";
chr18	PacBio	CDS	2707563	2707645	.	+	.	gene_id "ENSG00000101596"; transcript_id "G3907.14";
chr18	PacBio	CDS	2707807	2707920	.	+	.	gene_id "ENSG00000101596"; transcript_id "G3907.14";
chr18	PacBio	CDS	2718158	2718235	.	+	.	gene_id "ENSG00000101596"; transcript_id "G3907.14";
chr18	PacBio	CDS	2718315	2718434	.	+	.	gene_id "ENSG00000101596"; transcript_id "G3907.14";
chr18	PacBio	CDS	2722519	2722663	.	+	.	gene_id "ENSG00000101596"; transcript_id "G3907.14";
chr18	PacBio	CDS	2724899	2724995	.	+	.	gene_id "ENSG00000101596"; transcript_id "G3907.14";
chr18	PacBio	CDS	2726452	2726524	.	+	.	gene_id "ENSG00000101596"; transcript_id "G3907.14";
chr18	PacBio	CDS	2728457	2728596	.	+	.	gene_id "ENSG00000101596"; transcript_id "G3907.14";
chr18	PacBio	CDS	2729275	2729409	.	+	.	gene_id "ENSG00000101596"; transcript_id "G3907.14";
chr18	PacBio	CDS	2732265	2732492	.	+	.	gene_id "ENSG00000101596"; transcript_id "G3907.14";
chr18	PacBio	CDS	2738397	2738545	.	+	.	gene_id "ENSG00000101596"; transcript_id "G3907.14";
chr18	PacBio	CDS	2739432	2739520	.	+	.	gene_id "ENSG00000101596"; transcript_id "G3907.14";
chr18	PacBio	CDS	2740703	2740821	.	+	.	gene_id "ENSG00000101596"; transcript_id "G3907.14";
chr18	PacBio	CDS	2743761	2743928	.	+	.	gene_id "ENSG00000101596"; transcript_id "G3907.14";
chr18	PacBio	CDS	2747522	2747647	.	+	.	gene_id "ENSG00000101596"; transcript_id "G3907.14";
chr18	PacBio	CDS	2750043	2750122	.	+	.	gene_id "ENSG00000101596"; transcript_id "G3907.14";
chr18	PacBio	CDS	2750350	2750507	.	+	.	gene_id "ENSG00000101596"; transcript_id "G3907.14";
chr18	PacBio	CDS	2751278	2751393	.	+	.	gene_id "ENSG00000101596"; transcript_id "G3907.14";
chr18	PacBio	CDS	2752488	2752552	.	+	.	gene_id "ENSG00000101596"; transcript_id "G3907.14";
chr18	PacBio	CDS	2760652	2760739	.	+	.	gene_id "ENSG00000101596"; transcript_id "G3907.14";
chr18	PacBio	CDS	2762105	2762236	.	+	.	gene_id "ENSG00000101596"; transcript_id "G3907.14";
chr18	PacBio	CDS	2763637	2763789	.	+	.	gene_id "ENSG00000101596"; transcript_id "G3907.14";
chr18	PacBio	CDS	2769694	2769820	.	+	.	gene_id "ENSG00000101596"; transcript_id "G3907.14";
chr18	PacBio	CDS	2769989	2770108	.	+	.	gene_id "ENSG00000101596"; transcript_id "G3907.14";
chr18	PacBio	CDS	2771533	2771618	.	+	.	gene_id "ENSG00000101596"; transcript_id "G3907.14";
chr18	PacBio	CDS	2772250	2772372	.	+	.	gene_id "ENSG00000101596"; transcript_id "G3907.14";
chr18	PacBio	CDS	2775734	2775924	.	+	.	gene_id "ENSG00000101596"; transcript_id "G3907.14";
chr18	PacBio	CDS	2777806	2777915	.	+	.	gene_id "ENSG00000101596"; transcript_id "G3907.14";
chr18	PacBio	CDS	2778169	2778239	.	+	.	gene_id "ENSG00000101596"; transcript_id "G3907.14";
chr18	PacBio	CDS	2784450	2784621	.	+	.	gene_id "ENSG00000101596"; transcript_id "G3907.14";
chr18	PacBio	CDS	2795949	2796107	.	+	.	gene_id "ENSG00000101596"; transcript_id "G3907.14";
chr18	PacBio	CDS	2796407	2796521	.	+	.	gene_id "ENSG00000101596"; transcript_id "G3907.14";
chr18	PacBio	CDS	2802528	2802552	.	+	.	gene_id "ENSG00000101596"; transcript_id "G3907.14";
chr18	PacBio	transcript	2655887	2732438	.	+	.	gene_id "ENSG00000101596"; transcript_id "G3907.15";
chr18	PacBio	exon	2655887	2656261	.	+	.	gene_id "ENSG00000101596"; transcript_id "G3907.15";
chr18	PacBio	exon	2666157	2666232	.	+	.	gene_id "ENSG00000101596"; transcript_id "G3907.15";
chr18	PacBio	exon	2666870	2667031	.	+	.	gene_id "ENSG00000101596"; transcript_id "G3907.15";
chr18	PacBio	exon	2673281	2673363	.	+	.	gene_id "ENSG00000101596"; transcript_id "G3907.15";
chr18	PacBio	exon	2674015	2674145	.	+	.	gene_id "ENSG00000101596"; transcript_id "G3907.15";
chr18	PacBio	exon	2688394	2688508	.	+	.	gene_id "ENSG00000101596"; transcript_id "G3907.15";
chr18	PacBio	exon	2688628	2688747	.	+	.	gene_id "ENSG00000101596"; transcript_id "G3907.15";
chr18	PacBio	exon	2694527	2694693	.	+	.	gene_id "ENSG00000101596"; transcript_id "G3907.15";
chr18	PacBio	exon	2697032	2697122	.	+	.	gene_id "ENSG00000101596"; transcript_id "G3907.15";
chr18	PacBio	exon	2697831	2698041	.	+	.	gene_id "ENSG00000101596"; transcript_id "G3907.15";
chr18	PacBio	exon	2700539	2700659	.	+	.	gene_id "ENSG00000101596"; transcript_id "G3907.15";
chr18	PacBio	exon	2700735	2700918	.	+	.	gene_id "ENSG00000101596"; transcript_id "G3907.15";
chr18	PacBio	exon	2703692	2703886	.	+	.	gene_id "ENSG00000101596"; transcript_id "G3907.15";
chr18	PacBio	exon	2705694	2705807	.	+	.	gene_id "ENSG00000101596"; transcript_id "G3907.15";
chr18	PacBio	exon	2706364	2706470	.	+	.	gene_id "ENSG00000101596"; transcript_id "G3907.15";
chr18	PacBio	exon	2707563	2707645	.	+	.	gene_id "ENSG00000101596"; transcript_id "G3907.15";
chr18	PacBio	exon	2707807	2707920	.	+	.	gene_id "ENSG00000101596"; transcript_id "G3907.15";
chr18	PacBio	exon	2718158	2718235	.	+	.	gene_id "ENSG00000101596"; transcript_id "G3907.15";
chr18	PacBio	exon	2718315	2718434	.	+	.	gene_id "ENSG00000101596"; transcript_id "G3907.15";
chr18	PacBio	exon	2722519	2722663	.	+	.	gene_id "ENSG00000101596"; transcript_id "G3907.15";
chr18	PacBio	exon	2724899	2724995	.	+	.	gene_id "ENSG00000101596"; transcript_id "G3907.15";
chr18	PacBio	exon	2726452	2726524	.	+	.	gene_id "ENSG00000101596"; transcript_id "G3907.15";
chr18	PacBio	exon	2728457	2728596	.	+	.	gene_id "ENSG00000101596"; transcript_id "G3907.15";
chr18	PacBio	exon	2729275	2729409	.	+	.	gene_id "ENSG00000101596"; transcript_id "G3907.15";
chr18	PacBio	exon	2732265	2732438	.	+	.	gene_id "ENSG00000101596"; transcript_id "G3907.15";
chr18	PacBio	CDS	2656076	2656261	.	+	.	gene_id "ENSG00000101596"; transcript_id "G3907.15";
chr18	PacBio	CDS	2666157	2666232	.	+	.	gene_id "ENSG00000101596"; transcript_id "G3907.15";
chr18	PacBio	CDS	2666870	2667031	.	+	.	gene_id "ENSG00000101596"; transcript_id "G3907.15";
chr18	PacBio	CDS	2673281	2673363	.	+	.	gene_id "ENSG00000101596"; transcript_id "G3907.15";
chr18	PacBio	CDS	2674015	2674145	.	+	.	gene_id "ENSG00000101596"; transcript_id "G3907.15";
chr18	PacBio	CDS	2688394	2688508	.	+	.	gene_id "ENSG00000101596"; transcript_id "G3907.15";
chr18	PacBio	CDS	2688628	2688747	.	+	.	gene_id "ENSG00000101596"; transcript_id "G3907.15";
chr18	PacBio	CDS	2694527	2694693	.	+	.	gene_id "ENSG00000101596"; transcript_id "G3907.15";
chr18	PacBio	CDS	2697032	2697122	.	+	.	gene_id "ENSG00000101596"; transcript_id "G3907.15";
chr18	PacBio	CDS	2697831	2698041	.	+	.	gene_id "ENSG00000101596"; transcript_id "G3907.15";
chr18	PacBio	CDS	2700539	2700659	.	+	.	gene_id "ENSG00000101596"; transcript_id "G3907.15";
chr18	PacBio	CDS	2700735	2700918	.	+	.	gene_id "ENSG00000101596"; transcript_id "G3907.15";
chr18	PacBio	CDS	2703692	2703886	.	+	.	gene_id "ENSG00000101596"; transcript_id "G3907.15";
chr18	PacBio	CDS	2705694	2705807	.	+	.	gene_id "ENSG00000101596"; transcript_id "G3907.15";
chr18	PacBio	CDS	2706364	2706470	.	+	.	gene_id "ENSG00000101596"; transcript_id "G3907.15";
chr18	PacBio	CDS	2707563	2707645	.	+	.	gene_id "ENSG00000101596"; transcript_id "G3907.15";
chr18	PacBio	CDS	2707807	2707920	.	+	.	gene_id "ENSG00000101596"; transcript_id "G3907.15";
chr18	PacBio	CDS	2718158	2718235	.	+	.	gene_id "ENSG00000101596"; transcript_id "G3907.15";
chr18	PacBio	CDS	2718315	2718434	.	+	.	gene_id "ENSG00000101596"; transcript_id "G3907.15";
chr18	PacBio	CDS	2722519	2722663	.	+	.	gene_id "ENSG00000101596"; transcript_id "G3907.15";
chr18	PacBio	CDS	2724899	2724995	.	+	.	gene_id "ENSG00000101596"; transcript_id "G3907.15";
chr18	PacBio	CDS	2726452	2726524	.	+	.	gene_id "ENSG00000101596"; transcript_id "G3907.15";
chr18	PacBio	CDS	2728457	2728596	.	+	.	gene_id "ENSG00000101596"; transcript_id "G3907.15";
chr18	PacBio	CDS	2729275	2729409	.	+	.	gene_id "ENSG00000101596"; transcript_id "G3907.15";
chr18	PacBio	CDS	2732265	2732438	.	+	.	gene_id "ENSG00000101596"; transcript_id "G3907.15";
chr18	PacBio	transcript	2655887	2750066	.	+	.	gene_id "ENSG00000101596"; transcript_id "G3907.16";
chr18	PacBio	exon	2655887	2656261	.	+	.	gene_id "ENSG00000101596"; transcript_id "G3907.16";
chr18	PacBio	exon	2666157	2666232	.	+	.	gene_id "ENSG00000101596"; transcript_id "G3907.16";
chr18	PacBio	exon	2666870	2667031	.	+	.	gene_id "ENSG00000101596"; transcript_id "G3907.16";
chr18	PacBio	exon	2673281	2673363	.	+	.	gene_id "ENSG00000101596"; transcript_id "G3907.16";
chr18	PacBio	exon	2674015	2674145	.	+	.	gene_id "ENSG00000101596"; transcript_id "G3907.16";
chr18	PacBio	exon	2688394	2688508	.	+	.	gene_id "ENSG00000101596"; transcript_id "G3907.16";
chr18	PacBio	exon	2688628	2688747	.	+	.	gene_id "ENSG00000101596"; transcript_id "G3907.16";
chr18	PacBio	exon	2694527	2694693	.	+	.	gene_id "ENSG00000101596"; transcript_id "G3907.16";
chr18	PacBio	exon	2697032	2697122	.	+	.	gene_id "ENSG00000101596"; transcript_id "G3907.16";
chr18	PacBio	exon	2697831	2698041	.	+	.	gene_id "ENSG00000101596"; transcript_id "G3907.16";
chr18	PacBio	exon	2700539	2700659	.	+	.	gene_id "ENSG00000101596"; transcript_id "G3907.16";
chr18	PacBio	exon	2700735	2700918	.	+	.	gene_id "ENSG00000101596"; transcript_id "G3907.16";
chr18	PacBio	exon	2703692	2703886	.	+	.	gene_id "ENSG00000101596"; transcript_id "G3907.16";
chr18	PacBio	exon	2705694	2705807	.	+	.	gene_id "ENSG00000101596"; transcript_id "G3907.16";
chr18	PacBio	exon	2706364	2706470	.	+	.	gene_id "ENSG00000101596"; transcript_id "G3907.16";
chr18	PacBio	exon	2707563	2707645	.	+	.	gene_id "ENSG00000101596"; transcript_id "G3907.16";
chr18	PacBio	exon	2707807	2707920	.	+	.	gene_id "ENSG00000101596"; transcript_id "G3907.16";
chr18	PacBio	exon	2718158	2718235	.	+	.	gene_id "ENSG00000101596"; transcript_id "G3907.16";
chr18	PacBio	exon	2718315	2718434	.	+	.	gene_id "ENSG00000101596"; transcript_id "G3907.16";
chr18	PacBio	exon	2722519	2722663	.	+	.	gene_id "ENSG00000101596"; transcript_id "G3907.16";
chr18	PacBio	exon	2724899	2724995	.	+	.	gene_id "ENSG00000101596"; transcript_id "G3907.16";
chr18	PacBio	exon	2726452	2726524	.	+	.	gene_id "ENSG00000101596"; transcript_id "G3907.16";
chr18	PacBio	exon	2728457	2728596	.	+	.	gene_id "ENSG00000101596"; transcript_id "G3907.16";
chr18	PacBio	exon	2729275	2729409	.	+	.	gene_id "ENSG00000101596"; transcript_id "G3907.16";
chr18	PacBio	exon	2732265	2732492	.	+	.	gene_id "ENSG00000101596"; transcript_id "G3907.16";
chr18	PacBio	exon	2738397	2738545	.	+	.	gene_id "ENSG00000101596"; transcript_id "G3907.16";
chr18	PacBio	exon	2739432	2739520	.	+	.	gene_id "ENSG00000101596"; transcript_id "G3907.16";
chr18	PacBio	exon	2740703	2740821	.	+	.	gene_id "ENSG00000101596"; transcript_id "G3907.16";
chr18	PacBio	exon	2743761	2743928	.	+	.	gene_id "ENSG00000101596"; transcript_id "G3907.16";
chr18	PacBio	exon	2747522	2747647	.	+	.	gene_id "ENSG00000101596"; transcript_id "G3907.16";
chr18	PacBio	exon	2750043	2750066	.	+	.	gene_id "ENSG00000101596"; transcript_id "G3907.16";
chr18	PacBio	CDS	2656076	2656261	.	+	.	gene_id "ENSG00000101596"; transcript_id "G3907.16";
chr18	PacBio	CDS	2666157	2666232	.	+	.	gene_id "ENSG00000101596"; transcript_id "G3907.16";
chr18	PacBio	CDS	2666870	2667031	.	+	.	gene_id "ENSG00000101596"; transcript_id "G3907.16";
chr18	PacBio	CDS	2673281	2673363	.	+	.	gene_id "ENSG00000101596"; transcript_id "G3907.16";
chr18	PacBio	CDS	2674015	2674145	.	+	.	gene_id "ENSG00000101596"; transcript_id "G3907.16";
chr18	PacBio	CDS	2688394	2688508	.	+	.	gene_id "ENSG00000101596"; transcript_id "G3907.16";
chr18	PacBio	CDS	2688628	2688747	.	+	.	gene_id "ENSG00000101596"; transcript_id "G3907.16";
chr18	PacBio	CDS	2694527	2694693	.	+	.	gene_id "ENSG00000101596"; transcript_id "G3907.16";
chr18	PacBio	CDS	2697032	2697122	.	+	.	gene_id "ENSG00000101596"; transcript_id "G3907.16";
chr18	PacBio	CDS	2697831	2698041	.	+	.	gene_id "ENSG00000101596"; transcript_id "G3907.16";
chr18	PacBio	CDS	2700539	2700659	.	+	.	gene_id "ENSG00000101596"; transcript_id "G3907.16";
chr18	PacBio	CDS	2700735	2700918	.	+	.	gene_id "ENSG00000101596"; transcript_id "G3907.16";
chr18	PacBio	CDS	2703692	2703886	.	+	.	gene_id "ENSG00000101596"; transcript_id "G3907.16";
chr18	PacBio	CDS	2705694	2705807	.	+	.	gene_id "ENSG00000101596"; transcript_id "G3907.16";
chr18	PacBio	CDS	2706364	2706470	.	+	.	gene_id "ENSG00000101596"; transcript_id "G3907.16";
chr18	PacBio	CDS	2707563	2707645	.	+	.	gene_id "ENSG00000101596"; transcript_id "G3907.16";
chr18	PacBio	CDS	2707807	2707920	.	+	.	gene_id "ENSG00000101596"; transcript_id "G3907.16";
chr18	PacBio	CDS	2718158	2718235	.	+	.	gene_id "ENSG00000101596"; transcript_id "G3907.16";
chr18	PacBio	CDS	2718315	2718434	.	+	.	gene_id "ENSG00000101596"; transcript_id "G3907.16";
chr18	PacBio	CDS	2722519	2722663	.	+	.	gene_id "ENSG00000101596"; transcript_id "G3907.16";
chr18	PacBio	CDS	2724899	2724995	.	+	.	gene_id "ENSG00000101596"; transcript_id "G3907.16";
chr18	PacBio	CDS	2726452	2726524	.	+	.	gene_id "ENSG00000101596"; transcript_id "G3907.16";
chr18	PacBio	CDS	2728457	2728596	.	+	.	gene_id "ENSG00000101596"; transcript_id "G3907.16";
chr18	PacBio	CDS	2729275	2729409	.	+	.	gene_id "ENSG00000101596"; transcript_id "G3907.16";
chr18	PacBio	CDS	2732265	2732492	.	+	.	gene_id "ENSG00000101596"; transcript_id "G3907.16";
chr18	PacBio	CDS	2738397	2738545	.	+	.	gene_id "ENSG00000101596"; transcript_id "G3907.16";
chr18	PacBio	CDS	2739432	2739520	.	+	.	gene_id "ENSG00000101596"; transcript_id "G3907.16";
chr18	PacBio	CDS	2740703	2740821	.	+	.	gene_id "ENSG00000101596"; transcript_id "G3907.16";
chr18	PacBio	CDS	2743761	2743928	.	+	.	gene_id "ENSG00000101596"; transcript_id "G3907.16";
chr18	PacBio	CDS	2747522	2747647	.	+	.	gene_id "ENSG00000101596"; transcript_id "G3907.16";
chr18	PacBio	CDS	2750043	2750066	.	+	.	gene_id "ENSG00000101596"; transcript_id "G3907.16";
chr18	PacBio	transcript	2916996	2920428	.	-	.	gene_id "ENSG00000101577"; transcript_id "G3909.1";
chr18	PacBio	exon	2916996	2920428	.	-	.	gene_id "ENSG00000101577"; transcript_id "G3909.1";
chr18	PacBio	CDS	2919989	2920408	.	-	.	gene_id "ENSG00000101577"; transcript_id "G3909.1";
chr18	PacBio	transcript	2919989	3013296	.	-	.	gene_id "ENSG00000101577"; transcript_id "G3909.2";
chr18	PacBio	exon	2919989	2920437	.	-	.	gene_id "ENSG00000101577"; transcript_id "G3909.2";
chr18	PacBio	exon	2920778	2920881	.	-	.	gene_id "ENSG00000101577"; transcript_id "G3909.2";
chr18	PacBio	exon	2921533	2921647	.	-	.	gene_id "ENSG00000101577"; transcript_id "G3909.2";
chr18	PacBio	exon	2922047	2922199	.	-	.	gene_id "ENSG00000101577"; transcript_id "G3909.2";
chr18	PacBio	exon	2923775	2923861	.	-	.	gene_id "ENSG00000101577"; transcript_id "G3909.2";
chr18	PacBio	exon	2924398	2924546	.	-	.	gene_id "ENSG00000101577"; transcript_id "G3909.2";
chr18	PacBio	exon	2925224	2925368	.	-	.	gene_id "ENSG00000101577"; transcript_id "G3909.2";
chr18	PacBio	exon	2926723	2926805	.	-	.	gene_id "ENSG00000101577"; transcript_id "G3909.2";
chr18	PacBio	exon	2927722	2927811	.	-	.	gene_id "ENSG00000101577"; transcript_id "G3909.2";
chr18	PacBio	exon	2928591	2928660	.	-	.	gene_id "ENSG00000101577"; transcript_id "G3909.2";
chr18	PacBio	exon	2929065	2929158	.	-	.	gene_id "ENSG00000101577"; transcript_id "G3909.2";
chr18	PacBio	exon	2931256	2931443	.	-	.	gene_id "ENSG00000101577"; transcript_id "G3909.2";
chr18	PacBio	exon	2934351	2934450	.	-	.	gene_id "ENSG00000101577"; transcript_id "G3909.2";
chr18	PacBio	exon	2937692	2938037	.	-	.	gene_id "ENSG00000101577"; transcript_id "G3909.2";
chr18	PacBio	exon	2939480	2939603	.	-	.	gene_id "ENSG00000101577"; transcript_id "G3909.2";
chr18	PacBio	exon	2940605	2940712	.	-	.	gene_id "ENSG00000101577"; transcript_id "G3909.2";
chr18	PacBio	exon	2951055	2951356	.	-	.	gene_id "ENSG00000101577"; transcript_id "G3909.2";
chr18	PacBio	exon	2954504	2954599	.	-	.	gene_id "ENSG00000101577"; transcript_id "G3909.2";
chr18	PacBio	exon	2960649	2960849	.	-	.	gene_id "ENSG00000101577"; transcript_id "G3909.2";
chr18	PacBio	exon	3013087	3013296	.	-	.	gene_id "ENSG00000101577"; transcript_id "G3909.2";
chr18	PacBio	CDS	2920293	2920437	.	-	.	gene_id "ENSG00000101577"; transcript_id "G3909.2";
chr18	PacBio	CDS	2920778	2920881	.	-	.	gene_id "ENSG00000101577"; transcript_id "G3909.2";
chr18	PacBio	CDS	2921533	2921647	.	-	.	gene_id "ENSG00000101577"; transcript_id "G3909.2";
chr18	PacBio	CDS	2922047	2922199	.	-	.	gene_id "ENSG00000101577"; transcript_id "G3909.2";
chr18	PacBio	CDS	2923775	2923861	.	-	.	gene_id "ENSG00000101577"; transcript_id "G3909.2";
chr18	PacBio	CDS	2924398	2924546	.	-	.	gene_id "ENSG00000101577"; transcript_id "G3909.2";
chr18	PacBio	CDS	2925224	2925368	.	-	.	gene_id "ENSG00000101577"; transcript_id "G3909.2";
chr18	PacBio	CDS	2926723	2926805	.	-	.	gene_id "ENSG00000101577"; transcript_id "G3909.2";
chr18	PacBio	CDS	2927722	2927811	.	-	.	gene_id "ENSG00000101577"; transcript_id "G3909.2";
chr18	PacBio	CDS	2928591	2928660	.	-	.	gene_id "ENSG00000101577"; transcript_id "G3909.2";
chr18	PacBio	CDS	2929065	2929158	.	-	.	gene_id "ENSG00000101577"; transcript_id "G3909.2";
chr18	PacBio	CDS	2931256	2931443	.	-	.	gene_id "ENSG00000101577"; transcript_id "G3909.2";
chr18	PacBio	CDS	2934351	2934450	.	-	.	gene_id "ENSG00000101577"; transcript_id "G3909.2";
chr18	PacBio	CDS	2937692	2938037	.	-	.	gene_id "ENSG00000101577"; transcript_id "G3909.2";
chr18	PacBio	CDS	2939480	2939603	.	-	.	gene_id "ENSG00000101577"; transcript_id "G3909.2";
chr18	PacBio	CDS	2940605	2940712	.	-	.	gene_id "ENSG00000101577"; transcript_id "G3909.2";
chr18	PacBio	CDS	2951055	2951356	.	-	.	gene_id "ENSG00000101577"; transcript_id "G3909.2";
chr18	PacBio	CDS	2954504	2954599	.	-	.	gene_id "ENSG00000101577"; transcript_id "G3909.2";
chr18	PacBio	CDS	2960649	2960840	.	-	.	gene_id "ENSG00000101577"; transcript_id "G3909.2";
chr18	PacBio	transcript	3247452	3256233	.	+	.	gene_id "ENSG00000101608"; transcript_id "G3910.1";
chr18	PacBio	exon	3247452	3247587	.	+	.	gene_id "ENSG00000101608"; transcript_id "G3910.1";
chr18	PacBio	exon	3253233	3253428	.	+	.	gene_id "ENSG00000101608"; transcript_id "G3910.1";
chr18	PacBio	exon	3253889	3254050	.	+	.	gene_id "ENSG00000101608"; transcript_id "G3910.1";
chr18	PacBio	exon	3255746	3256233	.	+	.	gene_id "ENSG00000101608"; transcript_id "G3910.1";
chr18	PacBio	CDS	3253248	3253428	.	+	.	gene_id "ENSG00000101608"; transcript_id "G3910.1";
chr18	PacBio	CDS	3253889	3254050	.	+	.	gene_id "ENSG00000101608"; transcript_id "G3910.1";
chr18	PacBio	CDS	3255746	3255918	.	+	.	gene_id "ENSG00000101608"; transcript_id "G3910.1";
chr18	PacBio	transcript	3247798	3256230	.	+	.	gene_id "ENSG00000101608"; transcript_id "G3910.3";
chr18	PacBio	exon	3247798	3247909	.	+	.	gene_id "ENSG00000101608"; transcript_id "G3910.3";
chr18	PacBio	exon	3249361	3249443	.	+	.	gene_id "ENSG00000101608"; transcript_id "G3910.3";
chr18	PacBio	exon	3253233	3253428	.	+	.	gene_id "ENSG00000101608"; transcript_id "G3910.3";
chr18	PacBio	exon	3253889	3254050	.	+	.	gene_id "ENSG00000101608"; transcript_id "G3910.3";
chr18	PacBio	exon	3255746	3256230	.	+	.	gene_id "ENSG00000101608"; transcript_id "G3910.3";
chr18	PacBio	CDS	3253248	3253428	.	+	.	gene_id "ENSG00000101608"; transcript_id "G3910.3";
chr18	PacBio	CDS	3253889	3254050	.	+	.	gene_id "ENSG00000101608"; transcript_id "G3910.3";
chr18	PacBio	CDS	3255746	3255918	.	+	.	gene_id "ENSG00000101608"; transcript_id "G3910.3";
chr18	PacBio	transcript	3247801	3249896	.	+	.	gene_id "ENSG00000101608"; transcript_id "G3910.5";
chr18	PacBio	exon	3247801	3249896	.	+	.	gene_id "ENSG00000101608"; transcript_id "G3910.5";
chr18	PacBio	transcript	3247801	3256233	.	+	.	gene_id "ENSG00000101608"; transcript_id "G3910.4";
chr18	PacBio	exon	3247801	3247909	.	+	.	gene_id "ENSG00000101608"; transcript_id "G3910.4";
chr18	PacBio	exon	3253233	3253428	.	+	.	gene_id "ENSG00000101608"; transcript_id "G3910.4";
chr18	PacBio	exon	3253889	3254050	.	+	.	gene_id "ENSG00000101608"; transcript_id "G3910.4";
chr18	PacBio	exon	3255746	3256233	.	+	.	gene_id "ENSG00000101608"; transcript_id "G3910.4";
chr18	PacBio	CDS	3253248	3253428	.	+	.	gene_id "ENSG00000101608"; transcript_id "G3910.4";
chr18	PacBio	CDS	3253889	3254050	.	+	.	gene_id "ENSG00000101608"; transcript_id "G3910.4";
chr18	PacBio	CDS	3255746	3255918	.	+	.	gene_id "ENSG00000101608"; transcript_id "G3910.4";
chr18	PacBio	transcript	3448431	3458404	.	+	.	gene_id "ENSG00000177426"; transcript_id "G3911.1";
chr18	PacBio	exon	3448431	3448597	.	+	.	gene_id "ENSG00000177426"; transcript_id "G3911.1";
chr18	PacBio	exon	3456354	3456580	.	+	.	gene_id "ENSG00000177426"; transcript_id "G3911.1";
chr18	PacBio	exon	3457365	3458404	.	+	.	gene_id "ENSG00000177426"; transcript_id "G3911.1";
chr18	PacBio	CDS	3456398	3456580	.	+	.	gene_id "ENSG00000177426"; transcript_id "G3911.1";
chr18	PacBio	CDS	3457365	3457940	.	+	.	gene_id "ENSG00000177426"; transcript_id "G3911.1";
chr18	PacBio	transcript	3448431	3458407	.	+	.	gene_id "ENSG00000177426"; transcript_id "G3911.2";
chr18	PacBio	exon	3448431	3450070	.	+	.	gene_id "ENSG00000177426"; transcript_id "G3911.2";
chr18	PacBio	exon	3450182	3450505	.	+	.	gene_id "ENSG00000177426"; transcript_id "G3911.2";
chr18	PacBio	exon	3456354	3456580	.	+	.	gene_id "ENSG00000177426"; transcript_id "G3911.2";
chr18	PacBio	exon	3457365	3458407	.	+	.	gene_id "ENSG00000177426"; transcript_id "G3911.2";
chr18	PacBio	CDS	3450490	3450505	.	+	.	gene_id "ENSG00000177426"; transcript_id "G3911.2";
chr18	PacBio	CDS	3456354	3456580	.	+	.	gene_id "ENSG00000177426"; transcript_id "G3911.2";
chr18	PacBio	CDS	3457365	3457940	.	+	.	gene_id "ENSG00000177426"; transcript_id "G3911.2";
chr18	PacBio	transcript	3449568	3458404	.	+	.	gene_id "ENSG00000177426"; transcript_id "G3911.3";
chr18	PacBio	exon	3449568	3449656	.	+	.	gene_id "ENSG00000177426"; transcript_id "G3911.3";
chr18	PacBio	exon	3456354	3456580	.	+	.	gene_id "ENSG00000177426"; transcript_id "G3911.3";
chr18	PacBio	exon	3457365	3458404	.	+	.	gene_id "ENSG00000177426"; transcript_id "G3911.3";
chr18	PacBio	CDS	3449632	3449656	.	+	.	gene_id "ENSG00000177426"; transcript_id "G3911.3";
chr18	PacBio	CDS	3456354	3456580	.	+	.	gene_id "ENSG00000177426"; transcript_id "G3911.3";
chr18	PacBio	CDS	3457365	3457940	.	+	.	gene_id "ENSG00000177426"; transcript_id "G3911.3";
chr18	PacBio	transcript	3449568	3458406	.	+	.	gene_id "ENSG00000177426"; transcript_id "G3911.4";
chr18	PacBio	exon	3449568	3450070	.	+	.	gene_id "ENSG00000177426"; transcript_id "G3911.4";
chr18	PacBio	exon	3456354	3456580	.	+	.	gene_id "ENSG00000177426"; transcript_id "G3911.4";
chr18	PacBio	exon	3457365	3458406	.	+	.	gene_id "ENSG00000177426"; transcript_id "G3911.4";
chr18	PacBio	CDS	3456398	3456580	.	+	.	gene_id "ENSG00000177426"; transcript_id "G3911.4";
chr18	PacBio	CDS	3457365	3457940	.	+	.	gene_id "ENSG00000177426"; transcript_id "G3911.4";
chr18	PacBio	transcript	3450144	3453519	.	+	.	gene_id "ENSG00000177426"; transcript_id "G3911.5";
chr18	PacBio	exon	3450144	3453519	.	+	.	gene_id "ENSG00000177426"; transcript_id "G3911.5";
chr18	PacBio	transcript	5289017	5295726	.	-	.	gene_id "ENSG00000198081"; transcript_id "G3912.1";
chr18	PacBio	exon	5289017	5292204	.	-	.	gene_id "ENSG00000198081"; transcript_id "G3912.1";
chr18	PacBio	exon	5293244	5293327	.	-	.	gene_id "ENSG00000198081"; transcript_id "G3912.1";
chr18	PacBio	exon	5295652	5295726	.	-	.	gene_id "ENSG00000198081"; transcript_id "G3912.1";
chr18	PacBio	CDS	5290858	5292189	.	-	.	gene_id "ENSG00000198081"; transcript_id "G3912.1";
chr18	PacBio	transcript	5289020	5296038	.	-	.	gene_id "ENSG00000198081"; transcript_id "G3912.2";
chr18	PacBio	exon	5289020	5292204	.	-	.	gene_id "ENSG00000198081"; transcript_id "G3912.2";
chr18	PacBio	exon	5293244	5293327	.	-	.	gene_id "ENSG00000198081"; transcript_id "G3912.2";
chr18	PacBio	exon	5295813	5296038	.	-	.	gene_id "ENSG00000198081"; transcript_id "G3912.2";
chr18	PacBio	CDS	5290858	5292189	.	-	.	gene_id "ENSG00000198081"; transcript_id "G3912.2";
chr18	PacBio	transcript	5289023	5295734	.	-	.	gene_id "ENSG00000198081"; transcript_id "G3912.3";
chr18	PacBio	exon	5289023	5292204	.	-	.	gene_id "ENSG00000198081"; transcript_id "G3912.3";
chr18	PacBio	exon	5293244	5293327	.	-	.	gene_id "ENSG00000198081"; transcript_id "G3912.3";
chr18	PacBio	exon	5293972	5294001	.	-	.	gene_id "ENSG00000198081"; transcript_id "G3912.3";
chr18	PacBio	exon	5295652	5295734	.	-	.	gene_id "ENSG00000198081"; transcript_id "G3912.3";
chr18	PacBio	CDS	5290858	5292189	.	-	.	gene_id "ENSG00000198081"; transcript_id "G3912.3";
chr18	PacBio	transcript	5289223	5296190	.	-	.	gene_id "ENSG00000198081"; transcript_id "G3912.4";
chr18	PacBio	exon	5289223	5292204	.	-	.	gene_id "ENSG00000198081"; transcript_id "G3912.4";
chr18	PacBio	exon	5293244	5293327	.	-	.	gene_id "ENSG00000198081"; transcript_id "G3912.4";
chr18	PacBio	exon	5295813	5296190	.	-	.	gene_id "ENSG00000198081"; transcript_id "G3912.4";
chr18	PacBio	CDS	5290858	5292189	.	-	.	gene_id "ENSG00000198081"; transcript_id "G3912.4";
chr18	PacBio	transcript	5289356	5296061	.	-	.	gene_id "ENSG00000198081"; transcript_id "G3912.5";
chr18	PacBio	exon	5289356	5292204	.	-	.	gene_id "ENSG00000198081"; transcript_id "G3912.5";
chr18	PacBio	exon	5293244	5293327	.	-	.	gene_id "ENSG00000198081"; transcript_id "G3912.5";
chr18	PacBio	exon	5295813	5296061	.	-	.	gene_id "ENSG00000198081"; transcript_id "G3912.5";
chr18	PacBio	CDS	5290858	5292189	.	-	.	gene_id "ENSG00000198081"; transcript_id "G3912.5";
chr18	PacBio	transcript	5289377	5296057	.	-	.	gene_id "ENSG00000198081"; transcript_id "G3912.6";
chr18	PacBio	exon	5289377	5292204	.	-	.	gene_id "ENSG00000198081"; transcript_id "G3912.6";
chr18	PacBio	exon	5293244	5293327	.	-	.	gene_id "ENSG00000198081"; transcript_id "G3912.6";
chr18	PacBio	exon	5293972	5294001	.	-	.	gene_id "ENSG00000198081"; transcript_id "G3912.6";
chr18	PacBio	exon	5295813	5296057	.	-	.	gene_id "ENSG00000198081"; transcript_id "G3912.6";
chr18	PacBio	CDS	5290858	5292189	.	-	.	gene_id "ENSG00000198081"; transcript_id "G3912.6";
chr18	PacBio	transcript	5289378	5295725	.	-	.	gene_id "ENSG00000198081"; transcript_id "G3912.7";
chr18	PacBio	exon	5289378	5292204	.	-	.	gene_id "ENSG00000198081"; transcript_id "G3912.7";
chr18	PacBio	exon	5293244	5293327	.	-	.	gene_id "ENSG00000198081"; transcript_id "G3912.7";
chr18	PacBio	exon	5293972	5294001	.	-	.	gene_id "ENSG00000198081"; transcript_id "G3912.7";
chr18	PacBio	exon	5295652	5295725	.	-	.	gene_id "ENSG00000198081"; transcript_id "G3912.7";
chr18	PacBio	CDS	5290858	5292189	.	-	.	gene_id "ENSG00000198081"; transcript_id "G3912.7";
chr18	PacBio	transcript	5289676	5296038	.	-	.	gene_id "ENSG00000198081"; transcript_id "G3912.8";
chr18	PacBio	exon	5289676	5292204	.	-	.	gene_id "ENSG00000198081"; transcript_id "G3912.8";
chr18	PacBio	exon	5293244	5293327	.	-	.	gene_id "ENSG00000198081"; transcript_id "G3912.8";
chr18	PacBio	exon	5293972	5294001	.	-	.	gene_id "ENSG00000198081"; transcript_id "G3912.8";
chr18	PacBio	exon	5295813	5296038	.	-	.	gene_id "ENSG00000198081"; transcript_id "G3912.8";
chr18	PacBio	CDS	5290858	5292189	.	-	.	gene_id "ENSG00000198081"; transcript_id "G3912.8";
chr18	PacBio	transcript	5289676	5296038	.	-	.	gene_id "ENSG00000198081"; transcript_id "G3912.9";
chr18	PacBio	exon	5289676	5292204	.	-	.	gene_id "ENSG00000198081"; transcript_id "G3912.9";
chr18	PacBio	exon	5293244	5293327	.	-	.	gene_id "ENSG00000198081"; transcript_id "G3912.9";
chr18	PacBio	exon	5295813	5296038	.	-	.	gene_id "ENSG00000198081"; transcript_id "G3912.9";
chr18	PacBio	CDS	5290858	5292189	.	-	.	gene_id "ENSG00000198081"; transcript_id "G3912.9";
chr18	PacBio	transcript	5289677	5295725	.	-	.	gene_id "ENSG00000198081"; transcript_id "G3912.10";
chr18	PacBio	exon	5289677	5292204	.	-	.	gene_id "ENSG00000198081"; transcript_id "G3912.10";
chr18	PacBio	exon	5293244	5293327	.	-	.	gene_id "ENSG00000198081"; transcript_id "G3912.10";
chr18	PacBio	exon	5293972	5294001	.	-	.	gene_id "ENSG00000198081"; transcript_id "G3912.10";
chr18	PacBio	exon	5295652	5295725	.	-	.	gene_id "ENSG00000198081"; transcript_id "G3912.10";
chr18	PacBio	CDS	5290858	5292189	.	-	.	gene_id "ENSG00000198081"; transcript_id "G3912.10";
chr18	PacBio	transcript	5289813	5296254	.	-	.	gene_id "ENSG00000198081"; transcript_id "G3912.11";
chr18	PacBio	exon	5289813	5292204	.	-	.	gene_id "ENSG00000198081"; transcript_id "G3912.11";
chr18	PacBio	exon	5293244	5293327	.	-	.	gene_id "ENSG00000198081"; transcript_id "G3912.11";
chr18	PacBio	exon	5295813	5296254	.	-	.	gene_id "ENSG00000198081"; transcript_id "G3912.11";
chr18	PacBio	CDS	5290858	5292189	.	-	.	gene_id "ENSG00000198081"; transcript_id "G3912.11";
chr18	PacBio	transcript	5289990	5296041	.	-	.	gene_id "ENSG00000198081"; transcript_id "G3912.12";
chr18	PacBio	exon	5289990	5292204	.	-	.	gene_id "ENSG00000198081"; transcript_id "G3912.12";
chr18	PacBio	exon	5293244	5293327	.	-	.	gene_id "ENSG00000198081"; transcript_id "G3912.12";
chr18	PacBio	exon	5295813	5296041	.	-	.	gene_id "ENSG00000198081"; transcript_id "G3912.12";
chr18	PacBio	CDS	5290858	5292189	.	-	.	gene_id "ENSG00000198081"; transcript_id "G3912.12";
chr18	PacBio	transcript	5290344	5296055	.	-	.	gene_id "ENSG00000198081"; transcript_id "G3912.13";
chr18	PacBio	exon	5290344	5292204	.	-	.	gene_id "ENSG00000198081"; transcript_id "G3912.13";
chr18	PacBio	exon	5293244	5293327	.	-	.	gene_id "ENSG00000198081"; transcript_id "G3912.13";
chr18	PacBio	exon	5295813	5296055	.	-	.	gene_id "ENSG00000198081"; transcript_id "G3912.13";
chr18	PacBio	CDS	5290858	5292189	.	-	.	gene_id "ENSG00000198081"; transcript_id "G3912.13";
chr18	PacBio	transcript	5954707	6414917	.	-	.	gene_id "ENSG00000154655"; transcript_id "G3913.1";
chr18	PacBio	exon	5954707	5956387	.	-	.	gene_id "ENSG00000154655"; transcript_id "G3913.1";
chr18	PacBio	exon	5960094	5960156	.	-	.	gene_id "ENSG00000154655"; transcript_id "G3913.1";
chr18	PacBio	exon	5969393	5969562	.	-	.	gene_id "ENSG00000154655"; transcript_id "G3913.1";
chr18	PacBio	exon	6080881	6080951	.	-	.	gene_id "ENSG00000154655"; transcript_id "G3913.1";
chr18	PacBio	exon	6093355	6093528	.	-	.	gene_id "ENSG00000154655"; transcript_id "G3913.1";
chr18	PacBio	exon	6138194	6138296	.	-	.	gene_id "ENSG00000154655"; transcript_id "G3913.1";
chr18	PacBio	exon	6171828	6171942	.	-	.	gene_id "ENSG00000154655"; transcript_id "G3913.1";
chr18	PacBio	exon	6213149	6213259	.	-	.	gene_id "ENSG00000154655"; transcript_id "G3913.1";
chr18	PacBio	exon	6215750	6215835	.	-	.	gene_id "ENSG00000154655"; transcript_id "G3913.1";
chr18	PacBio	exon	6237964	6238040	.	-	.	gene_id "ENSG00000154655"; transcript_id "G3913.1";
chr18	PacBio	exon	6239718	6239872	.	-	.	gene_id "ENSG00000154655"; transcript_id "G3913.1";
chr18	PacBio	exon	6241358	6241449	.	-	.	gene_id "ENSG00000154655"; transcript_id "G3913.1";
chr18	PacBio	exon	6243294	6243429	.	-	.	gene_id "ENSG00000154655"; transcript_id "G3913.1";
chr18	PacBio	exon	6244484	6244588	.	-	.	gene_id "ENSG00000154655"; transcript_id "G3913.1";
chr18	PacBio	exon	6263947	6264038	.	-	.	gene_id "ENSG00000154655"; transcript_id "G3913.1";
chr18	PacBio	exon	6301903	6301957	.	-	.	gene_id "ENSG00000154655"; transcript_id "G3913.1";
chr18	PacBio	exon	6311554	6311656	.	-	.	gene_id "ENSG00000154655"; transcript_id "G3913.1";
chr18	PacBio	exon	6311998	6312056	.	-	.	gene_id "ENSG00000154655"; transcript_id "G3913.1";
chr18	PacBio	exon	6414801	6414917	.	-	.	gene_id "ENSG00000154655"; transcript_id "G3913.1";
chr18	PacBio	CDS	5956220	5956387	.	-	.	gene_id "ENSG00000154655"; transcript_id "G3913.1";
chr18	PacBio	CDS	5960094	5960156	.	-	.	gene_id "ENSG00000154655"; transcript_id "G3913.1";
chr18	PacBio	CDS	5969393	5969562	.	-	.	gene_id "ENSG00000154655"; transcript_id "G3913.1";
chr18	PacBio	CDS	6080881	6080951	.	-	.	gene_id "ENSG00000154655"; transcript_id "G3913.1";
chr18	PacBio	CDS	6093355	6093528	.	-	.	gene_id "ENSG00000154655"; transcript_id "G3913.1";
chr18	PacBio	CDS	6138194	6138296	.	-	.	gene_id "ENSG00000154655"; transcript_id "G3913.1";
chr18	PacBio	CDS	6171828	6171942	.	-	.	gene_id "ENSG00000154655"; transcript_id "G3913.1";
chr18	PacBio	CDS	6213149	6213259	.	-	.	gene_id "ENSG00000154655"; transcript_id "G3913.1";
chr18	PacBio	CDS	6215750	6215835	.	-	.	gene_id "ENSG00000154655"; transcript_id "G3913.1";
chr18	PacBio	CDS	6237964	6238040	.	-	.	gene_id "ENSG00000154655"; transcript_id "G3913.1";
chr18	PacBio	CDS	6239718	6239872	.	-	.	gene_id "ENSG00000154655"; transcript_id "G3913.1";
chr18	PacBio	CDS	6241358	6241449	.	-	.	gene_id "ENSG00000154655"; transcript_id "G3913.1";
chr18	PacBio	CDS	6243294	6243429	.	-	.	gene_id "ENSG00000154655"; transcript_id "G3913.1";
chr18	PacBio	CDS	6244484	6244588	.	-	.	gene_id "ENSG00000154655"; transcript_id "G3913.1";
chr18	PacBio	CDS	6263947	6264038	.	-	.	gene_id "ENSG00000154655"; transcript_id "G3913.1";
chr18	PacBio	CDS	6301903	6301957	.	-	.	gene_id "ENSG00000154655"; transcript_id "G3913.1";
chr18	PacBio	CDS	6311554	6311625	.	-	.	gene_id "ENSG00000154655"; transcript_id "G3913.1";
chr18	PacBio	transcript	5954723	6414975	.	-	.	gene_id "ENSG00000154655"; transcript_id "G3913.2";
chr18	PacBio	exon	5954723	5956387	.	-	.	gene_id "ENSG00000154655"; transcript_id "G3913.2";
chr18	PacBio	exon	5960094	5960156	.	-	.	gene_id "ENSG00000154655"; transcript_id "G3913.2";
chr18	PacBio	exon	5969393	5969562	.	-	.	gene_id "ENSG00000154655"; transcript_id "G3913.2";
chr18	PacBio	exon	6093355	6093528	.	-	.	gene_id "ENSG00000154655"; transcript_id "G3913.2";
chr18	PacBio	exon	6138194	6138296	.	-	.	gene_id "ENSG00000154655"; transcript_id "G3913.2";
chr18	PacBio	exon	6171828	6171942	.	-	.	gene_id "ENSG00000154655"; transcript_id "G3913.2";
chr18	PacBio	exon	6213149	6213259	.	-	.	gene_id "ENSG00000154655"; transcript_id "G3913.2";
chr18	PacBio	exon	6215750	6215835	.	-	.	gene_id "ENSG00000154655"; transcript_id "G3913.2";
chr18	PacBio	exon	6237964	6238040	.	-	.	gene_id "ENSG00000154655"; transcript_id "G3913.2";
chr18	PacBio	exon	6239718	6239872	.	-	.	gene_id "ENSG00000154655"; transcript_id "G3913.2";
chr18	PacBio	exon	6241358	6241449	.	-	.	gene_id "ENSG00000154655"; transcript_id "G3913.2";
chr18	PacBio	exon	6243294	6243429	.	-	.	gene_id "ENSG00000154655"; transcript_id "G3913.2";
chr18	PacBio	exon	6244484	6244588	.	-	.	gene_id "ENSG00000154655"; transcript_id "G3913.2";
chr18	PacBio	exon	6263947	6264038	.	-	.	gene_id "ENSG00000154655"; transcript_id "G3913.2";
chr18	PacBio	exon	6301903	6301957	.	-	.	gene_id "ENSG00000154655"; transcript_id "G3913.2";
chr18	PacBio	exon	6311554	6311656	.	-	.	gene_id "ENSG00000154655"; transcript_id "G3913.2";
chr18	PacBio	exon	6311998	6312056	.	-	.	gene_id "ENSG00000154655"; transcript_id "G3913.2";
chr18	PacBio	exon	6414801	6414975	.	-	.	gene_id "ENSG00000154655"; transcript_id "G3913.2";
chr18	PacBio	CDS	5969433	5969562	.	-	.	gene_id "ENSG00000154655"; transcript_id "G3913.2";
chr18	PacBio	CDS	6093355	6093528	.	-	.	gene_id "ENSG00000154655"; transcript_id "G3913.2";
chr18	PacBio	CDS	6138194	6138296	.	-	.	gene_id "ENSG00000154655"; transcript_id "G3913.2";
chr18	PacBio	CDS	6171828	6171942	.	-	.	gene_id "ENSG00000154655"; transcript_id "G3913.2";
chr18	PacBio	CDS	6213149	6213259	.	-	.	gene_id "ENSG00000154655"; transcript_id "G3913.2";
chr18	PacBio	CDS	6215750	6215835	.	-	.	gene_id "ENSG00000154655"; transcript_id "G3913.2";
chr18	PacBio	CDS	6237964	6238040	.	-	.	gene_id "ENSG00000154655"; transcript_id "G3913.2";
chr18	PacBio	CDS	6239718	6239872	.	-	.	gene_id "ENSG00000154655"; transcript_id "G3913.2";
chr18	PacBio	CDS	6241358	6241449	.	-	.	gene_id "ENSG00000154655"; transcript_id "G3913.2";
chr18	PacBio	CDS	6243294	6243429	.	-	.	gene_id "ENSG00000154655"; transcript_id "G3913.2";
chr18	PacBio	CDS	6244484	6244588	.	-	.	gene_id "ENSG00000154655"; transcript_id "G3913.2";
chr18	PacBio	CDS	6263947	6264038	.	-	.	gene_id "ENSG00000154655"; transcript_id "G3913.2";
chr18	PacBio	CDS	6301903	6301957	.	-	.	gene_id "ENSG00000154655"; transcript_id "G3913.2";
chr18	PacBio	CDS	6311554	6311625	.	-	.	gene_id "ENSG00000154655"; transcript_id "G3913.2";
chr18	PacBio	transcript	5955651	6414940	.	-	.	gene_id "ENSG00000154655"; transcript_id "G3913.3";
chr18	PacBio	exon	5955651	5956387	.	-	.	gene_id "ENSG00000154655"; transcript_id "G3913.3";
chr18	PacBio	exon	5960094	5960156	.	-	.	gene_id "ENSG00000154655"; transcript_id "G3913.3";
chr18	PacBio	exon	5969393	5969562	.	-	.	gene_id "ENSG00000154655"; transcript_id "G3913.3";
chr18	PacBio	exon	6080881	6080951	.	-	.	gene_id "ENSG00000154655"; transcript_id "G3913.3";
chr18	PacBio	exon	6093355	6093528	.	-	.	gene_id "ENSG00000154655"; transcript_id "G3913.3";
chr18	PacBio	exon	6138194	6138296	.	-	.	gene_id "ENSG00000154655"; transcript_id "G3913.3";
chr18	PacBio	exon	6171828	6171942	.	-	.	gene_id "ENSG00000154655"; transcript_id "G3913.3";
chr18	PacBio	exon	6213149	6213259	.	-	.	gene_id "ENSG00000154655"; transcript_id "G3913.3";
chr18	PacBio	exon	6215750	6215835	.	-	.	gene_id "ENSG00000154655"; transcript_id "G3913.3";
chr18	PacBio	exon	6237964	6238040	.	-	.	gene_id "ENSG00000154655"; transcript_id "G3913.3";
chr18	PacBio	exon	6239718	6239872	.	-	.	gene_id "ENSG00000154655"; transcript_id "G3913.3";
chr18	PacBio	exon	6241358	6241449	.	-	.	gene_id "ENSG00000154655"; transcript_id "G3913.3";
chr18	PacBio	exon	6243294	6243429	.	-	.	gene_id "ENSG00000154655"; transcript_id "G3913.3";
chr18	PacBio	exon	6244484	6244588	.	-	.	gene_id "ENSG00000154655"; transcript_id "G3913.3";
chr18	PacBio	exon	6263947	6264038	.	-	.	gene_id "ENSG00000154655"; transcript_id "G3913.3";
chr18	PacBio	exon	6301903	6301957	.	-	.	gene_id "ENSG00000154655"; transcript_id "G3913.3";
chr18	PacBio	exon	6311554	6311656	.	-	.	gene_id "ENSG00000154655"; transcript_id "G3913.3";
chr18	PacBio	exon	6311998	6312056	.	-	.	gene_id "ENSG00000154655"; transcript_id "G3913.3";
chr18	PacBio	exon	6414801	6414940	.	-	.	gene_id "ENSG00000154655"; transcript_id "G3913.3";
chr18	PacBio	CDS	5956220	5956387	.	-	.	gene_id "ENSG00000154655"; transcript_id "G3913.3";
chr18	PacBio	CDS	5960094	5960156	.	-	.	gene_id "ENSG00000154655"; transcript_id "G3913.3";
chr18	PacBio	CDS	5969393	5969562	.	-	.	gene_id "ENSG00000154655"; transcript_id "G3913.3";
chr18	PacBio	CDS	6080881	6080951	.	-	.	gene_id "ENSG00000154655"; transcript_id "G3913.3";
chr18	PacBio	CDS	6093355	6093528	.	-	.	gene_id "ENSG00000154655"; transcript_id "G3913.3";
chr18	PacBio	CDS	6138194	6138296	.	-	.	gene_id "ENSG00000154655"; transcript_id "G3913.3";
chr18	PacBio	CDS	6171828	6171942	.	-	.	gene_id "ENSG00000154655"; transcript_id "G3913.3";
chr18	PacBio	CDS	6213149	6213259	.	-	.	gene_id "ENSG00000154655"; transcript_id "G3913.3";
chr18	PacBio	CDS	6215750	6215835	.	-	.	gene_id "ENSG00000154655"; transcript_id "G3913.3";
chr18	PacBio	CDS	6237964	6238040	.	-	.	gene_id "ENSG00000154655"; transcript_id "G3913.3";
chr18	PacBio	CDS	6239718	6239872	.	-	.	gene_id "ENSG00000154655"; transcript_id "G3913.3";
chr18	PacBio	CDS	6241358	6241449	.	-	.	gene_id "ENSG00000154655"; transcript_id "G3913.3";
chr18	PacBio	CDS	6243294	6243429	.	-	.	gene_id "ENSG00000154655"; transcript_id "G3913.3";
chr18	PacBio	CDS	6244484	6244588	.	-	.	gene_id "ENSG00000154655"; transcript_id "G3913.3";
chr18	PacBio	CDS	6263947	6264038	.	-	.	gene_id "ENSG00000154655"; transcript_id "G3913.3";
chr18	PacBio	CDS	6301903	6301957	.	-	.	gene_id "ENSG00000154655"; transcript_id "G3913.3";
chr18	PacBio	CDS	6311554	6311625	.	-	.	gene_id "ENSG00000154655"; transcript_id "G3913.3";
chr18	PacBio	transcript	7946898	8406852	.	+	.	gene_id "ENSG00000173482"; transcript_id "G3914.1";
chr18	PacBio	exon	7946898	7946977	.	+	.	gene_id "ENSG00000173482"; transcript_id "G3914.1";
chr18	PacBio	exon	7949181	7949355	.	+	.	gene_id "ENSG00000173482"; transcript_id "G3914.1";
chr18	PacBio	exon	7955121	7955414	.	+	.	gene_id "ENSG00000173482"; transcript_id "G3914.1";
chr18	PacBio	exon	8069686	8069994	.	+	.	gene_id "ENSG00000173482"; transcript_id "G3914.1";
chr18	PacBio	exon	8076455	8076564	.	+	.	gene_id "ENSG00000173482"; transcript_id "G3914.1";
chr18	PacBio	exon	8085671	8085872	.	+	.	gene_id "ENSG00000173482"; transcript_id "G3914.1";
chr18	PacBio	exon	8088749	8088851	.	+	.	gene_id "ENSG00000173482"; transcript_id "G3914.1";
chr18	PacBio	exon	8113486	8113759	.	+	.	gene_id "ENSG00000173482"; transcript_id "G3914.1";
chr18	PacBio	exon	8114791	8114827	.	+	.	gene_id "ENSG00000173482"; transcript_id "G3914.1";
chr18	PacBio	exon	8143647	8143779	.	+	.	gene_id "ENSG00000173482"; transcript_id "G3914.1";
chr18	PacBio	exon	8244058	8244209	.	+	.	gene_id "ENSG00000173482"; transcript_id "G3914.1";
chr18	PacBio	exon	8247845	8247919	.	+	.	gene_id "ENSG00000173482"; transcript_id "G3914.1";
chr18	PacBio	exon	8253227	8253414	.	+	.	gene_id "ENSG00000173482"; transcript_id "G3914.1";
chr18	PacBio	exon	8296368	8296455	.	+	.	gene_id "ENSG00000173482"; transcript_id "G3914.1";
chr18	PacBio	exon	8314781	8314857	.	+	.	gene_id "ENSG00000173482"; transcript_id "G3914.1";
chr18	PacBio	exon	8319178	8319214	.	+	.	gene_id "ENSG00000173482"; transcript_id "G3914.1";
chr18	PacBio	exon	8343423	8343520	.	+	.	gene_id "ENSG00000173482"; transcript_id "G3914.1";
chr18	PacBio	exon	8370890	8371006	.	+	.	gene_id "ENSG00000173482"; transcript_id "G3914.1";
chr18	PacBio	exon	8376046	8376200	.	+	.	gene_id "ENSG00000173482"; transcript_id "G3914.1";
chr18	PacBio	exon	8376462	8376597	.	+	.	gene_id "ENSG00000173482"; transcript_id "G3914.1";
chr18	PacBio	exon	8378265	8378414	.	+	.	gene_id "ENSG00000173482"; transcript_id "G3914.1";
chr18	PacBio	exon	8379167	8379340	.	+	.	gene_id "ENSG00000173482"; transcript_id "G3914.1";
chr18	PacBio	exon	8380296	8380427	.	+	.	gene_id "ENSG00000173482"; transcript_id "G3914.1";
chr18	PacBio	exon	8384561	8384686	.	+	.	gene_id "ENSG00000173482"; transcript_id "G3914.1";
chr18	PacBio	exon	8387072	8387235	.	+	.	gene_id "ENSG00000173482"; transcript_id "G3914.1";
chr18	PacBio	exon	8394476	8394611	.	+	.	gene_id "ENSG00000173482"; transcript_id "G3914.1";
chr18	PacBio	exon	8406109	8406852	.	+	.	gene_id "ENSG00000173482"; transcript_id "G3914.1";
chr18	PacBio	CDS	7946954	7946977	.	+	.	gene_id "ENSG00000173482"; transcript_id "G3914.1";
chr18	PacBio	CDS	7949181	7949355	.	+	.	gene_id "ENSG00000173482"; transcript_id "G3914.1";
chr18	PacBio	CDS	7955121	7955414	.	+	.	gene_id "ENSG00000173482"; transcript_id "G3914.1";
chr18	PacBio	CDS	8069686	8069994	.	+	.	gene_id "ENSG00000173482"; transcript_id "G3914.1";
chr18	PacBio	CDS	8076455	8076564	.	+	.	gene_id "ENSG00000173482"; transcript_id "G3914.1";
chr18	PacBio	CDS	8085671	8085872	.	+	.	gene_id "ENSG00000173482"; transcript_id "G3914.1";
chr18	PacBio	CDS	8088749	8088851	.	+	.	gene_id "ENSG00000173482"; transcript_id "G3914.1";
chr18	PacBio	CDS	8113486	8113759	.	+	.	gene_id "ENSG00000173482"; transcript_id "G3914.1";
chr18	PacBio	CDS	8114791	8114827	.	+	.	gene_id "ENSG00000173482"; transcript_id "G3914.1";
chr18	PacBio	CDS	8143647	8143779	.	+	.	gene_id "ENSG00000173482"; transcript_id "G3914.1";
chr18	PacBio	CDS	8244058	8244209	.	+	.	gene_id "ENSG00000173482"; transcript_id "G3914.1";
chr18	PacBio	CDS	8247845	8247919	.	+	.	gene_id "ENSG00000173482"; transcript_id "G3914.1";
chr18	PacBio	CDS	8253227	8253414	.	+	.	gene_id "ENSG00000173482"; transcript_id "G3914.1";
chr18	PacBio	CDS	8296368	8296455	.	+	.	gene_id "ENSG00000173482"; transcript_id "G3914.1";
chr18	PacBio	CDS	8314781	8314857	.	+	.	gene_id "ENSG00000173482"; transcript_id "G3914.1";
chr18	PacBio	CDS	8319178	8319214	.	+	.	gene_id "ENSG00000173482"; transcript_id "G3914.1";
chr18	PacBio	CDS	8343423	8343520	.	+	.	gene_id "ENSG00000173482"; transcript_id "G3914.1";
chr18	PacBio	CDS	8370890	8371006	.	+	.	gene_id "ENSG00000173482"; transcript_id "G3914.1";
chr18	PacBio	CDS	8376046	8376200	.	+	.	gene_id "ENSG00000173482"; transcript_id "G3914.1";
chr18	PacBio	CDS	8376462	8376597	.	+	.	gene_id "ENSG00000173482"; transcript_id "G3914.1";
chr18	PacBio	CDS	8378265	8378414	.	+	.	gene_id "ENSG00000173482"; transcript_id "G3914.1";
chr18	PacBio	CDS	8379167	8379340	.	+	.	gene_id "ENSG00000173482"; transcript_id "G3914.1";
chr18	PacBio	CDS	8380296	8380427	.	+	.	gene_id "ENSG00000173482"; transcript_id "G3914.1";
chr18	PacBio	CDS	8384561	8384686	.	+	.	gene_id "ENSG00000173482"; transcript_id "G3914.1";
chr18	PacBio	CDS	8387072	8387235	.	+	.	gene_id "ENSG00000173482"; transcript_id "G3914.1";
chr18	PacBio	CDS	8394476	8394611	.	+	.	gene_id "ENSG00000173482"; transcript_id "G3914.1";
chr18	PacBio	CDS	8406109	8406162	.	+	.	gene_id "ENSG00000173482"; transcript_id "G3914.1";
chr18	PacBio	transcript	12702732	12725738	.	+	.	gene_id "ENSG00000128789"; transcript_id "G3915.1";
chr18	PacBio	exon	12702732	12703164	.	+	.	gene_id "ENSG00000128789"; transcript_id "G3915.1";
chr18	PacBio	exon	12706550	12706721	.	+	.	gene_id "ENSG00000128789"; transcript_id "G3915.1";
chr18	PacBio	exon	12712702	12712760	.	+	.	gene_id "ENSG00000128789"; transcript_id "G3915.1";
chr18	PacBio	exon	12718517	12718635	.	+	.	gene_id "ENSG00000128789"; transcript_id "G3915.1";
chr18	PacBio	exon	12720510	12720683	.	+	.	gene_id "ENSG00000128789"; transcript_id "G3915.1";
chr18	PacBio	exon	12724499	12724619	.	+	.	gene_id "ENSG00000128789"; transcript_id "G3915.1";
chr18	PacBio	exon	12725439	12725738	.	+	.	gene_id "ENSG00000128789"; transcript_id "G3915.1";
chr18	PacBio	CDS	12703108	12703164	.	+	.	gene_id "ENSG00000128789"; transcript_id "G3915.1";
chr18	PacBio	CDS	12706550	12706721	.	+	.	gene_id "ENSG00000128789"; transcript_id "G3915.1";
chr18	PacBio	CDS	12712702	12712760	.	+	.	gene_id "ENSG00000128789"; transcript_id "G3915.1";
chr18	PacBio	CDS	12718517	12718635	.	+	.	gene_id "ENSG00000128789"; transcript_id "G3915.1";
chr18	PacBio	CDS	12720510	12720683	.	+	.	gene_id "ENSG00000128789"; transcript_id "G3915.1";
chr18	PacBio	CDS	12724499	12724619	.	+	.	gene_id "ENSG00000128789"; transcript_id "G3915.1";
chr18	PacBio	CDS	12725439	12725531	.	+	.	gene_id "ENSG00000128789"; transcript_id "G3915.1";
chr18	PacBio	transcript	12702990	12725738	.	+	.	gene_id "ENSG00000128789"; transcript_id "G3915.2";
chr18	PacBio	exon	12702990	12703164	.	+	.	gene_id "ENSG00000128789"; transcript_id "G3915.2";
chr18	PacBio	exon	12706550	12706721	.	+	.	gene_id "ENSG00000128789"; transcript_id "G3915.2";
chr18	PacBio	exon	12712702	12712760	.	+	.	gene_id "ENSG00000128789"; transcript_id "G3915.2";
chr18	PacBio	exon	12718517	12718635	.	+	.	gene_id "ENSG00000128789"; transcript_id "G3915.2";
chr18	PacBio	exon	12720510	12720683	.	+	.	gene_id "ENSG00000128789"; transcript_id "G3915.2";
chr18	PacBio	exon	12724499	12725738	.	+	.	gene_id "ENSG00000128789"; transcript_id "G3915.2";
chr18	PacBio	CDS	12703108	12703164	.	+	.	gene_id "ENSG00000128789"; transcript_id "G3915.2";
chr18	PacBio	CDS	12706550	12706721	.	+	.	gene_id "ENSG00000128789"; transcript_id "G3915.2";
chr18	PacBio	CDS	12712702	12712760	.	+	.	gene_id "ENSG00000128789"; transcript_id "G3915.2";
chr18	PacBio	CDS	12718517	12718635	.	+	.	gene_id "ENSG00000128789"; transcript_id "G3915.2";
chr18	PacBio	CDS	12720510	12720683	.	+	.	gene_id "ENSG00000128789"; transcript_id "G3915.2";
chr18	PacBio	CDS	12724499	12724640	.	+	.	gene_id "ENSG00000128789"; transcript_id "G3915.2";
chr18	PacBio	transcript	12703023	12725738	.	+	.	gene_id "ENSG00000128789"; transcript_id "G3915.3";
chr18	PacBio	exon	12703023	12703164	.	+	.	gene_id "ENSG00000128789"; transcript_id "G3915.3";
chr18	PacBio	exon	12706550	12706721	.	+	.	gene_id "ENSG00000128789"; transcript_id "G3915.3";
chr18	PacBio	exon	12712702	12712760	.	+	.	gene_id "ENSG00000128789"; transcript_id "G3915.3";
chr18	PacBio	exon	12717419	12718635	.	+	.	gene_id "ENSG00000128789"; transcript_id "G3915.3";
chr18	PacBio	exon	12720510	12720683	.	+	.	gene_id "ENSG00000128789"; transcript_id "G3915.3";
chr18	PacBio	exon	12724499	12724619	.	+	.	gene_id "ENSG00000128789"; transcript_id "G3915.3";
chr18	PacBio	exon	12725439	12725738	.	+	.	gene_id "ENSG00000128789"; transcript_id "G3915.3";
chr18	PacBio	CDS	12720589	12720683	.	+	.	gene_id "ENSG00000128789"; transcript_id "G3915.3";
chr18	PacBio	CDS	12724499	12724619	.	+	.	gene_id "ENSG00000128789"; transcript_id "G3915.3";
chr18	PacBio	CDS	12725439	12725531	.	+	.	gene_id "ENSG00000128789"; transcript_id "G3915.3";
chr18	PacBio	transcript	13464959	13646732	.	+	.	gene_id "ENSG00000168675"; transcript_id "G3916.1";
chr18	PacBio	exon	13464959	13465111	.	+	.	gene_id "ENSG00000168675"; transcript_id "G3916.1";
chr18	PacBio	exon	13621117	13621271	.	+	.	gene_id "ENSG00000168675"; transcript_id "G3916.1";
chr18	PacBio	exon	13643359	13643412	.	+	.	gene_id "ENSG00000168675"; transcript_id "G3916.1";
chr18	PacBio	exon	13645127	13646732	.	+	.	gene_id "ENSG00000168675"; transcript_id "G3916.1";
chr18	PacBio	CDS	13621167	13621271	.	+	.	gene_id "ENSG00000168675"; transcript_id "G3916.1";
chr18	PacBio	CDS	13643359	13643412	.	+	.	gene_id "ENSG00000168675"; transcript_id "G3916.1";
chr18	PacBio	CDS	13645127	13645657	.	+	.	gene_id "ENSG00000168675"; transcript_id "G3916.1";
chr18	PacBio	transcript	13464963	13646732	.	+	.	gene_id "ENSG00000168675"; transcript_id "G3916.2";
chr18	PacBio	exon	13464963	13465111	.	+	.	gene_id "ENSG00000168675"; transcript_id "G3916.2";
chr18	PacBio	exon	13621117	13621271	.	+	.	gene_id "ENSG00000168675"; transcript_id "G3916.2";
chr18	PacBio	exon	13645127	13646732	.	+	.	gene_id "ENSG00000168675"; transcript_id "G3916.2";
chr18	PacBio	CDS	13621167	13621271	.	+	.	gene_id "ENSG00000168675"; transcript_id "G3916.2";
chr18	PacBio	CDS	13645127	13645657	.	+	.	gene_id "ENSG00000168675"; transcript_id "G3916.2";
chr18	PacBio	transcript	13611419	13614518	.	+	.	gene_id "ENSG00000168675"; transcript_id "G3916.3";
chr18	PacBio	exon	13611419	13614518	.	+	.	gene_id "ENSG00000168675"; transcript_id "G3916.3";
chr18	PacBio	transcript	13612504	13645781	.	+	.	gene_id "ENSG00000168675"; transcript_id "G3916.4";
chr18	PacBio	exon	13612504	13612774	.	+	.	gene_id "ENSG00000168675"; transcript_id "G3916.4";
chr18	PacBio	exon	13621117	13621271	.	+	.	gene_id "ENSG00000168675"; transcript_id "G3916.4";
chr18	PacBio	exon	13643359	13643412	.	+	.	gene_id "ENSG00000168675"; transcript_id "G3916.4";
chr18	PacBio	exon	13645127	13645781	.	+	.	gene_id "ENSG00000168675"; transcript_id "G3916.4";
chr18	PacBio	CDS	13612705	13612774	.	+	.	gene_id "ENSG00000168675"; transcript_id "G3916.4";
chr18	PacBio	CDS	13621117	13621271	.	+	.	gene_id "ENSG00000168675"; transcript_id "G3916.4";
chr18	PacBio	CDS	13643359	13643412	.	+	.	gene_id "ENSG00000168675"; transcript_id "G3916.4";
chr18	PacBio	CDS	13645127	13645657	.	+	.	gene_id "ENSG00000168675"; transcript_id "G3916.4";
chr18	PacBio	transcript	13612505	13646757	.	+	.	gene_id "ENSG00000168675"; transcript_id "G3916.5";
chr18	PacBio	exon	13612505	13612774	.	+	.	gene_id "ENSG00000168675"; transcript_id "G3916.5";
chr18	PacBio	exon	13621117	13621271	.	+	.	gene_id "ENSG00000168675"; transcript_id "G3916.5";
chr18	PacBio	exon	13645127	13646757	.	+	.	gene_id "ENSG00000168675"; transcript_id "G3916.5";
chr18	PacBio	CDS	13612705	13612774	.	+	.	gene_id "ENSG00000168675"; transcript_id "G3916.5";
chr18	PacBio	CDS	13621117	13621271	.	+	.	gene_id "ENSG00000168675"; transcript_id "G3916.5";
chr18	PacBio	CDS	13645127	13645657	.	+	.	gene_id "ENSG00000168675"; transcript_id "G3916.5";
chr18	PacBio	transcript	13612507	13615751	.	+	.	gene_id "ENSG00000168675"; transcript_id "G3916.6";
chr18	PacBio	exon	13612507	13615751	.	+	.	gene_id "ENSG00000168675"; transcript_id "G3916.6";
chr18	PacBio	CDS	13615395	13615721	.	+	.	gene_id "ENSG00000168675"; transcript_id "G3916.6";
chr18	PacBio	transcript	13612620	13646732	.	+	.	gene_id "ENSG00000168675"; transcript_id "G3916.7";
chr18	PacBio	exon	13612620	13612774	.	+	.	gene_id "ENSG00000168675"; transcript_id "G3916.7";
chr18	PacBio	exon	13621117	13621271	.	+	.	gene_id "ENSG00000168675"; transcript_id "G3916.7";
chr18	PacBio	exon	13643359	13643412	.	+	.	gene_id "ENSG00000168675"; transcript_id "G3916.7";
chr18	PacBio	exon	13645127	13646732	.	+	.	gene_id "ENSG00000168675"; transcript_id "G3916.7";
chr18	PacBio	CDS	13612705	13612774	.	+	.	gene_id "ENSG00000168675"; transcript_id "G3916.7";
chr18	PacBio	CDS	13621117	13621271	.	+	.	gene_id "ENSG00000168675"; transcript_id "G3916.7";
chr18	PacBio	CDS	13643359	13643412	.	+	.	gene_id "ENSG00000168675"; transcript_id "G3916.7";
chr18	PacBio	CDS	13645127	13645657	.	+	.	gene_id "ENSG00000168675"; transcript_id "G3916.7";
chr18	PacBio	transcript	13612621	13614674	.	+	.	gene_id "ENSG00000168675"; transcript_id "G3916.8";
chr18	PacBio	exon	13612621	13614674	.	+	.	gene_id "ENSG00000168675"; transcript_id "G3916.8";
chr18	PacBio	transcript	13612622	13645777	.	+	.	gene_id "ENSG00000168675"; transcript_id "G3916.9";
chr18	PacBio	exon	13612622	13612774	.	+	.	gene_id "ENSG00000168675"; transcript_id "G3916.9";
chr18	PacBio	exon	13621117	13621271	.	+	.	gene_id "ENSG00000168675"; transcript_id "G3916.9";
chr18	PacBio	exon	13645127	13645777	.	+	.	gene_id "ENSG00000168675"; transcript_id "G3916.9";
chr18	PacBio	CDS	13612705	13612774	.	+	.	gene_id "ENSG00000168675"; transcript_id "G3916.9";
chr18	PacBio	CDS	13621117	13621271	.	+	.	gene_id "ENSG00000168675"; transcript_id "G3916.9";
chr18	PacBio	CDS	13645127	13645657	.	+	.	gene_id "ENSG00000168675"; transcript_id "G3916.9";
chr18	PacBio	transcript	13612623	13618054	.	+	.	gene_id "ENSG00000168675"; transcript_id "G3916.11";
chr18	PacBio	exon	13612623	13618054	.	+	.	gene_id "ENSG00000168675"; transcript_id "G3916.11";
chr18	PacBio	CDS	13615395	13615721	.	+	.	gene_id "ENSG00000168675"; transcript_id "G3916.11";
chr18	PacBio	transcript	13612623	13646067	.	+	.	gene_id "ENSG00000168675"; transcript_id "G3916.10";
chr18	PacBio	exon	13612623	13612774	.	+	.	gene_id "ENSG00000168675"; transcript_id "G3916.10";
chr18	PacBio	exon	13621117	13621271	.	+	.	gene_id "ENSG00000168675"; transcript_id "G3916.10";
chr18	PacBio	exon	13643359	13643412	.	+	.	gene_id "ENSG00000168675"; transcript_id "G3916.10";
chr18	PacBio	exon	13645127	13646067	.	+	.	gene_id "ENSG00000168675"; transcript_id "G3916.10";
chr18	PacBio	CDS	13612705	13612774	.	+	.	gene_id "ENSG00000168675"; transcript_id "G3916.10";
chr18	PacBio	CDS	13621117	13621271	.	+	.	gene_id "ENSG00000168675"; transcript_id "G3916.10";
chr18	PacBio	CDS	13643359	13643412	.	+	.	gene_id "ENSG00000168675"; transcript_id "G3916.10";
chr18	PacBio	CDS	13645127	13645657	.	+	.	gene_id "ENSG00000168675"; transcript_id "G3916.10";
chr18	PacBio	transcript	13726664	13746279	.	+	.	gene_id "ENSG00000101654"; transcript_id "G3917.2";
chr18	PacBio	exon	13726664	13726729	.	+	.	gene_id "ENSG00000101654"; transcript_id "G3917.2";
chr18	PacBio	exon	13731476	13731934	.	+	.	gene_id "ENSG00000101654"; transcript_id "G3917.2";
chr18	PacBio	exon	13734464	13734599	.	+	.	gene_id "ENSG00000101654"; transcript_id "G3917.2";
chr18	PacBio	exon	13737010	13737135	.	+	.	gene_id "ENSG00000101654"; transcript_id "G3917.2";
chr18	PacBio	exon	13740167	13740279	.	+	.	gene_id "ENSG00000101654"; transcript_id "G3917.2";
chr18	PacBio	exon	13741510	13741691	.	+	.	gene_id "ENSG00000101654"; transcript_id "G3917.2";
chr18	PacBio	exon	13742488	13742652	.	+	.	gene_id "ENSG00000101654"; transcript_id "G3917.2";
chr18	PacBio	exon	13746220	13746279	.	+	.	gene_id "ENSG00000101654"; transcript_id "G3917.2";
chr18	PacBio	CDS	13731518	13731934	.	+	.	gene_id "ENSG00000101654"; transcript_id "G3917.2";
chr18	PacBio	CDS	13734464	13734599	.	+	.	gene_id "ENSG00000101654"; transcript_id "G3917.2";
chr18	PacBio	CDS	13737010	13737135	.	+	.	gene_id "ENSG00000101654"; transcript_id "G3917.2";
chr18	PacBio	CDS	13740167	13740279	.	+	.	gene_id "ENSG00000101654"; transcript_id "G3917.2";
chr18	PacBio	CDS	13741510	13741691	.	+	.	gene_id "ENSG00000101654"; transcript_id "G3917.2";
chr18	PacBio	CDS	13742488	13742652	.	+	.	gene_id "ENSG00000101654"; transcript_id "G3917.2";
chr18	PacBio	CDS	13746220	13746277	.	+	.	gene_id "ENSG00000101654"; transcript_id "G3917.2";
chr18	PacBio	transcript	13726664	13764555	.	+	.	gene_id "ENSG00000101654"; transcript_id "G3917.1";
chr18	PacBio	exon	13726664	13726729	.	+	.	gene_id "ENSG00000101654"; transcript_id "G3917.1";
chr18	PacBio	exon	13730627	13730755	.	+	.	gene_id "ENSG00000101654"; transcript_id "G3917.1";
chr18	PacBio	exon	13731476	13731934	.	+	.	gene_id "ENSG00000101654"; transcript_id "G3917.1";
chr18	PacBio	exon	13734464	13734599	.	+	.	gene_id "ENSG00000101654"; transcript_id "G3917.1";
chr18	PacBio	exon	13737010	13737135	.	+	.	gene_id "ENSG00000101654"; transcript_id "G3917.1";
chr18	PacBio	exon	13740167	13740279	.	+	.	gene_id "ENSG00000101654"; transcript_id "G3917.1";
chr18	PacBio	exon	13741510	13741691	.	+	.	gene_id "ENSG00000101654"; transcript_id "G3917.1";
chr18	PacBio	exon	13742488	13742652	.	+	.	gene_id "ENSG00000101654"; transcript_id "G3917.1";
chr18	PacBio	exon	13746220	13746337	.	+	.	gene_id "ENSG00000101654"; transcript_id "G3917.1";
chr18	PacBio	exon	13752326	13752427	.	+	.	gene_id "ENSG00000101654"; transcript_id "G3917.1";
chr18	PacBio	exon	13754114	13754147	.	+	.	gene_id "ENSG00000101654"; transcript_id "G3917.1";
chr18	PacBio	exon	13759942	13764555	.	+	.	gene_id "ENSG00000101654"; transcript_id "G3917.1";
chr18	PacBio	CDS	13731518	13731934	.	+	.	gene_id "ENSG00000101654"; transcript_id "G3917.1";
chr18	PacBio	CDS	13734464	13734599	.	+	.	gene_id "ENSG00000101654"; transcript_id "G3917.1";
chr18	PacBio	CDS	13737010	13737135	.	+	.	gene_id "ENSG00000101654"; transcript_id "G3917.1";
chr18	PacBio	CDS	13740167	13740279	.	+	.	gene_id "ENSG00000101654"; transcript_id "G3917.1";
chr18	PacBio	CDS	13741510	13741691	.	+	.	gene_id "ENSG00000101654"; transcript_id "G3917.1";
chr18	PacBio	CDS	13742488	13742652	.	+	.	gene_id "ENSG00000101654"; transcript_id "G3917.1";
chr18	PacBio	CDS	13746220	13746337	.	+	.	gene_id "ENSG00000101654"; transcript_id "G3917.1";
chr18	PacBio	CDS	13752326	13752427	.	+	.	gene_id "ENSG00000101654"; transcript_id "G3917.1";
chr18	PacBio	CDS	13754114	13754147	.	+	.	gene_id "ENSG00000101654"; transcript_id "G3917.1";
chr18	PacBio	CDS	13759942	13759979	.	+	.	gene_id "ENSG00000101654"; transcript_id "G3917.1";
chr18	PacBio	transcript	13726673	13746287	.	+	.	gene_id "ENSG00000101654"; transcript_id "G3917.3";
chr18	PacBio	exon	13726673	13726729	.	+	.	gene_id "ENSG00000101654"; transcript_id "G3917.3";
chr18	PacBio	exon	13730627	13730755	.	+	.	gene_id "ENSG00000101654"; transcript_id "G3917.3";
chr18	PacBio	exon	13731476	13731934	.	+	.	gene_id "ENSG00000101654"; transcript_id "G3917.3";
chr18	PacBio	exon	13734464	13734599	.	+	.	gene_id "ENSG00000101654"; transcript_id "G3917.3";
chr18	PacBio	exon	13737010	13737135	.	+	.	gene_id "ENSG00000101654"; transcript_id "G3917.3";
chr18	PacBio	exon	13740167	13740279	.	+	.	gene_id "ENSG00000101654"; transcript_id "G3917.3";
chr18	PacBio	exon	13741510	13741691	.	+	.	gene_id "ENSG00000101654"; transcript_id "G3917.3";
chr18	PacBio	exon	13742488	13742652	.	+	.	gene_id "ENSG00000101654"; transcript_id "G3917.3";
chr18	PacBio	exon	13746220	13746287	.	+	.	gene_id "ENSG00000101654"; transcript_id "G3917.3";
chr18	PacBio	CDS	13731518	13731934	.	+	.	gene_id "ENSG00000101654"; transcript_id "G3917.3";
chr18	PacBio	CDS	13734464	13734599	.	+	.	gene_id "ENSG00000101654"; transcript_id "G3917.3";
chr18	PacBio	CDS	13737010	13737135	.	+	.	gene_id "ENSG00000101654"; transcript_id "G3917.3";
chr18	PacBio	CDS	13740167	13740279	.	+	.	gene_id "ENSG00000101654"; transcript_id "G3917.3";
chr18	PacBio	CDS	13741510	13741691	.	+	.	gene_id "ENSG00000101654"; transcript_id "G3917.3";
chr18	PacBio	CDS	13742488	13742652	.	+	.	gene_id "ENSG00000101654"; transcript_id "G3917.3";
chr18	PacBio	CDS	13746220	13746286	.	+	.	gene_id "ENSG00000101654"; transcript_id "G3917.3";
chr18	PacBio	transcript	13726673	13749098	.	+	.	gene_id "ENSG00000101654"; transcript_id "G3917.4";
chr18	PacBio	exon	13726673	13726729	.	+	.	gene_id "ENSG00000101654"; transcript_id "G3917.4";
chr18	PacBio	exon	13730627	13730755	.	+	.	gene_id "ENSG00000101654"; transcript_id "G3917.4";
chr18	PacBio	exon	13731476	13731934	.	+	.	gene_id "ENSG00000101654"; transcript_id "G3917.4";
chr18	PacBio	exon	13734464	13734599	.	+	.	gene_id "ENSG00000101654"; transcript_id "G3917.4";
chr18	PacBio	exon	13737010	13737135	.	+	.	gene_id "ENSG00000101654"; transcript_id "G3917.4";
chr18	PacBio	exon	13740167	13740279	.	+	.	gene_id "ENSG00000101654"; transcript_id "G3917.4";
chr18	PacBio	exon	13741510	13741691	.	+	.	gene_id "ENSG00000101654"; transcript_id "G3917.4";
chr18	PacBio	exon	13742488	13742652	.	+	.	gene_id "ENSG00000101654"; transcript_id "G3917.4";
chr18	PacBio	exon	13746220	13746337	.	+	.	gene_id "ENSG00000101654"; transcript_id "G3917.4";
chr18	PacBio	exon	13747247	13749098	.	+	.	gene_id "ENSG00000101654"; transcript_id "G3917.4";
chr18	PacBio	CDS	13731518	13731934	.	+	.	gene_id "ENSG00000101654"; transcript_id "G3917.4";
chr18	PacBio	CDS	13734464	13734599	.	+	.	gene_id "ENSG00000101654"; transcript_id "G3917.4";
chr18	PacBio	CDS	13737010	13737135	.	+	.	gene_id "ENSG00000101654"; transcript_id "G3917.4";
chr18	PacBio	CDS	13740167	13740279	.	+	.	gene_id "ENSG00000101654"; transcript_id "G3917.4";
chr18	PacBio	CDS	13741510	13741691	.	+	.	gene_id "ENSG00000101654"; transcript_id "G3917.4";
chr18	PacBio	CDS	13742488	13742652	.	+	.	gene_id "ENSG00000101654"; transcript_id "G3917.4";
chr18	PacBio	CDS	13746220	13746337	.	+	.	gene_id "ENSG00000101654"; transcript_id "G3917.4";
chr18	PacBio	CDS	13747247	13747300	.	+	.	gene_id "ENSG00000101654"; transcript_id "G3917.4";
chr18	PacBio	transcript	13726673	13760290	.	+	.	gene_id "ENSG00000101654"; transcript_id "G3917.5";
chr18	PacBio	exon	13726673	13726729	.	+	.	gene_id "ENSG00000101654"; transcript_id "G3917.5";
chr18	PacBio	exon	13730627	13730755	.	+	.	gene_id "ENSG00000101654"; transcript_id "G3917.5";
chr18	PacBio	exon	13731476	13731934	.	+	.	gene_id "ENSG00000101654"; transcript_id "G3917.5";
chr18	PacBio	exon	13734464	13734599	.	+	.	gene_id "ENSG00000101654"; transcript_id "G3917.5";
chr18	PacBio	exon	13737010	13737135	.	+	.	gene_id "ENSG00000101654"; transcript_id "G3917.5";
chr18	PacBio	exon	13740167	13740279	.	+	.	gene_id "ENSG00000101654"; transcript_id "G3917.5";
chr18	PacBio	exon	13741510	13741691	.	+	.	gene_id "ENSG00000101654"; transcript_id "G3917.5";
chr18	PacBio	exon	13742488	13742652	.	+	.	gene_id "ENSG00000101654"; transcript_id "G3917.5";
chr18	PacBio	exon	13746220	13746337	.	+	.	gene_id "ENSG00000101654"; transcript_id "G3917.5";
chr18	PacBio	exon	13752326	13752427	.	+	.	gene_id "ENSG00000101654"; transcript_id "G3917.5";
chr18	PacBio	exon	13754114	13754147	.	+	.	gene_id "ENSG00000101654"; transcript_id "G3917.5";
chr18	PacBio	exon	13759942	13760290	.	+	.	gene_id "ENSG00000101654"; transcript_id "G3917.5";
chr18	PacBio	CDS	13731518	13731934	.	+	.	gene_id "ENSG00000101654"; transcript_id "G3917.5";
chr18	PacBio	CDS	13734464	13734599	.	+	.	gene_id "ENSG00000101654"; transcript_id "G3917.5";
chr18	PacBio	CDS	13737010	13737135	.	+	.	gene_id "ENSG00000101654"; transcript_id "G3917.5";
chr18	PacBio	CDS	13740167	13740279	.	+	.	gene_id "ENSG00000101654"; transcript_id "G3917.5";
chr18	PacBio	CDS	13741510	13741691	.	+	.	gene_id "ENSG00000101654"; transcript_id "G3917.5";
chr18	PacBio	CDS	13742488	13742652	.	+	.	gene_id "ENSG00000101654"; transcript_id "G3917.5";
chr18	PacBio	CDS	13746220	13746337	.	+	.	gene_id "ENSG00000101654"; transcript_id "G3917.5";
chr18	PacBio	CDS	13752326	13752427	.	+	.	gene_id "ENSG00000101654"; transcript_id "G3917.5";
chr18	PacBio	CDS	13754114	13754147	.	+	.	gene_id "ENSG00000101654"; transcript_id "G3917.5";
chr18	PacBio	CDS	13759942	13759979	.	+	.	gene_id "ENSG00000101654"; transcript_id "G3917.5";
chr18	PacBio	transcript	13726673	13760302	.	+	.	gene_id "ENSG00000101654"; transcript_id "G3917.7";
chr18	PacBio	exon	13726673	13726729	.	+	.	gene_id "ENSG00000101654"; transcript_id "G3917.7";
chr18	PacBio	exon	13731476	13731934	.	+	.	gene_id "ENSG00000101654"; transcript_id "G3917.7";
chr18	PacBio	exon	13734464	13734599	.	+	.	gene_id "ENSG00000101654"; transcript_id "G3917.7";
chr18	PacBio	exon	13737010	13737135	.	+	.	gene_id "ENSG00000101654"; transcript_id "G3917.7";
chr18	PacBio	exon	13740167	13740279	.	+	.	gene_id "ENSG00000101654"; transcript_id "G3917.7";
chr18	PacBio	exon	13741510	13741691	.	+	.	gene_id "ENSG00000101654"; transcript_id "G3917.7";
chr18	PacBio	exon	13742488	13742652	.	+	.	gene_id "ENSG00000101654"; transcript_id "G3917.7";
chr18	PacBio	exon	13746220	13746337	.	+	.	gene_id "ENSG00000101654"; transcript_id "G3917.7";
chr18	PacBio	exon	13752326	13752427	.	+	.	gene_id "ENSG00000101654"; transcript_id "G3917.7";
chr18	PacBio	exon	13754114	13754147	.	+	.	gene_id "ENSG00000101654"; transcript_id "G3917.7";
chr18	PacBio	exon	13759942	13760302	.	+	.	gene_id "ENSG00000101654"; transcript_id "G3917.7";
chr18	PacBio	CDS	13731518	13731934	.	+	.	gene_id "ENSG00000101654"; transcript_id "G3917.7";
chr18	PacBio	CDS	13734464	13734599	.	+	.	gene_id "ENSG00000101654"; transcript_id "G3917.7";
chr18	PacBio	CDS	13737010	13737135	.	+	.	gene_id "ENSG00000101654"; transcript_id "G3917.7";
chr18	PacBio	CDS	13740167	13740279	.	+	.	gene_id "ENSG00000101654"; transcript_id "G3917.7";
chr18	PacBio	CDS	13741510	13741691	.	+	.	gene_id "ENSG00000101654"; transcript_id "G3917.7";
chr18	PacBio	CDS	13742488	13742652	.	+	.	gene_id "ENSG00000101654"; transcript_id "G3917.7";
chr18	PacBio	CDS	13746220	13746337	.	+	.	gene_id "ENSG00000101654"; transcript_id "G3917.7";
chr18	PacBio	CDS	13752326	13752427	.	+	.	gene_id "ENSG00000101654"; transcript_id "G3917.7";
chr18	PacBio	CDS	13754114	13754147	.	+	.	gene_id "ENSG00000101654"; transcript_id "G3917.7";
chr18	PacBio	CDS	13759942	13759979	.	+	.	gene_id "ENSG00000101654"; transcript_id "G3917.7";
chr18	PacBio	transcript	13726673	13764554	.	+	.	gene_id "ENSG00000101654"; transcript_id "G3917.8";
chr18	PacBio	exon	13726673	13726729	.	+	.	gene_id "ENSG00000101654"; transcript_id "G3917.8";
chr18	PacBio	exon	13731476	13731934	.	+	.	gene_id "ENSG00000101654"; transcript_id "G3917.8";
chr18	PacBio	exon	13734464	13734599	.	+	.	gene_id "ENSG00000101654"; transcript_id "G3917.8";
chr18	PacBio	exon	13737010	13737135	.	+	.	gene_id "ENSG00000101654"; transcript_id "G3917.8";
chr18	PacBio	exon	13740167	13740279	.	+	.	gene_id "ENSG00000101654"; transcript_id "G3917.8";
chr18	PacBio	exon	13741510	13741691	.	+	.	gene_id "ENSG00000101654"; transcript_id "G3917.8";
chr18	PacBio	exon	13742488	13742652	.	+	.	gene_id "ENSG00000101654"; transcript_id "G3917.8";
chr18	PacBio	exon	13746220	13746337	.	+	.	gene_id "ENSG00000101654"; transcript_id "G3917.8";
chr18	PacBio	exon	13752326	13752427	.	+	.	gene_id "ENSG00000101654"; transcript_id "G3917.8";
chr18	PacBio	exon	13754114	13754147	.	+	.	gene_id "ENSG00000101654"; transcript_id "G3917.8";
chr18	PacBio	exon	13759942	13764554	.	+	.	gene_id "ENSG00000101654"; transcript_id "G3917.8";
chr18	PacBio	CDS	13731518	13731934	.	+	.	gene_id "ENSG00000101654"; transcript_id "G3917.8";
chr18	PacBio	CDS	13734464	13734599	.	+	.	gene_id "ENSG00000101654"; transcript_id "G3917.8";
chr18	PacBio	CDS	13737010	13737135	.	+	.	gene_id "ENSG00000101654"; transcript_id "G3917.8";
chr18	PacBio	CDS	13740167	13740279	.	+	.	gene_id "ENSG00000101654"; transcript_id "G3917.8";
chr18	PacBio	CDS	13741510	13741691	.	+	.	gene_id "ENSG00000101654"; transcript_id "G3917.8";
chr18	PacBio	CDS	13742488	13742652	.	+	.	gene_id "ENSG00000101654"; transcript_id "G3917.8";
chr18	PacBio	CDS	13746220	13746337	.	+	.	gene_id "ENSG00000101654"; transcript_id "G3917.8";
chr18	PacBio	CDS	13752326	13752427	.	+	.	gene_id "ENSG00000101654"; transcript_id "G3917.8";
chr18	PacBio	CDS	13754114	13754147	.	+	.	gene_id "ENSG00000101654"; transcript_id "G3917.8";
chr18	PacBio	CDS	13759942	13759979	.	+	.	gene_id "ENSG00000101654"; transcript_id "G3917.8";
chr18	PacBio	transcript	13726673	13764556	.	+	.	gene_id "ENSG00000101654"; transcript_id "G3917.6";
chr18	PacBio	exon	13726673	13726729	.	+	.	gene_id "ENSG00000101654"; transcript_id "G3917.6";
chr18	PacBio	exon	13730627	13730755	.	+	.	gene_id "ENSG00000101654"; transcript_id "G3917.6";
chr18	PacBio	exon	13731476	13731934	.	+	.	gene_id "ENSG00000101654"; transcript_id "G3917.6";
chr18	PacBio	exon	13734464	13734599	.	+	.	gene_id "ENSG00000101654"; transcript_id "G3917.6";
chr18	PacBio	exon	13737010	13737135	.	+	.	gene_id "ENSG00000101654"; transcript_id "G3917.6";
chr18	PacBio	exon	13740167	13740279	.	+	.	gene_id "ENSG00000101654"; transcript_id "G3917.6";
chr18	PacBio	exon	13741510	13741691	.	+	.	gene_id "ENSG00000101654"; transcript_id "G3917.6";
chr18	PacBio	exon	13742488	13742652	.	+	.	gene_id "ENSG00000101654"; transcript_id "G3917.6";
chr18	PacBio	exon	13746220	13746337	.	+	.	gene_id "ENSG00000101654"; transcript_id "G3917.6";
chr18	PacBio	exon	13752326	13752427	.	+	.	gene_id "ENSG00000101654"; transcript_id "G3917.6";
chr18	PacBio	exon	13754114	13754147	.	+	.	gene_id "ENSG00000101654"; transcript_id "G3917.6";
chr18	PacBio	exon	13762039	13764556	.	+	.	gene_id "ENSG00000101654"; transcript_id "G3917.6";
chr18	PacBio	CDS	13731518	13731934	.	+	.	gene_id "ENSG00000101654"; transcript_id "G3917.6";
chr18	PacBio	CDS	13734464	13734599	.	+	.	gene_id "ENSG00000101654"; transcript_id "G3917.6";
chr18	PacBio	CDS	13737010	13737135	.	+	.	gene_id "ENSG00000101654"; transcript_id "G3917.6";
chr18	PacBio	CDS	13740167	13740279	.	+	.	gene_id "ENSG00000101654"; transcript_id "G3917.6";
chr18	PacBio	CDS	13741510	13741691	.	+	.	gene_id "ENSG00000101654"; transcript_id "G3917.6";
chr18	PacBio	CDS	13742488	13742652	.	+	.	gene_id "ENSG00000101654"; transcript_id "G3917.6";
chr18	PacBio	CDS	13746220	13746337	.	+	.	gene_id "ENSG00000101654"; transcript_id "G3917.6";
chr18	PacBio	CDS	13752326	13752427	.	+	.	gene_id "ENSG00000101654"; transcript_id "G3917.6";
chr18	PacBio	CDS	13754114	13754147	.	+	.	gene_id "ENSG00000101654"; transcript_id "G3917.6";
chr18	PacBio	CDS	13762039	13762160	.	+	.	gene_id "ENSG00000101654"; transcript_id "G3917.6";
chr18	PacBio	transcript	13726674	13731822	.	+	.	gene_id "ENSG00000101654"; transcript_id "G3917.9";
chr18	PacBio	exon	13726674	13726729	.	+	.	gene_id "ENSG00000101654"; transcript_id "G3917.9";
chr18	PacBio	exon	13730627	13730755	.	+	.	gene_id "ENSG00000101654"; transcript_id "G3917.9";
chr18	PacBio	exon	13731476	13731822	.	+	.	gene_id "ENSG00000101654"; transcript_id "G3917.9";
chr18	PacBio	CDS	13731518	13731820	.	+	.	gene_id "ENSG00000101654"; transcript_id "G3917.9";
chr18	PacBio	transcript	13726693	13764556	.	+	.	gene_id "ENSG00000101654"; transcript_id "G3917.10";
chr18	PacBio	exon	13726693	13726729	.	+	.	gene_id "ENSG00000101654"; transcript_id "G3917.10";
chr18	PacBio	exon	13731476	13731934	.	+	.	gene_id "ENSG00000101654"; transcript_id "G3917.10";
chr18	PacBio	exon	13734464	13734599	.	+	.	gene_id "ENSG00000101654"; transcript_id "G3917.10";
chr18	PacBio	exon	13737010	13737135	.	+	.	gene_id "ENSG00000101654"; transcript_id "G3917.10";
chr18	PacBio	exon	13740167	13740279	.	+	.	gene_id "ENSG00000101654"; transcript_id "G3917.10";
chr18	PacBio	exon	13741510	13741691	.	+	.	gene_id "ENSG00000101654"; transcript_id "G3917.10";
chr18	PacBio	exon	13742488	13742652	.	+	.	gene_id "ENSG00000101654"; transcript_id "G3917.10";
chr18	PacBio	exon	13746220	13746337	.	+	.	gene_id "ENSG00000101654"; transcript_id "G3917.10";
chr18	PacBio	exon	13752326	13752427	.	+	.	gene_id "ENSG00000101654"; transcript_id "G3917.10";
chr18	PacBio	exon	13754114	13754147	.	+	.	gene_id "ENSG00000101654"; transcript_id "G3917.10";
chr18	PacBio	exon	13762039	13764556	.	+	.	gene_id "ENSG00000101654"; transcript_id "G3917.10";
chr18	PacBio	CDS	13731518	13731934	.	+	.	gene_id "ENSG00000101654"; transcript_id "G3917.10";
chr18	PacBio	CDS	13734464	13734599	.	+	.	gene_id "ENSG00000101654"; transcript_id "G3917.10";
chr18	PacBio	CDS	13737010	13737135	.	+	.	gene_id "ENSG00000101654"; transcript_id "G3917.10";
chr18	PacBio	CDS	13740167	13740279	.	+	.	gene_id "ENSG00000101654"; transcript_id "G3917.10";
chr18	PacBio	CDS	13741510	13741691	.	+	.	gene_id "ENSG00000101654"; transcript_id "G3917.10";
chr18	PacBio	CDS	13742488	13742652	.	+	.	gene_id "ENSG00000101654"; transcript_id "G3917.10";
chr18	PacBio	CDS	13746220	13746337	.	+	.	gene_id "ENSG00000101654"; transcript_id "G3917.10";
chr18	PacBio	CDS	13752326	13752427	.	+	.	gene_id "ENSG00000101654"; transcript_id "G3917.10";
chr18	PacBio	CDS	13754114	13754147	.	+	.	gene_id "ENSG00000101654"; transcript_id "G3917.10";
chr18	PacBio	CDS	13762039	13762160	.	+	.	gene_id "ENSG00000101654"; transcript_id "G3917.10";
chr18	PacBio	transcript	20949928	21006530	.	-	.	gene_id "ENSG00000067900"; transcript_id "G3918.1";
chr18	PacBio	exon	20949928	20951387	.	-	.	gene_id "ENSG00000067900"; transcript_id "G3918.1";
chr18	PacBio	exon	20953578	20953785	.	-	.	gene_id "ENSG00000067900"; transcript_id "G3918.1";
chr18	PacBio	exon	20954783	20955044	.	-	.	gene_id "ENSG00000067900"; transcript_id "G3918.1";
chr18	PacBio	exon	20955167	20955245	.	-	.	gene_id "ENSG00000067900"; transcript_id "G3918.1";
chr18	PacBio	exon	20959840	20959928	.	-	.	gene_id "ENSG00000067900"; transcript_id "G3918.1";
chr18	PacBio	exon	20960136	20960206	.	-	.	gene_id "ENSG00000067900"; transcript_id "G3918.1";
chr18	PacBio	exon	20966917	20967076	.	-	.	gene_id "ENSG00000067900"; transcript_id "G3918.1";
chr18	PacBio	exon	20967752	20967940	.	-	.	gene_id "ENSG00000067900"; transcript_id "G3918.1";
chr18	PacBio	exon	20968772	20968860	.	-	.	gene_id "ENSG00000067900"; transcript_id "G3918.1";
chr18	PacBio	exon	20969115	20969208	.	-	.	gene_id "ENSG00000067900"; transcript_id "G3918.1";
chr18	PacBio	exon	20970348	20970513	.	-	.	gene_id "ENSG00000067900"; transcript_id "G3918.1";
chr18	PacBio	exon	20979910	20980004	.	-	.	gene_id "ENSG00000067900"; transcript_id "G3918.1";
chr18	PacBio	exon	20982763	20982832	.	-	.	gene_id "ENSG00000067900"; transcript_id "G3918.1";
chr18	PacBio	exon	20984351	20984535	.	-	.	gene_id "ENSG00000067900"; transcript_id "G3918.1";
chr18	PacBio	exon	20986950	20987110	.	-	.	gene_id "ENSG00000067900"; transcript_id "G3918.1";
chr18	PacBio	exon	20991176	20991326	.	-	.	gene_id "ENSG00000067900"; transcript_id "G3918.1";
chr18	PacBio	exon	20992831	20992937	.	-	.	gene_id "ENSG00000067900"; transcript_id "G3918.1";
chr18	PacBio	exon	21006351	21006530	.	-	.	gene_id "ENSG00000067900"; transcript_id "G3918.1";
chr18	PacBio	CDS	20951384	20951387	.	-	.	gene_id "ENSG00000067900"; transcript_id "G3918.1";
chr18	PacBio	CDS	20953578	20953785	.	-	.	gene_id "ENSG00000067900"; transcript_id "G3918.1";
chr18	PacBio	CDS	20954783	20955044	.	-	.	gene_id "ENSG00000067900"; transcript_id "G3918.1";
chr18	PacBio	CDS	20955167	20955245	.	-	.	gene_id "ENSG00000067900"; transcript_id "G3918.1";
chr18	PacBio	CDS	20959840	20959928	.	-	.	gene_id "ENSG00000067900"; transcript_id "G3918.1";
chr18	PacBio	CDS	20960136	20960206	.	-	.	gene_id "ENSG00000067900"; transcript_id "G3918.1";
chr18	PacBio	CDS	20966917	20967076	.	-	.	gene_id "ENSG00000067900"; transcript_id "G3918.1";
chr18	PacBio	CDS	20967752	20967940	.	-	.	gene_id "ENSG00000067900"; transcript_id "G3918.1";
chr18	PacBio	CDS	20968772	20968860	.	-	.	gene_id "ENSG00000067900"; transcript_id "G3918.1";
chr18	PacBio	CDS	20969115	20969208	.	-	.	gene_id "ENSG00000067900"; transcript_id "G3918.1";
chr18	PacBio	CDS	20970348	20970513	.	-	.	gene_id "ENSG00000067900"; transcript_id "G3918.1";
chr18	PacBio	CDS	20979910	20980004	.	-	.	gene_id "ENSG00000067900"; transcript_id "G3918.1";
chr18	PacBio	CDS	20982763	20982832	.	-	.	gene_id "ENSG00000067900"; transcript_id "G3918.1";
chr18	PacBio	CDS	20984351	20984535	.	-	.	gene_id "ENSG00000067900"; transcript_id "G3918.1";
chr18	PacBio	CDS	20986950	20987110	.	-	.	gene_id "ENSG00000067900"; transcript_id "G3918.1";
chr18	PacBio	CDS	20991176	20991326	.	-	.	gene_id "ENSG00000067900"; transcript_id "G3918.1";
chr18	PacBio	CDS	20992831	20992937	.	-	.	gene_id "ENSG00000067900"; transcript_id "G3918.1";
chr18	PacBio	CDS	21006351	21006525	.	-	.	gene_id "ENSG00000067900"; transcript_id "G3918.1";
chr18	PacBio	transcript	20967861	21111772	.	-	.	gene_id "ENSG00000067900"; transcript_id "G3918.2";
chr18	PacBio	exon	20967861	20967940	.	-	.	gene_id "ENSG00000067900"; transcript_id "G3918.2";
chr18	PacBio	exon	20968772	20968860	.	-	.	gene_id "ENSG00000067900"; transcript_id "G3918.2";
chr18	PacBio	exon	20969115	20969208	.	-	.	gene_id "ENSG00000067900"; transcript_id "G3918.2";
chr18	PacBio	exon	20970348	20970513	.	-	.	gene_id "ENSG00000067900"; transcript_id "G3918.2";
chr18	PacBio	exon	20979910	20980004	.	-	.	gene_id "ENSG00000067900"; transcript_id "G3918.2";
chr18	PacBio	exon	20982763	20982832	.	-	.	gene_id "ENSG00000067900"; transcript_id "G3918.2";
chr18	PacBio	exon	20984351	20984535	.	-	.	gene_id "ENSG00000067900"; transcript_id "G3918.2";
chr18	PacBio	exon	20986950	20987110	.	-	.	gene_id "ENSG00000067900"; transcript_id "G3918.2";
chr18	PacBio	exon	20991176	20991326	.	-	.	gene_id "ENSG00000067900"; transcript_id "G3918.2";
chr18	PacBio	exon	20992831	20992937	.	-	.	gene_id "ENSG00000067900"; transcript_id "G3918.2";
chr18	PacBio	exon	21006351	21006597	.	-	.	gene_id "ENSG00000067900"; transcript_id "G3918.2";
chr18	PacBio	exon	21006699	21006790	.	-	.	gene_id "ENSG00000067900"; transcript_id "G3918.2";
chr18	PacBio	exon	21008059	21008194	.	-	.	gene_id "ENSG00000067900"; transcript_id "G3918.2";
chr18	PacBio	exon	21015431	21015479	.	-	.	gene_id "ENSG00000067900"; transcript_id "G3918.2";
chr18	PacBio	exon	21020151	21020239	.	-	.	gene_id "ENSG00000067900"; transcript_id "G3918.2";
chr18	PacBio	exon	21023620	21023680	.	-	.	gene_id "ENSG00000067900"; transcript_id "G3918.2";
chr18	PacBio	exon	21028776	21028935	.	-	.	gene_id "ENSG00000067900"; transcript_id "G3918.2";
chr18	PacBio	exon	21039472	21039563	.	-	.	gene_id "ENSG00000067900"; transcript_id "G3918.2";
chr18	PacBio	exon	21042097	21042235	.	-	.	gene_id "ENSG00000067900"; transcript_id "G3918.2";
chr18	PacBio	exon	21042565	21042709	.	-	.	gene_id "ENSG00000067900"; transcript_id "G3918.2";
chr18	PacBio	exon	21044102	21044186	.	-	.	gene_id "ENSG00000067900"; transcript_id "G3918.2";
chr18	PacBio	exon	21045292	21045467	.	-	.	gene_id "ENSG00000067900"; transcript_id "G3918.2";
chr18	PacBio	exon	21049092	21049229	.	-	.	gene_id "ENSG00000067900"; transcript_id "G3918.2";
chr18	PacBio	exon	21049780	21049880	.	-	.	gene_id "ENSG00000067900"; transcript_id "G3918.2";
```
