## Supplementary Data 4 for "Transcriptome innovations in primates revealed by single-molecule long-read sequencing": S4_Homo_sapiens_5_sp_SQANTI3_corrected.gtf.cds.gff (part 46 of 98)

```
chr18	PacBio	exon	21070532	21070613	.	-	.	gene_id "ENSG00000067900"; transcript_id "G3918.2";
chr18	PacBio	exon	21110818	21111772	.	-	.	gene_id "ENSG00000067900"; transcript_id "G3918.2";
chr18	PacBio	CDS	20967863	20967940	.	-	.	gene_id "ENSG00000067900"; transcript_id "G3918.2";
chr18	PacBio	CDS	20968772	20968860	.	-	.	gene_id "ENSG00000067900"; transcript_id "G3918.2";
chr18	PacBio	CDS	20969115	20969208	.	-	.	gene_id "ENSG00000067900"; transcript_id "G3918.2";
chr18	PacBio	CDS	20970348	20970513	.	-	.	gene_id "ENSG00000067900"; transcript_id "G3918.2";
chr18	PacBio	CDS	20979910	20980004	.	-	.	gene_id "ENSG00000067900"; transcript_id "G3918.2";
chr18	PacBio	CDS	20982763	20982832	.	-	.	gene_id "ENSG00000067900"; transcript_id "G3918.2";
chr18	PacBio	CDS	20984351	20984535	.	-	.	gene_id "ENSG00000067900"; transcript_id "G3918.2";
chr18	PacBio	CDS	20986950	20987110	.	-	.	gene_id "ENSG00000067900"; transcript_id "G3918.2";
chr18	PacBio	CDS	20991176	20991326	.	-	.	gene_id "ENSG00000067900"; transcript_id "G3918.2";
chr18	PacBio	CDS	20992831	20992937	.	-	.	gene_id "ENSG00000067900"; transcript_id "G3918.2";
chr18	PacBio	CDS	21006351	21006597	.	-	.	gene_id "ENSG00000067900"; transcript_id "G3918.2";
chr18	PacBio	CDS	21006699	21006790	.	-	.	gene_id "ENSG00000067900"; transcript_id "G3918.2";
chr18	PacBio	CDS	21008059	21008194	.	-	.	gene_id "ENSG00000067900"; transcript_id "G3918.2";
chr18	PacBio	CDS	21015431	21015479	.	-	.	gene_id "ENSG00000067900"; transcript_id "G3918.2";
chr18	PacBio	CDS	21020151	21020239	.	-	.	gene_id "ENSG00000067900"; transcript_id "G3918.2";
chr18	PacBio	CDS	21023620	21023680	.	-	.	gene_id "ENSG00000067900"; transcript_id "G3918.2";
chr18	PacBio	CDS	21028776	21028935	.	-	.	gene_id "ENSG00000067900"; transcript_id "G3918.2";
chr18	PacBio	CDS	21039472	21039563	.	-	.	gene_id "ENSG00000067900"; transcript_id "G3918.2";
chr18	PacBio	CDS	21042097	21042235	.	-	.	gene_id "ENSG00000067900"; transcript_id "G3918.2";
chr18	PacBio	CDS	21042565	21042709	.	-	.	gene_id "ENSG00000067900"; transcript_id "G3918.2";
chr18	PacBio	CDS	21044102	21044186	.	-	.	gene_id "ENSG00000067900"; transcript_id "G3918.2";
chr18	PacBio	CDS	21045292	21045467	.	-	.	gene_id "ENSG00000067900"; transcript_id "G3918.2";
chr18	PacBio	CDS	21049092	21049229	.	-	.	gene_id "ENSG00000067900"; transcript_id "G3918.2";
chr18	PacBio	CDS	21049780	21049880	.	-	.	gene_id "ENSG00000067900"; transcript_id "G3918.2";
chr18	PacBio	CDS	21070532	21070613	.	-	.	gene_id "ENSG00000067900"; transcript_id "G3918.2";
chr18	PacBio	CDS	21110818	21110910	.	-	.	gene_id "ENSG00000067900"; transcript_id "G3918.2";
chr18	PacBio	transcript	20969150	21111769	.	-	.	gene_id "ENSG00000067900"; transcript_id "G3918.3";
chr18	PacBio	exon	20969150	20969208	.	-	.	gene_id "ENSG00000067900"; transcript_id "G3918.3";
chr18	PacBio	exon	20970348	20970513	.	-	.	gene_id "ENSG00000067900"; transcript_id "G3918.3";
chr18	PacBio	exon	20979910	20980004	.	-	.	gene_id "ENSG00000067900"; transcript_id "G3918.3";
chr18	PacBio	exon	20982763	20982832	.	-	.	gene_id "ENSG00000067900"; transcript_id "G3918.3";
chr18	PacBio	exon	20984351	20984535	.	-	.	gene_id "ENSG00000067900"; transcript_id "G3918.3";
chr18	PacBio	exon	20986950	20987110	.	-	.	gene_id "ENSG00000067900"; transcript_id "G3918.3";
chr18	PacBio	exon	20991176	20991326	.	-	.	gene_id "ENSG00000067900"; transcript_id "G3918.3";
chr18	PacBio	exon	20992831	20992937	.	-	.	gene_id "ENSG00000067900"; transcript_id "G3918.3";
chr18	PacBio	exon	21006351	21006597	.	-	.	gene_id "ENSG00000067900"; transcript_id "G3918.3";
chr18	PacBio	exon	21006699	21006790	.	-	.	gene_id "ENSG00000067900"; transcript_id "G3918.3";
chr18	PacBio	exon	21008059	21008194	.	-	.	gene_id "ENSG00000067900"; transcript_id "G3918.3";
chr18	PacBio	exon	21015431	21015479	.	-	.	gene_id "ENSG00000067900"; transcript_id "G3918.3";
chr18	PacBio	exon	21020151	21020239	.	-	.	gene_id "ENSG00000067900"; transcript_id "G3918.3";
chr18	PacBio	exon	21023620	21023680	.	-	.	gene_id "ENSG00000067900"; transcript_id "G3918.3";
chr18	PacBio	exon	21028776	21028935	.	-	.	gene_id "ENSG00000067900"; transcript_id "G3918.3";
chr18	PacBio	exon	21039472	21039563	.	-	.	gene_id "ENSG00000067900"; transcript_id "G3918.3";
chr18	PacBio	exon	21042097	21042235	.	-	.	gene_id "ENSG00000067900"; transcript_id "G3918.3";
chr18	PacBio	exon	21042565	21042709	.	-	.	gene_id "ENSG00000067900"; transcript_id "G3918.3";
chr18	PacBio	exon	21044102	21044186	.	-	.	gene_id "ENSG00000067900"; transcript_id "G3918.3";
chr18	PacBio	exon	21045292	21045467	.	-	.	gene_id "ENSG00000067900"; transcript_id "G3918.3";
chr18	PacBio	exon	21049092	21049229	.	-	.	gene_id "ENSG00000067900"; transcript_id "G3918.3";
chr18	PacBio	exon	21049780	21049880	.	-	.	gene_id "ENSG00000067900"; transcript_id "G3918.3";
chr18	PacBio	exon	21070532	21070613	.	-	.	gene_id "ENSG00000067900"; transcript_id "G3918.3";
chr18	PacBio	exon	21110818	21111769	.	-	.	gene_id "ENSG00000067900"; transcript_id "G3918.3";
chr18	PacBio	CDS	20969152	20969208	.	-	.	gene_id "ENSG00000067900"; transcript_id "G3918.3";
chr18	PacBio	CDS	20970348	20970513	.	-	.	gene_id "ENSG00000067900"; transcript_id "G3918.3";
chr18	PacBio	CDS	20979910	20980004	.	-	.	gene_id "ENSG00000067900"; transcript_id "G3918.3";
chr18	PacBio	CDS	20982763	20982832	.	-	.	gene_id "ENSG00000067900"; transcript_id "G3918.3";
chr18	PacBio	CDS	20984351	20984535	.	-	.	gene_id "ENSG00000067900"; transcript_id "G3918.3";
chr18	PacBio	CDS	20986950	20987110	.	-	.	gene_id "ENSG00000067900"; transcript_id "G3918.3";
chr18	PacBio	CDS	20991176	20991326	.	-	.	gene_id "ENSG00000067900"; transcript_id "G3918.3";
chr18	PacBio	CDS	20992831	20992937	.	-	.	gene_id "ENSG00000067900"; transcript_id "G3918.3";
chr18	PacBio	CDS	21006351	21006597	.	-	.	gene_id "ENSG00000067900"; transcript_id "G3918.3";
chr18	PacBio	CDS	21006699	21006790	.	-	.	gene_id "ENSG00000067900"; transcript_id "G3918.3";
chr18	PacBio	CDS	21008059	21008194	.	-	.	gene_id "ENSG00000067900"; transcript_id "G3918.3";
chr18	PacBio	CDS	21015431	21015479	.	-	.	gene_id "ENSG00000067900"; transcript_id "G3918.3";
chr18	PacBio	CDS	21020151	21020239	.	-	.	gene_id "ENSG00000067900"; transcript_id "G3918.3";
chr18	PacBio	CDS	21023620	21023680	.	-	.	gene_id "ENSG00000067900"; transcript_id "G3918.3";
chr18	PacBio	CDS	21028776	21028935	.	-	.	gene_id "ENSG00000067900"; transcript_id "G3918.3";
chr18	PacBio	CDS	21039472	21039563	.	-	.	gene_id "ENSG00000067900"; transcript_id "G3918.3";
chr18	PacBio	CDS	21042097	21042235	.	-	.	gene_id "ENSG00000067900"; transcript_id "G3918.3";
chr18	PacBio	CDS	21042565	21042709	.	-	.	gene_id "ENSG00000067900"; transcript_id "G3918.3";
chr18	PacBio	CDS	21044102	21044186	.	-	.	gene_id "ENSG00000067900"; transcript_id "G3918.3";
chr18	PacBio	CDS	21045292	21045467	.	-	.	gene_id "ENSG00000067900"; transcript_id "G3918.3";
chr18	PacBio	CDS	21049092	21049229	.	-	.	gene_id "ENSG00000067900"; transcript_id "G3918.3";
chr18	PacBio	CDS	21049780	21049880	.	-	.	gene_id "ENSG00000067900"; transcript_id "G3918.3";
chr18	PacBio	CDS	21070532	21070613	.	-	.	gene_id "ENSG00000067900"; transcript_id "G3918.3";
chr18	PacBio	CDS	21110818	21110910	.	-	.	gene_id "ENSG00000067900"; transcript_id "G3918.3";
chr18	PacBio	transcript	20979920	21111813	.	-	.	gene_id "ENSG00000067900"; transcript_id "G3918.4";
chr18	PacBio	exon	20979920	20980004	.	-	.	gene_id "ENSG00000067900"; transcript_id "G3918.4";
chr18	PacBio	exon	20982763	20982832	.	-	.	gene_id "ENSG00000067900"; transcript_id "G3918.4";
chr18	PacBio	exon	20984351	20984535	.	-	.	gene_id "ENSG00000067900"; transcript_id "G3918.4";
chr18	PacBio	exon	20986950	20987110	.	-	.	gene_id "ENSG00000067900"; transcript_id "G3918.4";
chr18	PacBio	exon	20991176	20991326	.	-	.	gene_id "ENSG00000067900"; transcript_id "G3918.4";
chr18	PacBio	exon	20992831	20992937	.	-	.	gene_id "ENSG00000067900"; transcript_id "G3918.4";
chr18	PacBio	exon	21006351	21006597	.	-	.	gene_id "ENSG00000067900"; transcript_id "G3918.4";
chr18	PacBio	exon	21006699	21006790	.	-	.	gene_id "ENSG00000067900"; transcript_id "G3918.4";
chr18	PacBio	exon	21008059	21008194	.	-	.	gene_id "ENSG00000067900"; transcript_id "G3918.4";
chr18	PacBio	exon	21015431	21015479	.	-	.	gene_id "ENSG00000067900"; transcript_id "G3918.4";
chr18	PacBio	exon	21020151	21020239	.	-	.	gene_id "ENSG00000067900"; transcript_id "G3918.4";
chr18	PacBio	exon	21023620	21023680	.	-	.	gene_id "ENSG00000067900"; transcript_id "G3918.4";
chr18	PacBio	exon	21028776	21028935	.	-	.	gene_id "ENSG00000067900"; transcript_id "G3918.4";
chr18	PacBio	exon	21039472	21039563	.	-	.	gene_id "ENSG00000067900"; transcript_id "G3918.4";
chr18	PacBio	exon	21042097	21042235	.	-	.	gene_id "ENSG00000067900"; transcript_id "G3918.4";
chr18	PacBio	exon	21042565	21042709	.	-	.	gene_id "ENSG00000067900"; transcript_id "G3918.4";
chr18	PacBio	exon	21044102	21044186	.	-	.	gene_id "ENSG00000067900"; transcript_id "G3918.4";
chr18	PacBio	exon	21045292	21045467	.	-	.	gene_id "ENSG00000067900"; transcript_id "G3918.4";
chr18	PacBio	exon	21049092	21049229	.	-	.	gene_id "ENSG00000067900"; transcript_id "G3918.4";
chr18	PacBio	exon	21049780	21049880	.	-	.	gene_id "ENSG00000067900"; transcript_id "G3918.4";
chr18	PacBio	exon	21070532	21070613	.	-	.	gene_id "ENSG00000067900"; transcript_id "G3918.4";
chr18	PacBio	exon	21110818	21111813	.	-	.	gene_id "ENSG00000067900"; transcript_id "G3918.4";
chr18	PacBio	CDS	20979921	20980004	.	-	.	gene_id "ENSG00000067900"; transcript_id "G3918.4";
chr18	PacBio	CDS	20982763	20982832	.	-	.	gene_id "ENSG00000067900"; transcript_id "G3918.4";
chr18	PacBio	CDS	20984351	20984535	.	-	.	gene_id "ENSG00000067900"; transcript_id "G3918.4";
chr18	PacBio	CDS	20986950	20987110	.	-	.	gene_id "ENSG00000067900"; transcript_id "G3918.4";
chr18	PacBio	CDS	20991176	20991326	.	-	.	gene_id "ENSG00000067900"; transcript_id "G3918.4";
chr18	PacBio	CDS	20992831	20992937	.	-	.	gene_id "ENSG00000067900"; transcript_id "G3918.4";
chr18	PacBio	CDS	21006351	21006597	.	-	.	gene_id "ENSG00000067900"; transcript_id "G3918.4";
chr18	PacBio	CDS	21006699	21006790	.	-	.	gene_id "ENSG00000067900"; transcript_id "G3918.4";
chr18	PacBio	CDS	21008059	21008194	.	-	.	gene_id "ENSG00000067900"; transcript_id "G3918.4";
chr18	PacBio	CDS	21015431	21015479	.	-	.	gene_id "ENSG00000067900"; transcript_id "G3918.4";
chr18	PacBio	CDS	21020151	21020239	.	-	.	gene_id "ENSG00000067900"; transcript_id "G3918.4";
chr18	PacBio	CDS	21023620	21023680	.	-	.	gene_id "ENSG00000067900"; transcript_id "G3918.4";
chr18	PacBio	CDS	21028776	21028935	.	-	.	gene_id "ENSG00000067900"; transcript_id "G3918.4";
chr18	PacBio	CDS	21039472	21039563	.	-	.	gene_id "ENSG00000067900"; transcript_id "G3918.4";
chr18	PacBio	CDS	21042097	21042235	.	-	.	gene_id "ENSG00000067900"; transcript_id "G3918.4";
chr18	PacBio	CDS	21042565	21042709	.	-	.	gene_id "ENSG00000067900"; transcript_id "G3918.4";
chr18	PacBio	CDS	21044102	21044186	.	-	.	gene_id "ENSG00000067900"; transcript_id "G3918.4";
chr18	PacBio	CDS	21045292	21045467	.	-	.	gene_id "ENSG00000067900"; transcript_id "G3918.4";
chr18	PacBio	CDS	21049092	21049229	.	-	.	gene_id "ENSG00000067900"; transcript_id "G3918.4";
chr18	PacBio	CDS	21049780	21049880	.	-	.	gene_id "ENSG00000067900"; transcript_id "G3918.4";
chr18	PacBio	CDS	21070532	21070613	.	-	.	gene_id "ENSG00000067900"; transcript_id "G3918.4";
chr18	PacBio	CDS	21110818	21110910	.	-	.	gene_id "ENSG00000067900"; transcript_id "G3918.4";
chr18	PacBio	transcript	20984419	21111815	.	-	.	gene_id "ENSG00000067900"; transcript_id "G3918.5";
chr18	PacBio	exon	20984419	20984535	.	-	.	gene_id "ENSG00000067900"; transcript_id "G3918.5";
chr18	PacBio	exon	20986950	20987110	.	-	.	gene_id "ENSG00000067900"; transcript_id "G3918.5";
chr18	PacBio	exon	20991176	20991326	.	-	.	gene_id "ENSG00000067900"; transcript_id "G3918.5";
chr18	PacBio	exon	20992831	20992937	.	-	.	gene_id "ENSG00000067900"; transcript_id "G3918.5";
chr18	PacBio	exon	21006351	21006597	.	-	.	gene_id "ENSG00000067900"; transcript_id "G3918.5";
chr18	PacBio	exon	21006699	21006790	.	-	.	gene_id "ENSG00000067900"; transcript_id "G3918.5";
chr18	PacBio	exon	21008059	21008194	.	-	.	gene_id "ENSG00000067900"; transcript_id "G3918.5";
chr18	PacBio	exon	21015431	21015479	.	-	.	gene_id "ENSG00000067900"; transcript_id "G3918.5";
chr18	PacBio	exon	21020151	21020239	.	-	.	gene_id "ENSG00000067900"; transcript_id "G3918.5";
chr18	PacBio	exon	21023620	21023680	.	-	.	gene_id "ENSG00000067900"; transcript_id "G3918.5";
chr18	PacBio	exon	21028776	21028935	.	-	.	gene_id "ENSG00000067900"; transcript_id "G3918.5";
chr18	PacBio	exon	21039472	21039563	.	-	.	gene_id "ENSG00000067900"; transcript_id "G3918.5";
chr18	PacBio	exon	21042097	21042235	.	-	.	gene_id "ENSG00000067900"; transcript_id "G3918.5";
chr18	PacBio	exon	21042565	21042709	.	-	.	gene_id "ENSG00000067900"; transcript_id "G3918.5";
chr18	PacBio	exon	21044102	21044186	.	-	.	gene_id "ENSG00000067900"; transcript_id "G3918.5";
chr18	PacBio	exon	21045292	21045467	.	-	.	gene_id "ENSG00000067900"; transcript_id "G3918.5";
chr18	PacBio	exon	21049092	21049229	.	-	.	gene_id "ENSG00000067900"; transcript_id "G3918.5";
chr18	PacBio	exon	21049780	21049880	.	-	.	gene_id "ENSG00000067900"; transcript_id "G3918.5";
chr18	PacBio	exon	21070532	21070613	.	-	.	gene_id "ENSG00000067900"; transcript_id "G3918.5";
chr18	PacBio	exon	21110818	21111815	.	-	.	gene_id "ENSG00000067900"; transcript_id "G3918.5";
chr18	PacBio	CDS	20984419	20984535	.	-	.	gene_id "ENSG00000067900"; transcript_id "G3918.5";
chr18	PacBio	CDS	20986950	20987110	.	-	.	gene_id "ENSG00000067900"; transcript_id "G3918.5";
chr18	PacBio	CDS	20991176	20991326	.	-	.	gene_id "ENSG00000067900"; transcript_id "G3918.5";
chr18	PacBio	CDS	20992831	20992937	.	-	.	gene_id "ENSG00000067900"; transcript_id "G3918.5";
chr18	PacBio	CDS	21006351	21006597	.	-	.	gene_id "ENSG00000067900"; transcript_id "G3918.5";
chr18	PacBio	CDS	21006699	21006790	.	-	.	gene_id "ENSG00000067900"; transcript_id "G3918.5";
chr18	PacBio	CDS	21008059	21008194	.	-	.	gene_id "ENSG00000067900"; transcript_id "G3918.5";
chr18	PacBio	CDS	21015431	21015479	.	-	.	gene_id "ENSG00000067900"; transcript_id "G3918.5";
chr18	PacBio	CDS	21020151	21020239	.	-	.	gene_id "ENSG00000067900"; transcript_id "G3918.5";
chr18	PacBio	CDS	21023620	21023680	.	-	.	gene_id "ENSG00000067900"; transcript_id "G3918.5";
chr18	PacBio	CDS	21028776	21028935	.	-	.	gene_id "ENSG00000067900"; transcript_id "G3918.5";
chr18	PacBio	CDS	21039472	21039563	.	-	.	gene_id "ENSG00000067900"; transcript_id "G3918.5";
chr18	PacBio	CDS	21042097	21042235	.	-	.	gene_id "ENSG00000067900"; transcript_id "G3918.5";
chr18	PacBio	CDS	21042565	21042709	.	-	.	gene_id "ENSG00000067900"; transcript_id "G3918.5";
chr18	PacBio	CDS	21044102	21044186	.	-	.	gene_id "ENSG00000067900"; transcript_id "G3918.5";
chr18	PacBio	CDS	21045292	21045467	.	-	.	gene_id "ENSG00000067900"; transcript_id "G3918.5";
chr18	PacBio	CDS	21049092	21049229	.	-	.	gene_id "ENSG00000067900"; transcript_id "G3918.5";
chr18	PacBio	CDS	21049780	21049880	.	-	.	gene_id "ENSG00000067900"; transcript_id "G3918.5";
chr18	PacBio	CDS	21070532	21070613	.	-	.	gene_id "ENSG00000067900"; transcript_id "G3918.5";
chr18	PacBio	CDS	21110818	21110910	.	-	.	gene_id "ENSG00000067900"; transcript_id "G3918.5";
chr18	PacBio	transcript	20986975	21111845	.	-	.	gene_id "ENSG00000067900"; transcript_id "G3918.6";
chr18	PacBio	exon	20986975	20987110	.	-	.	gene_id "ENSG00000067900"; transcript_id "G3918.6";
chr18	PacBio	exon	20991176	20991326	.	-	.	gene_id "ENSG00000067900"; transcript_id "G3918.6";
chr18	PacBio	exon	20992831	20992937	.	-	.	gene_id "ENSG00000067900"; transcript_id "G3918.6";
chr18	PacBio	exon	21006351	21006597	.	-	.	gene_id "ENSG00000067900"; transcript_id "G3918.6";
chr18	PacBio	exon	21006699	21006790	.	-	.	gene_id "ENSG00000067900"; transcript_id "G3918.6";
chr18	PacBio	exon	21008059	21008194	.	-	.	gene_id "ENSG00000067900"; transcript_id "G3918.6";
chr18	PacBio	exon	21015431	21015479	.	-	.	gene_id "ENSG00000067900"; transcript_id "G3918.6";
chr18	PacBio	exon	21020151	21020239	.	-	.	gene_id "ENSG00000067900"; transcript_id "G3918.6";
chr18	PacBio	exon	21023620	21023680	.	-	.	gene_id "ENSG00000067900"; transcript_id "G3918.6";
chr18	PacBio	exon	21028776	21028935	.	-	.	gene_id "ENSG00000067900"; transcript_id "G3918.6";
chr18	PacBio	exon	21039472	21039563	.	-	.	gene_id "ENSG00000067900"; transcript_id "G3918.6";
chr18	PacBio	exon	21042097	21042235	.	-	.	gene_id "ENSG00000067900"; transcript_id "G3918.6";
chr18	PacBio	exon	21042565	21042709	.	-	.	gene_id "ENSG00000067900"; transcript_id "G3918.6";
chr18	PacBio	exon	21044102	21044186	.	-	.	gene_id "ENSG00000067900"; transcript_id "G3918.6";
chr18	PacBio	exon	21045292	21045467	.	-	.	gene_id "ENSG00000067900"; transcript_id "G3918.6";
chr18	PacBio	exon	21049092	21049229	.	-	.	gene_id "ENSG00000067900"; transcript_id "G3918.6";
chr18	PacBio	exon	21049780	21049880	.	-	.	gene_id "ENSG00000067900"; transcript_id "G3918.6";
chr18	PacBio	exon	21070532	21070613	.	-	.	gene_id "ENSG00000067900"; transcript_id "G3918.6";
chr18	PacBio	exon	21110818	21111845	.	-	.	gene_id "ENSG00000067900"; transcript_id "G3918.6";
chr18	PacBio	CDS	20986977	20987110	.	-	.	gene_id "ENSG00000067900"; transcript_id "G3918.6";
chr18	PacBio	CDS	20991176	20991326	.	-	.	gene_id "ENSG00000067900"; transcript_id "G3918.6";
chr18	PacBio	CDS	20992831	20992937	.	-	.	gene_id "ENSG00000067900"; transcript_id "G3918.6";
chr18	PacBio	CDS	21006351	21006597	.	-	.	gene_id "ENSG00000067900"; transcript_id "G3918.6";
chr18	PacBio	CDS	21006699	21006790	.	-	.	gene_id "ENSG00000067900"; transcript_id "G3918.6";
chr18	PacBio	CDS	21008059	21008194	.	-	.	gene_id "ENSG00000067900"; transcript_id "G3918.6";
chr18	PacBio	CDS	21015431	21015479	.	-	.	gene_id "ENSG00000067900"; transcript_id "G3918.6";
chr18	PacBio	CDS	21020151	21020239	.	-	.	gene_id "ENSG00000067900"; transcript_id "G3918.6";
chr18	PacBio	CDS	21023620	21023680	.	-	.	gene_id "ENSG00000067900"; transcript_id "G3918.6";
chr18	PacBio	CDS	21028776	21028935	.	-	.	gene_id "ENSG00000067900"; transcript_id "G3918.6";
chr18	PacBio	CDS	21039472	21039563	.	-	.	gene_id "ENSG00000067900"; transcript_id "G3918.6";
chr18	PacBio	CDS	21042097	21042235	.	-	.	gene_id "ENSG00000067900"; transcript_id "G3918.6";
chr18	PacBio	CDS	21042565	21042709	.	-	.	gene_id "ENSG00000067900"; transcript_id "G3918.6";
chr18	PacBio	CDS	21044102	21044186	.	-	.	gene_id "ENSG00000067900"; transcript_id "G3918.6";
chr18	PacBio	CDS	21045292	21045467	.	-	.	gene_id "ENSG00000067900"; transcript_id "G3918.6";
chr18	PacBio	CDS	21049092	21049229	.	-	.	gene_id "ENSG00000067900"; transcript_id "G3918.6";
chr18	PacBio	CDS	21049780	21049880	.	-	.	gene_id "ENSG00000067900"; transcript_id "G3918.6";
chr18	PacBio	CDS	21070532	21070613	.	-	.	gene_id "ENSG00000067900"; transcript_id "G3918.6";
chr18	PacBio	CDS	21110818	21110910	.	-	.	gene_id "ENSG00000067900"; transcript_id "G3918.6";
chr18	PacBio	transcript	20987094	21111800	.	-	.	gene_id "ENSG00000067900"; transcript_id "G3918.7";
chr18	PacBio	exon	20987094	20987110	.	-	.	gene_id "ENSG00000067900"; transcript_id "G3918.7";
chr18	PacBio	exon	20991176	20991326	.	-	.	gene_id "ENSG00000067900"; transcript_id "G3918.7";
chr18	PacBio	exon	20992831	20992937	.	-	.	gene_id "ENSG00000067900"; transcript_id "G3918.7";
chr18	PacBio	exon	21006351	21006597	.	-	.	gene_id "ENSG00000067900"; transcript_id "G3918.7";
chr18	PacBio	exon	21006699	21006790	.	-	.	gene_id "ENSG00000067900"; transcript_id "G3918.7";
chr18	PacBio	exon	21008059	21008194	.	-	.	gene_id "ENSG00000067900"; transcript_id "G3918.7";
chr18	PacBio	exon	21015431	21015479	.	-	.	gene_id "ENSG00000067900"; transcript_id "G3918.7";
chr18	PacBio	exon	21020151	21020239	.	-	.	gene_id "ENSG00000067900"; transcript_id "G3918.7";
chr18	PacBio	exon	21023620	21023680	.	-	.	gene_id "ENSG00000067900"; transcript_id "G3918.7";
chr18	PacBio	exon	21028776	21028935	.	-	.	gene_id "ENSG00000067900"; transcript_id "G3918.7";
chr18	PacBio	exon	21039472	21039563	.	-	.	gene_id "ENSG00000067900"; transcript_id "G3918.7";
chr18	PacBio	exon	21042097	21042235	.	-	.	gene_id "ENSG00000067900"; transcript_id "G3918.7";
chr18	PacBio	exon	21042565	21042709	.	-	.	gene_id "ENSG00000067900"; transcript_id "G3918.7";
chr18	PacBio	exon	21044102	21044186	.	-	.	gene_id "ENSG00000067900"; transcript_id "G3918.7";
chr18	PacBio	exon	21045292	21045467	.	-	.	gene_id "ENSG00000067900"; transcript_id "G3918.7";
chr18	PacBio	exon	21049092	21049229	.	-	.	gene_id "ENSG00000067900"; transcript_id "G3918.7";
chr18	PacBio	exon	21049780	21049880	.	-	.	gene_id "ENSG00000067900"; transcript_id "G3918.7";
chr18	PacBio	exon	21070532	21070613	.	-	.	gene_id "ENSG00000067900"; transcript_id "G3918.7";
chr18	PacBio	exon	21110818	21111800	.	-	.	gene_id "ENSG00000067900"; transcript_id "G3918.7";
chr18	PacBio	CDS	20987094	20987110	.	-	.	gene_id "ENSG00000067900"; transcript_id "G3918.7";
chr18	PacBio	CDS	20991176	20991326	.	-	.	gene_id "ENSG00000067900"; transcript_id "G3918.7";
chr18	PacBio	CDS	20992831	20992937	.	-	.	gene_id "ENSG00000067900"; transcript_id "G3918.7";
chr18	PacBio	CDS	21006351	21006597	.	-	.	gene_id "ENSG00000067900"; transcript_id "G3918.7";
chr18	PacBio	CDS	21006699	21006790	.	-	.	gene_id "ENSG00000067900"; transcript_id "G3918.7";
chr18	PacBio	CDS	21008059	21008194	.	-	.	gene_id "ENSG00000067900"; transcript_id "G3918.7";
chr18	PacBio	CDS	21015431	21015479	.	-	.	gene_id "ENSG00000067900"; transcript_id "G3918.7";
chr18	PacBio	CDS	21020151	21020239	.	-	.	gene_id "ENSG00000067900"; transcript_id "G3918.7";
chr18	PacBio	CDS	21023620	21023680	.	-	.	gene_id "ENSG00000067900"; transcript_id "G3918.7";
chr18	PacBio	CDS	21028776	21028935	.	-	.	gene_id "ENSG00000067900"; transcript_id "G3918.7";
chr18	PacBio	CDS	21039472	21039563	.	-	.	gene_id "ENSG00000067900"; transcript_id "G3918.7";
chr18	PacBio	CDS	21042097	21042235	.	-	.	gene_id "ENSG00000067900"; transcript_id "G3918.7";
chr18	PacBio	CDS	21042565	21042709	.	-	.	gene_id "ENSG00000067900"; transcript_id "G3918.7";
chr18	PacBio	CDS	21044102	21044186	.	-	.	gene_id "ENSG00000067900"; transcript_id "G3918.7";
chr18	PacBio	CDS	21045292	21045467	.	-	.	gene_id "ENSG00000067900"; transcript_id "G3918.7";
chr18	PacBio	CDS	21049092	21049229	.	-	.	gene_id "ENSG00000067900"; transcript_id "G3918.7";
chr18	PacBio	CDS	21049780	21049880	.	-	.	gene_id "ENSG00000067900"; transcript_id "G3918.7";
chr18	PacBio	CDS	21070532	21070613	.	-	.	gene_id "ENSG00000067900"; transcript_id "G3918.7";
chr18	PacBio	CDS	21110818	21110910	.	-	.	gene_id "ENSG00000067900"; transcript_id "G3918.7";
chr18	PacBio	transcript	20991176	21111828	.	-	.	gene_id "ENSG00000067900"; transcript_id "G3918.8";
chr18	PacBio	exon	20991176	20991326	.	-	.	gene_id "ENSG00000067900"; transcript_id "G3918.8";
chr18	PacBio	exon	20992831	20992937	.	-	.	gene_id "ENSG00000067900"; transcript_id "G3918.8";
chr18	PacBio	exon	21006351	21006597	.	-	.	gene_id "ENSG00000067900"; transcript_id "G3918.8";
chr18	PacBio	exon	21006699	21006790	.	-	.	gene_id "ENSG00000067900"; transcript_id "G3918.8";
chr18	PacBio	exon	21008059	21008194	.	-	.	gene_id "ENSG00000067900"; transcript_id "G3918.8";
chr18	PacBio	exon	21015431	21015479	.	-	.	gene_id "ENSG00000067900"; transcript_id "G3918.8";
chr18	PacBio	exon	21020151	21020239	.	-	.	gene_id "ENSG00000067900"; transcript_id "G3918.8";
chr18	PacBio	exon	21023620	21023680	.	-	.	gene_id "ENSG00000067900"; transcript_id "G3918.8";
chr18	PacBio	exon	21028776	21028935	.	-	.	gene_id "ENSG00000067900"; transcript_id "G3918.8";
chr18	PacBio	exon	21039472	21039563	.	-	.	gene_id "ENSG00000067900"; transcript_id "G3918.8";
chr18	PacBio	exon	21042097	21042235	.	-	.	gene_id "ENSG00000067900"; transcript_id "G3918.8";
chr18	PacBio	exon	21042565	21042709	.	-	.	gene_id "ENSG00000067900"; transcript_id "G3918.8";
chr18	PacBio	exon	21044102	21044186	.	-	.	gene_id "ENSG00000067900"; transcript_id "G3918.8";
chr18	PacBio	exon	21045292	21045467	.	-	.	gene_id "ENSG00000067900"; transcript_id "G3918.8";
chr18	PacBio	exon	21049092	21049229	.	-	.	gene_id "ENSG00000067900"; transcript_id "G3918.8";
chr18	PacBio	exon	21049780	21049880	.	-	.	gene_id "ENSG00000067900"; transcript_id "G3918.8";
chr18	PacBio	exon	21070532	21070613	.	-	.	gene_id "ENSG00000067900"; transcript_id "G3918.8";
chr18	PacBio	exon	21110818	21111828	.	-	.	gene_id "ENSG00000067900"; transcript_id "G3918.8";
chr18	PacBio	CDS	20991177	20991326	.	-	.	gene_id "ENSG00000067900"; transcript_id "G3918.8";
chr18	PacBio	CDS	20992831	20992937	.	-	.	gene_id "ENSG00000067900"; transcript_id "G3918.8";
chr18	PacBio	CDS	21006351	21006597	.	-	.	gene_id "ENSG00000067900"; transcript_id "G3918.8";
chr18	PacBio	CDS	21006699	21006790	.	-	.	gene_id "ENSG00000067900"; transcript_id "G3918.8";
chr18	PacBio	CDS	21008059	21008194	.	-	.	gene_id "ENSG00000067900"; transcript_id "G3918.8";
chr18	PacBio	CDS	21015431	21015479	.	-	.	gene_id "ENSG00000067900"; transcript_id "G3918.8";
chr18	PacBio	CDS	21020151	21020239	.	-	.	gene_id "ENSG00000067900"; transcript_id "G3918.8";
chr18	PacBio	CDS	21023620	21023680	.	-	.	gene_id "ENSG00000067900"; transcript_id "G3918.8";
chr18	PacBio	CDS	21028776	21028935	.	-	.	gene_id "ENSG00000067900"; transcript_id "G3918.8";
chr18	PacBio	CDS	21039472	21039563	.	-	.	gene_id "ENSG00000067900"; transcript_id "G3918.8";
chr18	PacBio	CDS	21042097	21042235	.	-	.	gene_id "ENSG00000067900"; transcript_id "G3918.8";
chr18	PacBio	CDS	21042565	21042709	.	-	.	gene_id "ENSG00000067900"; transcript_id "G3918.8";
chr18	PacBio	CDS	21044102	21044186	.	-	.	gene_id "ENSG00000067900"; transcript_id "G3918.8";
chr18	PacBio	CDS	21045292	21045467	.	-	.	gene_id "ENSG00000067900"; transcript_id "G3918.8";
chr18	PacBio	CDS	21049092	21049229	.	-	.	gene_id "ENSG00000067900"; transcript_id "G3918.8";
chr18	PacBio	CDS	21049780	21049880	.	-	.	gene_id "ENSG00000067900"; transcript_id "G3918.8";
chr18	PacBio	CDS	21070532	21070613	.	-	.	gene_id "ENSG00000067900"; transcript_id "G3918.8";
chr18	PacBio	CDS	21110818	21110910	.	-	.	gene_id "ENSG00000067900"; transcript_id "G3918.8";
chr18	PacBio	transcript	20992836	21111868	.	-	.	gene_id "ENSG00000067900"; transcript_id "G3918.9";
chr18	PacBio	exon	20992836	20992937	.	-	.	gene_id "ENSG00000067900"; transcript_id "G3918.9";
chr18	PacBio	exon	21006351	21006597	.	-	.	gene_id "ENSG00000067900"; transcript_id "G3918.9";
chr18	PacBio	exon	21006699	21006790	.	-	.	gene_id "ENSG00000067900"; transcript_id "G3918.9";
chr18	PacBio	exon	21008059	21008194	.	-	.	gene_id "ENSG00000067900"; transcript_id "G3918.9";
chr18	PacBio	exon	21015431	21015479	.	-	.	gene_id "ENSG00000067900"; transcript_id "G3918.9";
chr18	PacBio	exon	21020151	21020239	.	-	.	gene_id "ENSG00000067900"; transcript_id "G3918.9";
chr18	PacBio	exon	21023620	21023680	.	-	.	gene_id "ENSG00000067900"; transcript_id "G3918.9";
chr18	PacBio	exon	21028776	21028935	.	-	.	gene_id "ENSG00000067900"; transcript_id "G3918.9";
chr18	PacBio	exon	21039472	21039563	.	-	.	gene_id "ENSG00000067900"; transcript_id "G3918.9";
chr18	PacBio	exon	21042097	21042235	.	-	.	gene_id "ENSG00000067900"; transcript_id "G3918.9";
chr18	PacBio	exon	21042565	21042709	.	-	.	gene_id "ENSG00000067900"; transcript_id "G3918.9";
chr18	PacBio	exon	21044102	21044186	.	-	.	gene_id "ENSG00000067900"; transcript_id "G3918.9";
chr18	PacBio	exon	21045292	21045467	.	-	.	gene_id "ENSG00000067900"; transcript_id "G3918.9";
chr18	PacBio	exon	21049092	21049229	.	-	.	gene_id "ENSG00000067900"; transcript_id "G3918.9";
chr18	PacBio	exon	21049780	21049880	.	-	.	gene_id "ENSG00000067900"; transcript_id "G3918.9";
chr18	PacBio	exon	21070532	21070613	.	-	.	gene_id "ENSG00000067900"; transcript_id "G3918.9";
chr18	PacBio	exon	21110818	21111868	.	-	.	gene_id "ENSG00000067900"; transcript_id "G3918.9";
chr18	PacBio	CDS	20992837	20992937	.	-	.	gene_id "ENSG00000067900"; transcript_id "G3918.9";
chr18	PacBio	CDS	21006351	21006597	.	-	.	gene_id "ENSG00000067900"; transcript_id "G3918.9";
chr18	PacBio	CDS	21006699	21006790	.	-	.	gene_id "ENSG00000067900"; transcript_id "G3918.9";
chr18	PacBio	CDS	21008059	21008194	.	-	.	gene_id "ENSG00000067900"; transcript_id "G3918.9";
chr18	PacBio	CDS	21015431	21015479	.	-	.	gene_id "ENSG00000067900"; transcript_id "G3918.9";
chr18	PacBio	CDS	21020151	21020239	.	-	.	gene_id "ENSG00000067900"; transcript_id "G3918.9";
chr18	PacBio	CDS	21023620	21023680	.	-	.	gene_id "ENSG00000067900"; transcript_id "G3918.9";
chr18	PacBio	CDS	21028776	21028935	.	-	.	gene_id "ENSG00000067900"; transcript_id "G3918.9";
chr18	PacBio	CDS	21039472	21039563	.	-	.	gene_id "ENSG00000067900"; transcript_id "G3918.9";
chr18	PacBio	CDS	21042097	21042235	.	-	.	gene_id "ENSG00000067900"; transcript_id "G3918.9";
chr18	PacBio	CDS	21042565	21042709	.	-	.	gene_id "ENSG00000067900"; transcript_id "G3918.9";
chr18	PacBio	CDS	21044102	21044186	.	-	.	gene_id "ENSG00000067900"; transcript_id "G3918.9";
chr18	PacBio	CDS	21045292	21045467	.	-	.	gene_id "ENSG00000067900"; transcript_id "G3918.9";
chr18	PacBio	CDS	21049092	21049229	.	-	.	gene_id "ENSG00000067900"; transcript_id "G3918.9";
chr18	PacBio	CDS	21049780	21049880	.	-	.	gene_id "ENSG00000067900"; transcript_id "G3918.9";
chr18	PacBio	CDS	21070532	21070613	.	-	.	gene_id "ENSG00000067900"; transcript_id "G3918.9";
chr18	PacBio	CDS	21110818	21110910	.	-	.	gene_id "ENSG00000067900"; transcript_id "G3918.9";
chr18	PacBio	transcript	21008092	21111813	.	-	.	gene_id "ENSG00000067900"; transcript_id "G3918.10";
chr18	PacBio	exon	21008092	21008194	.	-	.	gene_id "ENSG00000067900"; transcript_id "G3918.10";
chr18	PacBio	exon	21015431	21015479	.	-	.	gene_id "ENSG00000067900"; transcript_id "G3918.10";
chr18	PacBio	exon	21020151	21020239	.	-	.	gene_id "ENSG00000067900"; transcript_id "G3918.10";
chr18	PacBio	exon	21023620	21023680	.	-	.	gene_id "ENSG00000067900"; transcript_id "G3918.10";
chr18	PacBio	exon	21028776	21028935	.	-	.	gene_id "ENSG00000067900"; transcript_id "G3918.10";
chr18	PacBio	exon	21039472	21039563	.	-	.	gene_id "ENSG00000067900"; transcript_id "G3918.10";
chr18	PacBio	exon	21042097	21042235	.	-	.	gene_id "ENSG00000067900"; transcript_id "G3918.10";
chr18	PacBio	exon	21042565	21042709	.	-	.	gene_id "ENSG00000067900"; transcript_id "G3918.10";
chr18	PacBio	exon	21044102	21044186	.	-	.	gene_id "ENSG00000067900"; transcript_id "G3918.10";
chr18	PacBio	exon	21045292	21045467	.	-	.	gene_id "ENSG00000067900"; transcript_id "G3918.10";
chr18	PacBio	exon	21049092	21049229	.	-	.	gene_id "ENSG00000067900"; transcript_id "G3918.10";
chr18	PacBio	exon	21049780	21049880	.	-	.	gene_id "ENSG00000067900"; transcript_id "G3918.10";
chr18	PacBio	exon	21070532	21070613	.	-	.	gene_id "ENSG00000067900"; transcript_id "G3918.10";
chr18	PacBio	exon	21110818	21111813	.	-	.	gene_id "ENSG00000067900"; transcript_id "G3918.10";
chr18	PacBio	CDS	21008093	21008194	.	-	.	gene_id "ENSG00000067900"; transcript_id "G3918.10";
chr18	PacBio	CDS	21015431	21015479	.	-	.	gene_id "ENSG00000067900"; transcript_id "G3918.10";
chr18	PacBio	CDS	21020151	21020239	.	-	.	gene_id "ENSG00000067900"; transcript_id "G3918.10";
chr18	PacBio	CDS	21023620	21023680	.	-	.	gene_id "ENSG00000067900"; transcript_id "G3918.10";
chr18	PacBio	CDS	21028776	21028935	.	-	.	gene_id "ENSG00000067900"; transcript_id "G3918.10";
chr18	PacBio	CDS	21039472	21039563	.	-	.	gene_id "ENSG00000067900"; transcript_id "G3918.10";
chr18	PacBio	CDS	21042097	21042235	.	-	.	gene_id "ENSG00000067900"; transcript_id "G3918.10";
chr18	PacBio	CDS	21042565	21042709	.	-	.	gene_id "ENSG00000067900"; transcript_id "G3918.10";
chr18	PacBio	CDS	21044102	21044186	.	-	.	gene_id "ENSG00000067900"; transcript_id "G3918.10";
chr18	PacBio	CDS	21045292	21045467	.	-	.	gene_id "ENSG00000067900"; transcript_id "G3918.10";
chr18	PacBio	CDS	21049092	21049229	.	-	.	gene_id "ENSG00000067900"; transcript_id "G3918.10";
chr18	PacBio	CDS	21049780	21049880	.	-	.	gene_id "ENSG00000067900"; transcript_id "G3918.10";
chr18	PacBio	CDS	21070532	21070613	.	-	.	gene_id "ENSG00000067900"; transcript_id "G3918.10";
chr18	PacBio	CDS	21110818	21110910	.	-	.	gene_id "ENSG00000067900"; transcript_id "G3918.10";
chr18	PacBio	transcript	21015430	21111804	.	-	.	gene_id "ENSG00000067900"; transcript_id "G3918.11";
chr18	PacBio	exon	21015430	21015479	.	-	.	gene_id "ENSG00000067900"; transcript_id "G3918.11";
chr18	PacBio	exon	21020151	21020239	.	-	.	gene_id "ENSG00000067900"; transcript_id "G3918.11";
chr18	PacBio	exon	21023620	21023680	.	-	.	gene_id "ENSG00000067900"; transcript_id "G3918.11";
chr18	PacBio	exon	21028776	21028935	.	-	.	gene_id "ENSG00000067900"; transcript_id "G3918.11";
chr18	PacBio	exon	21039472	21039563	.	-	.	gene_id "ENSG00000067900"; transcript_id "G3918.11";
chr18	PacBio	exon	21042097	21042235	.	-	.	gene_id "ENSG00000067900"; transcript_id "G3918.11";
chr18	PacBio	exon	21042565	21042709	.	-	.	gene_id "ENSG00000067900"; transcript_id "G3918.11";
chr18	PacBio	exon	21044102	21044186	.	-	.	gene_id "ENSG00000067900"; transcript_id "G3918.11";
chr18	PacBio	exon	21045292	21045467	.	-	.	gene_id "ENSG00000067900"; transcript_id "G3918.11";
chr18	PacBio	exon	21049092	21049229	.	-	.	gene_id "ENSG00000067900"; transcript_id "G3918.11";
chr18	PacBio	exon	21049780	21049880	.	-	.	gene_id "ENSG00000067900"; transcript_id "G3918.11";
chr18	PacBio	exon	21070532	21070613	.	-	.	gene_id "ENSG00000067900"; transcript_id "G3918.11";
chr18	PacBio	exon	21110818	21111804	.	-	.	gene_id "ENSG00000067900"; transcript_id "G3918.11";
chr18	PacBio	CDS	21015431	21015479	.	-	.	gene_id "ENSG00000067900"; transcript_id "G3918.11";
chr18	PacBio	CDS	21020151	21020239	.	-	.	gene_id "ENSG00000067900"; transcript_id "G3918.11";
chr18	PacBio	CDS	21023620	21023680	.	-	.	gene_id "ENSG00000067900"; transcript_id "G3918.11";
chr18	PacBio	CDS	21028776	21028935	.	-	.	gene_id "ENSG00000067900"; transcript_id "G3918.11";
chr18	PacBio	CDS	21039472	21039563	.	-	.	gene_id "ENSG00000067900"; transcript_id "G3918.11";
chr18	PacBio	CDS	21042097	21042235	.	-	.	gene_id "ENSG00000067900"; transcript_id "G3918.11";
chr18	PacBio	CDS	21042565	21042709	.	-	.	gene_id "ENSG00000067900"; transcript_id "G3918.11";
chr18	PacBio	CDS	21044102	21044186	.	-	.	gene_id "ENSG00000067900"; transcript_id "G3918.11";
chr18	PacBio	CDS	21045292	21045467	.	-	.	gene_id "ENSG00000067900"; transcript_id "G3918.11";
chr18	PacBio	CDS	21049092	21049229	.	-	.	gene_id "ENSG00000067900"; transcript_id "G3918.11";
chr18	PacBio	CDS	21049780	21049880	.	-	.	gene_id "ENSG00000067900"; transcript_id "G3918.11";
chr18	PacBio	CDS	21070532	21070613	.	-	.	gene_id "ENSG00000067900"; transcript_id "G3918.11";
chr18	PacBio	CDS	21110818	21110910	.	-	.	gene_id "ENSG00000067900"; transcript_id "G3918.11";
chr18	PacBio	transcript	21042139	21111803	.	-	.	gene_id "ENSG00000067900"; transcript_id "G3918.12";
chr18	PacBio	exon	21042139	21042235	.	-	.	gene_id "ENSG00000067900"; transcript_id "G3918.12";
chr18	PacBio	exon	21042565	21042709	.	-	.	gene_id "ENSG00000067900"; transcript_id "G3918.12";
chr18	PacBio	exon	21044102	21044186	.	-	.	gene_id "ENSG00000067900"; transcript_id "G3918.12";
chr18	PacBio	exon	21045292	21045467	.	-	.	gene_id "ENSG00000067900"; transcript_id "G3918.12";
chr18	PacBio	exon	21049092	21049229	.	-	.	gene_id "ENSG00000067900"; transcript_id "G3918.12";
chr18	PacBio	exon	21049780	21049880	.	-	.	gene_id "ENSG00000067900"; transcript_id "G3918.12";
chr18	PacBio	exon	21070532	21070613	.	-	.	gene_id "ENSG00000067900"; transcript_id "G3918.12";
chr18	PacBio	exon	21110818	21111803	.	-	.	gene_id "ENSG00000067900"; transcript_id "G3918.12";
chr18	PacBio	CDS	21042141	21042235	.	-	.	gene_id "ENSG00000067900"; transcript_id "G3918.12";
chr18	PacBio	CDS	21042565	21042709	.	-	.	gene_id "ENSG00000067900"; transcript_id "G3918.12";
chr18	PacBio	CDS	21044102	21044186	.	-	.	gene_id "ENSG00000067900"; transcript_id "G3918.12";
chr18	PacBio	CDS	21045292	21045467	.	-	.	gene_id "ENSG00000067900"; transcript_id "G3918.12";
chr18	PacBio	CDS	21049092	21049229	.	-	.	gene_id "ENSG00000067900"; transcript_id "G3918.12";
chr18	PacBio	CDS	21049780	21049880	.	-	.	gene_id "ENSG00000067900"; transcript_id "G3918.12";
chr18	PacBio	CDS	21070532	21070613	.	-	.	gene_id "ENSG00000067900"; transcript_id "G3918.12";
chr18	PacBio	CDS	21110818	21110910	.	-	.	gene_id "ENSG00000067900"; transcript_id "G3918.12";
chr18	PacBio	transcript	21070569	21111819	.	-	.	gene_id "ENSG00000067900"; transcript_id "G3918.14";
chr18	PacBio	exon	21070569	21070613	.	-	.	gene_id "ENSG00000067900"; transcript_id "G3918.14";
chr18	PacBio	exon	21110818	21111819	.	-	.	gene_id "ENSG00000067900"; transcript_id "G3918.14";
chr18	PacBio	transcript	21108686	21111800	.	-	.	gene_id "ENSG00000067900"; transcript_id "G3918.15";
chr18	PacBio	exon	21108686	21111800	.	-	.	gene_id "ENSG00000067900"; transcript_id "G3918.15";
chr18	PacBio	transcript	21529284	21600635	.	-	.	gene_id "ENSG00000141446"; transcript_id "G3919.1";
chr18	PacBio	exon	21529284	21530490	.	-	.	gene_id "ENSG00000141446"; transcript_id "G3919.1";
chr18	PacBio	exon	21532473	21532660	.	-	.	gene_id "ENSG00000141446"; transcript_id "G3919.1";
chr18	PacBio	exon	21536042	21536185	.	-	.	gene_id "ENSG00000141446"; transcript_id "G3919.1";
chr18	PacBio	exon	21539920	21540009	.	-	.	gene_id "ENSG00000141446"; transcript_id "G3919.1";
chr18	PacBio	exon	21560859	21560990	.	-	.	gene_id "ENSG00000141446"; transcript_id "G3919.1";
chr18	PacBio	exon	21564203	21564317	.	-	.	gene_id "ENSG00000141446"; transcript_id "G3919.1";
chr18	PacBio	exon	21566146	21566206	.	-	.	gene_id "ENSG00000141446"; transcript_id "G3919.1";
chr18	PacBio	exon	21567980	21568094	.	-	.	gene_id "ENSG00000141446"; transcript_id "G3919.1";
chr18	PacBio	exon	21573314	21575025	.	-	.	gene_id "ENSG00000141446"; transcript_id "G3919.1";
chr18	PacBio	exon	21575672	21575777	.	-	.	gene_id "ENSG00000141446"; transcript_id "G3919.1";
chr18	PacBio	exon	21584310	21584440	.	-	.	gene_id "ENSG00000141446"; transcript_id "G3919.1";
chr18	PacBio	exon	21600415	21600635	.	-	.	gene_id "ENSG00000141446"; transcript_id "G3919.1";
chr18	PacBio	CDS	21530343	21530490	.	-	.	gene_id "ENSG00000141446"; transcript_id "G3919.1";
chr18	PacBio	CDS	21532473	21532660	.	-	.	gene_id "ENSG00000141446"; transcript_id "G3919.1";
chr18	PacBio	CDS	21536042	21536185	.	-	.	gene_id "ENSG00000141446"; transcript_id "G3919.1";
chr18	PacBio	CDS	21539920	21540009	.	-	.	gene_id "ENSG00000141446"; transcript_id "G3919.1";
chr18	PacBio	CDS	21560859	21560990	.	-	.	gene_id "ENSG00000141446"; transcript_id "G3919.1";
chr18	PacBio	CDS	21564203	21564317	.	-	.	gene_id "ENSG00000141446"; transcript_id "G3919.1";
chr18	PacBio	CDS	21566146	21566206	.	-	.	gene_id "ENSG00000141446"; transcript_id "G3919.1";
chr18	PacBio	CDS	21567980	21568094	.	-	.	gene_id "ENSG00000141446"; transcript_id "G3919.1";
chr18	PacBio	CDS	21573314	21574840	.	-	.	gene_id "ENSG00000141446"; transcript_id "G3919.1";
chr18	PacBio	transcript	21529284	21600739	.	-	.	gene_id "ENSG00000141446"; transcript_id "G3919.2";
chr18	PacBio	exon	21529284	21530490	.	-	.	gene_id "ENSG00000141446"; transcript_id "G3919.2";
chr18	PacBio	exon	21532473	21532660	.	-	.	gene_id "ENSG00000141446"; transcript_id "G3919.2";
chr18	PacBio	exon	21536042	21536185	.	-	.	gene_id "ENSG00000141446"; transcript_id "G3919.2";
chr18	PacBio	exon	21539920	21540009	.	-	.	gene_id "ENSG00000141446"; transcript_id "G3919.2";
chr18	PacBio	exon	21560859	21560990	.	-	.	gene_id "ENSG00000141446"; transcript_id "G3919.2";
chr18	PacBio	exon	21564203	21564317	.	-	.	gene_id "ENSG00000141446"; transcript_id "G3919.2";
chr18	PacBio	exon	21566146	21566206	.	-	.	gene_id "ENSG00000141446"; transcript_id "G3919.2";
chr18	PacBio	exon	21567980	21568094	.	-	.	gene_id "ENSG00000141446"; transcript_id "G3919.2";
chr18	PacBio	exon	21573314	21575430	.	-	.	gene_id "ENSG00000141446"; transcript_id "G3919.2";
chr18	PacBio	exon	21575672	21575777	.	-	.	gene_id "ENSG00000141446"; transcript_id "G3919.2";
chr18	PacBio	exon	21584310	21584440	.	-	.	gene_id "ENSG00000141446"; transcript_id "G3919.2";
chr18	PacBio	exon	21600623	21600739	.	-	.	gene_id "ENSG00000141446"; transcript_id "G3919.2";
chr18	PacBio	CDS	21530343	21530490	.	-	.	gene_id "ENSG00000141446"; transcript_id "G3919.2";
chr18	PacBio	CDS	21532473	21532660	.	-	.	gene_id "ENSG00000141446"; transcript_id "G3919.2";
chr18	PacBio	CDS	21536042	21536185	.	-	.	gene_id "ENSG00000141446"; transcript_id "G3919.2";
chr18	PacBio	CDS	21539920	21540009	.	-	.	gene_id "ENSG00000141446"; transcript_id "G3919.2";
chr18	PacBio	CDS	21560859	21560990	.	-	.	gene_id "ENSG00000141446"; transcript_id "G3919.2";
chr18	PacBio	CDS	21564203	21564317	.	-	.	gene_id "ENSG00000141446"; transcript_id "G3919.2";
chr18	PacBio	CDS	21566146	21566206	.	-	.	gene_id "ENSG00000141446"; transcript_id "G3919.2";
chr18	PacBio	CDS	21567980	21568094	.	-	.	gene_id "ENSG00000141446"; transcript_id "G3919.2";
chr18	PacBio	CDS	21573314	21574840	.	-	.	gene_id "ENSG00000141446"; transcript_id "G3919.2";
chr18	PacBio	transcript	21529285	21600704	.	-	.	gene_id "ENSG00000141446"; transcript_id "G3919.3";
chr18	PacBio	exon	21529285	21530490	.	-	.	gene_id "ENSG00000141446"; transcript_id "G3919.3";
chr18	PacBio	exon	21532473	21532660	.	-	.	gene_id "ENSG00000141446"; transcript_id "G3919.3";
chr18	PacBio	exon	21536042	21536185	.	-	.	gene_id "ENSG00000141446"; transcript_id "G3919.3";
chr18	PacBio	exon	21539920	21540009	.	-	.	gene_id "ENSG00000141446"; transcript_id "G3919.3";
chr18	PacBio	exon	21560859	21560990	.	-	.	gene_id "ENSG00000141446"; transcript_id "G3919.3";
chr18	PacBio	exon	21564203	21564317	.	-	.	gene_id "ENSG00000141446"; transcript_id "G3919.3";
chr18	PacBio	exon	21566146	21566206	.	-	.	gene_id "ENSG00000141446"; transcript_id "G3919.3";
chr18	PacBio	exon	21567980	21568094	.	-	.	gene_id "ENSG00000141446"; transcript_id "G3919.3";
chr18	PacBio	exon	21573314	21575430	.	-	.	gene_id "ENSG00000141446"; transcript_id "G3919.3";
chr18	PacBio	exon	21575672	21575777	.	-	.	gene_id "ENSG00000141446"; transcript_id "G3919.3";
chr18	PacBio	exon	21584310	21584440	.	-	.	gene_id "ENSG00000141446"; transcript_id "G3919.3";
chr18	PacBio	exon	21600415	21600704	.	-	.	gene_id "ENSG00000141446"; transcript_id "G3919.3";
chr18	PacBio	CDS	21530343	21530490	.	-	.	gene_id "ENSG00000141446"; transcript_id "G3919.3";
chr18	PacBio	CDS	21532473	21532660	.	-	.	gene_id "ENSG00000141446"; transcript_id "G3919.3";
chr18	PacBio	CDS	21536042	21536185	.	-	.	gene_id "ENSG00000141446"; transcript_id "G3919.3";
chr18	PacBio	CDS	21539920	21540009	.	-	.	gene_id "ENSG00000141446"; transcript_id "G3919.3";
chr18	PacBio	CDS	21560859	21560990	.	-	.	gene_id "ENSG00000141446"; transcript_id "G3919.3";
chr18	PacBio	CDS	21564203	21564317	.	-	.	gene_id "ENSG00000141446"; transcript_id "G3919.3";
chr18	PacBio	CDS	21566146	21566206	.	-	.	gene_id "ENSG00000141446"; transcript_id "G3919.3";
chr18	PacBio	CDS	21567980	21568094	.	-	.	gene_id "ENSG00000141446"; transcript_id "G3919.3";
chr18	PacBio	CDS	21573314	21574840	.	-	.	gene_id "ENSG00000141446"; transcript_id "G3919.3";
chr18	PacBio	transcript	21529286	21600747	.	-	.	gene_id "ENSG00000141446"; transcript_id "G3919.4";
chr18	PacBio	exon	21529286	21530490	.	-	.	gene_id "ENSG00000141446"; transcript_id "G3919.4";
chr18	PacBio	exon	21532473	21532660	.	-	.	gene_id "ENSG00000141446"; transcript_id "G3919.4";
chr18	PacBio	exon	21536042	21536185	.	-	.	gene_id "ENSG00000141446"; transcript_id "G3919.4";
chr18	PacBio	exon	21539920	21540009	.	-	.	gene_id "ENSG00000141446"; transcript_id "G3919.4";
chr18	PacBio	exon	21560859	21560990	.	-	.	gene_id "ENSG00000141446"; transcript_id "G3919.4";
chr18	PacBio	exon	21564203	21564317	.	-	.	gene_id "ENSG00000141446"; transcript_id "G3919.4";
chr18	PacBio	exon	21566146	21566206	.	-	.	gene_id "ENSG00000141446"; transcript_id "G3919.4";
chr18	PacBio	exon	21567980	21568094	.	-	.	gene_id "ENSG00000141446"; transcript_id "G3919.4";
chr18	PacBio	exon	21573314	21575025	.	-	.	gene_id "ENSG00000141446"; transcript_id "G3919.4";
chr18	PacBio	exon	21575672	21575777	.	-	.	gene_id "ENSG00000141446"; transcript_id "G3919.4";
chr18	PacBio	exon	21584310	21584440	.	-	.	gene_id "ENSG00000141446"; transcript_id "G3919.4";
chr18	PacBio	exon	21600623	21600747	.	-	.	gene_id "ENSG00000141446"; transcript_id "G3919.4";
chr18	PacBio	CDS	21530343	21530490	.	-	.	gene_id "ENSG00000141446"; transcript_id "G3919.4";
chr18	PacBio	CDS	21532473	21532660	.	-	.	gene_id "ENSG00000141446"; transcript_id "G3919.4";
chr18	PacBio	CDS	21536042	21536185	.	-	.	gene_id "ENSG00000141446"; transcript_id "G3919.4";
chr18	PacBio	CDS	21539920	21540009	.	-	.	gene_id "ENSG00000141446"; transcript_id "G3919.4";
chr18	PacBio	CDS	21560859	21560990	.	-	.	gene_id "ENSG00000141446"; transcript_id "G3919.4";
chr18	PacBio	CDS	21564203	21564317	.	-	.	gene_id "ENSG00000141446"; transcript_id "G3919.4";
chr18	PacBio	CDS	21566146	21566206	.	-	.	gene_id "ENSG00000141446"; transcript_id "G3919.4";
chr18	PacBio	CDS	21567980	21568094	.	-	.	gene_id "ENSG00000141446"; transcript_id "G3919.4";
chr18	PacBio	CDS	21573314	21574840	.	-	.	gene_id "ENSG00000141446"; transcript_id "G3919.4";
chr18	PacBio	transcript	21529297	21600646	.	-	.	gene_id "ENSG00000141446"; transcript_id "G3919.5";
chr18	PacBio	exon	21529297	21530490	.	-	.	gene_id "ENSG00000141446"; transcript_id "G3919.5";
chr18	PacBio	exon	21532473	21532660	.	-	.	gene_id "ENSG00000141446"; transcript_id "G3919.5";
chr18	PacBio	exon	21536042	21536185	.	-	.	gene_id "ENSG00000141446"; transcript_id "G3919.5";
chr18	PacBio	exon	21539920	21540009	.	-	.	gene_id "ENSG00000141446"; transcript_id "G3919.5";
chr18	PacBio	exon	21560859	21560990	.	-	.	gene_id "ENSG00000141446"; transcript_id "G3919.5";
chr18	PacBio	exon	21564203	21564317	.	-	.	gene_id "ENSG00000141446"; transcript_id "G3919.5";
chr18	PacBio	exon	21566146	21566206	.	-	.	gene_id "ENSG00000141446"; transcript_id "G3919.5";
chr18	PacBio	exon	21567980	21568094	.	-	.	gene_id "ENSG00000141446"; transcript_id "G3919.5";
chr18	PacBio	exon	21575672	21575777	.	-	.	gene_id "ENSG00000141446"; transcript_id "G3919.5";
chr18	PacBio	exon	21584310	21584440	.	-	.	gene_id "ENSG00000141446"; transcript_id "G3919.5";
chr18	PacBio	exon	21600415	21600646	.	-	.	gene_id "ENSG00000141446"; transcript_id "G3919.5";
chr18	PacBio	CDS	21530343	21530490	.	-	.	gene_id "ENSG00000141446"; transcript_id "G3919.5";
chr18	PacBio	CDS	21532473	21532660	.	-	.	gene_id "ENSG00000141446"; transcript_id "G3919.5";
chr18	PacBio	CDS	21536042	21536185	.	-	.	gene_id "ENSG00000141446"; transcript_id "G3919.5";
chr18	PacBio	CDS	21539920	21540009	.	-	.	gene_id "ENSG00000141446"; transcript_id "G3919.5";
chr18	PacBio	CDS	21560859	21560990	.	-	.	gene_id "ENSG00000141446"; transcript_id "G3919.5";
chr18	PacBio	CDS	21564203	21564317	.	-	.	gene_id "ENSG00000141446"; transcript_id "G3919.5";
chr18	PacBio	CDS	21566146	21566206	.	-	.	gene_id "ENSG00000141446"; transcript_id "G3919.5";
chr18	PacBio	CDS	21567980	21568094	.	-	.	gene_id "ENSG00000141446"; transcript_id "G3919.5";
chr18	PacBio	CDS	21575672	21575713	.	-	.	gene_id "ENSG00000141446"; transcript_id "G3919.5";
chr18	PacBio	transcript	21573487	21600739	.	-	.	gene_id "ENSG00000141446"; transcript_id "G3919.6";
chr18	PacBio	exon	21573487	21575430	.	-	.	gene_id "ENSG00000141446"; transcript_id "G3919.6";
chr18	PacBio	exon	21575672	21575777	.	-	.	gene_id "ENSG00000141446"; transcript_id "G3919.6";
chr18	PacBio	exon	21584310	21584440	.	-	.	gene_id "ENSG00000141446"; transcript_id "G3919.6";
chr18	PacBio	exon	21600415	21600739	.	-	.	gene_id "ENSG00000141446"; transcript_id "G3919.6";
chr18	PacBio	CDS	21573488	21574840	.	-	.	gene_id "ENSG00000141446"; transcript_id "G3919.6";
chr18	PacBio	transcript	21573487	21600746	.	-	.	gene_id "ENSG00000141446"; transcript_id "G3919.7";
chr18	PacBio	exon	21573487	21575430	.	-	.	gene_id "ENSG00000141446"; transcript_id "G3919.7";
chr18	PacBio	exon	21575672	21575777	.	-	.	gene_id "ENSG00000141446"; transcript_id "G3919.7";
chr18	PacBio	exon	21584310	21584440	.	-	.	gene_id "ENSG00000141446"; transcript_id "G3919.7";
chr18	PacBio	exon	21600623	21600746	.	-	.	gene_id "ENSG00000141446"; transcript_id "G3919.7";
chr18	PacBio	CDS	21573488	21574840	.	-	.	gene_id "ENSG00000141446"; transcript_id "G3919.7";
chr18	PacBio	transcript	21574334	21600739	.	-	.	gene_id "ENSG00000141446"; transcript_id "G3919.8";
chr18	PacBio	exon	21574334	21575430	.	-	.	gene_id "ENSG00000141446"; transcript_id "G3919.8";
chr18	PacBio	exon	21575672	21575777	.	-	.	gene_id "ENSG00000141446"; transcript_id "G3919.8";
chr18	PacBio	exon	21584310	21584440	.	-	.	gene_id "ENSG00000141446"; transcript_id "G3919.8";
chr18	PacBio	exon	21600623	21600739	.	-	.	gene_id "ENSG00000141446"; transcript_id "G3919.8";
chr18	PacBio	CDS	21574334	21574840	.	-	.	gene_id "ENSG00000141446"; transcript_id "G3919.8";
chr18	PacBio	transcript	21574595	21600724	.	-	.	gene_id "ENSG00000141446"; transcript_id "G3919.9";
chr18	PacBio	exon	21574595	21575430	.	-	.	gene_id "ENSG00000141446"; transcript_id "G3919.9";
chr18	PacBio	exon	21575672	21575777	.	-	.	gene_id "ENSG00000141446"; transcript_id "G3919.9";
chr18	PacBio	exon	21584310	21584440	.	-	.	gene_id "ENSG00000141446"; transcript_id "G3919.9";
chr18	PacBio	exon	21600415	21600724	.	-	.	gene_id "ENSG00000141446"; transcript_id "G3919.9";
chr18	PacBio	transcript	21650900	21704774	.	-	.	gene_id "ENSG00000158201"; transcript_id "G3920.1";
chr18	PacBio	exon	21650900	21651763	.	-	.	gene_id "ENSG00000158201"; transcript_id "G3920.1";
chr18	PacBio	exon	21656861	21657026	.	-	.	gene_id "ENSG00000158201"; transcript_id "G3920.1";
chr18	PacBio	exon	21657104	21657152	.	-	.	gene_id "ENSG00000158201"; transcript_id "G3920.1";
chr18	PacBio	exon	21664118	21664230	.	-	.	gene_id "ENSG00000158201"; transcript_id "G3920.1";
chr18	PacBio	exon	21683920	21683965	.	-	.	gene_id "ENSG00000158201"; transcript_id "G3920.1";
chr18	PacBio	exon	21702316	21702498	.	-	.	gene_id "ENSG00000158201"; transcript_id "G3920.1";
chr18	PacBio	exon	21703584	21703747	.	-	.	gene_id "ENSG00000158201"; transcript_id "G3920.1";
chr18	PacBio	exon	21704504	21704774	.	-	.	gene_id "ENSG00000158201"; transcript_id "G3920.1";
chr18	PacBio	CDS	21651591	21651763	.	-	.	gene_id "ENSG00000158201"; transcript_id "G3920.1";
chr18	PacBio	CDS	21656861	21657026	.	-	.	gene_id "ENSG00000158201"; transcript_id "G3920.1";
chr18	PacBio	CDS	21657104	21657152	.	-	.	gene_id "ENSG00000158201"; transcript_id "G3920.1";
chr18	PacBio	CDS	21664118	21664230	.	-	.	gene_id "ENSG00000158201"; transcript_id "G3920.1";
chr18	PacBio	CDS	21683920	21683965	.	-	.	gene_id "ENSG00000158201"; transcript_id "G3920.1";
chr18	PacBio	CDS	21702316	21702498	.	-	.	gene_id "ENSG00000158201"; transcript_id "G3920.1";
chr18	PacBio	CDS	21703584	21703747	.	-	.	gene_id "ENSG00000158201"; transcript_id "G3920.1";
chr18	PacBio	CDS	21704504	21704665	.	-	.	gene_id "ENSG00000158201"; transcript_id "G3920.1";
chr18	PacBio	transcript	21650904	21704781	.	-	.	gene_id "ENSG00000158201"; transcript_id "G3920.4";
chr18	PacBio	exon	21650904	21651763	.	-	.	gene_id "ENSG00000158201"; transcript_id "G3920.4";
chr18	PacBio	exon	21656861	21657026	.	-	.	gene_id "ENSG00000158201"; transcript_id "G3920.4";
chr18	PacBio	exon	21657104	21657152	.	-	.	gene_id "ENSG00000158201"; transcript_id "G3920.4";
chr18	PacBio	exon	21659170	21659343	.	-	.	gene_id "ENSG00000158201"; transcript_id "G3920.4";
chr18	PacBio	exon	21663678	21664230	.	-	.	gene_id "ENSG00000158201"; transcript_id "G3920.4";
chr18	PacBio	exon	21702316	21702498	.	-	.	gene_id "ENSG00000158201"; transcript_id "G3920.4";
chr18	PacBio	exon	21703584	21703747	.	-	.	gene_id "ENSG00000158201"; transcript_id "G3920.4";
chr18	PacBio	exon	21704504	21704781	.	-	.	gene_id "ENSG00000158201"; transcript_id "G3920.4";
chr18	PacBio	CDS	21651591	21651763	.	-	.	gene_id "ENSG00000158201"; transcript_id "G3920.4";
chr18	PacBio	CDS	21656861	21657026	.	-	.	gene_id "ENSG00000158201"; transcript_id "G3920.4";
chr18	PacBio	CDS	21657104	21657152	.	-	.	gene_id "ENSG00000158201"; transcript_id "G3920.4";
chr18	PacBio	CDS	21659170	21659343	.	-	.	gene_id "ENSG00000158201"; transcript_id "G3920.4";
chr18	PacBio	CDS	21663678	21663760	.	-	.	gene_id "ENSG00000158201"; transcript_id "G3920.4";
chr18	PacBio	transcript	21650904	21704826	.	-	.	gene_id "ENSG00000158201"; transcript_id "G3920.5";
chr18	PacBio	exon	21650904	21651763	.	-	.	gene_id "ENSG00000158201"; transcript_id "G3920.5";
chr18	PacBio	exon	21656861	21657026	.	-	.	gene_id "ENSG00000158201"; transcript_id "G3920.5";
chr18	PacBio	exon	21657104	21657152	.	-	.	gene_id "ENSG00000158201"; transcript_id "G3920.5";
chr18	PacBio	exon	21659170	21659343	.	-	.	gene_id "ENSG00000158201"; transcript_id "G3920.5";
chr18	PacBio	exon	21664118	21664230	.	-	.	gene_id "ENSG00000158201"; transcript_id "G3920.5";
chr18	PacBio	exon	21683920	21683965	.	-	.	gene_id "ENSG00000158201"; transcript_id "G3920.5";
chr18	PacBio	exon	21702316	21702498	.	-	.	gene_id "ENSG00000158201"; transcript_id "G3920.5";
chr18	PacBio	exon	21703584	21703747	.	-	.	gene_id "ENSG00000158201"; transcript_id "G3920.5";
chr18	PacBio	exon	21704504	21704826	.	-	.	gene_id "ENSG00000158201"; transcript_id "G3920.5";
chr18	PacBio	CDS	21651591	21651763	.	-	.	gene_id "ENSG00000158201"; transcript_id "G3920.5";
chr18	PacBio	CDS	21656861	21657026	.	-	.	gene_id "ENSG00000158201"; transcript_id "G3920.5";
chr18	PacBio	CDS	21657104	21657152	.	-	.	gene_id "ENSG00000158201"; transcript_id "G3920.5";
chr18	PacBio	CDS	21659170	21659343	.	-	.	gene_id "ENSG00000158201"; transcript_id "G3920.5";
chr18	PacBio	CDS	21664118	21664230	.	-	.	gene_id "ENSG00000158201"; transcript_id "G3920.5";
chr18	PacBio	CDS	21683920	21683965	.	-	.	gene_id "ENSG00000158201"; transcript_id "G3920.5";
chr18	PacBio	CDS	21702316	21702498	.	-	.	gene_id "ENSG00000158201"; transcript_id "G3920.5";
chr18	PacBio	CDS	21703584	21703747	.	-	.	gene_id "ENSG00000158201"; transcript_id "G3920.5";
chr18	PacBio	CDS	21704504	21704665	.	-	.	gene_id "ENSG00000158201"; transcript_id "G3920.5";
chr18	PacBio	transcript	21701235	21704774	.	-	.	gene_id "ENSG00000158201"; transcript_id "G3920.9";
chr18	PacBio	exon	21701235	21702498	.	-	.	gene_id "ENSG00000158201"; transcript_id "G3920.9";
chr18	PacBio	exon	21703584	21703747	.	-	.	gene_id "ENSG00000158201"; transcript_id "G3920.9";
chr18	PacBio	exon	21704504	21704774	.	-	.	gene_id "ENSG00000158201"; transcript_id "G3920.9";
chr18	PacBio	CDS	21702306	21702498	.	-	.	gene_id "ENSG00000158201"; transcript_id "G3920.9";
chr18	PacBio	CDS	21703584	21703747	.	-	.	gene_id "ENSG00000158201"; transcript_id "G3920.9";
chr18	PacBio	CDS	21704504	21704665	.	-	.	gene_id "ENSG00000158201"; transcript_id "G3920.9";
chr18	PacBio	transcript	21702316	21704774	.	-	.	gene_id "ENSG00000158201"; transcript_id "G3920.10";
chr18	PacBio	exon	21702316	21702498	.	-	.	gene_id "ENSG00000158201"; transcript_id "G3920.10";
chr18	PacBio	exon	21703584	21703747	.	-	.	gene_id "ENSG00000158201"; transcript_id "G3920.10";
chr18	PacBio	exon	21704504	21704774	.	-	.	gene_id "ENSG00000158201"; transcript_id "G3920.10";
chr18	PacBio	CDS	21702318	21702498	.	-	.	gene_id "ENSG00000158201"; transcript_id "G3920.10";
chr18	PacBio	CDS	21703584	21703747	.	-	.	gene_id "ENSG00000158201"; transcript_id "G3920.10";
chr18	PacBio	CDS	21704504	21704665	.	-	.	gene_id "ENSG00000158201"; transcript_id "G3920.10";
chr18	PacBio	transcript	22933328	22993555	.	+	.	gene_id "ENSG00000101773"; transcript_id "G3921.1";
chr18	PacBio	exon	22933328	22933564	.	+	.	gene_id "ENSG00000101773"; transcript_id "G3921.1";
chr18	PacBio	exon	22936754	22936960	.	+	.	gene_id "ENSG00000101773"; transcript_id "G3921.1";
chr18	PacBio	exon	22946444	22946486	.	+	.	gene_id "ENSG00000101773"; transcript_id "G3921.1";
chr18	PacBio	exon	22949618	22949713	.	+	.	gene_id "ENSG00000101773"; transcript_id "G3921.1";
chr18	PacBio	exon	22968806	22968918	.	+	.	gene_id "ENSG00000101773"; transcript_id "G3921.1";
chr18	PacBio	exon	22975153	22975219	.	+	.	gene_id "ENSG00000101773"; transcript_id "G3921.1";
chr18	PacBio	exon	22982218	22982393	.	+	.	gene_id "ENSG00000101773"; transcript_id "G3921.1";
chr18	PacBio	exon	22984886	22984990	.	+	.	gene_id "ENSG00000101773"; transcript_id "G3921.1";
chr18	PacBio	exon	22989221	22989318	.	+	.	gene_id "ENSG00000101773"; transcript_id "G3921.1";
chr18	PacBio	exon	22990937	22991049	.	+	.	gene_id "ENSG00000101773"; transcript_id "G3921.1";
chr18	PacBio	exon	22992748	22993555	.	+	.	gene_id "ENSG00000101773"; transcript_id "G3921.1";
chr18	PacBio	CDS	22936852	22936960	.	+	.	gene_id "ENSG00000101773"; transcript_id "G3921.1";
chr18	PacBio	CDS	22946444	22946486	.	+	.	gene_id "ENSG00000101773"; transcript_id "G3921.1";
chr18	PacBio	CDS	22949618	22949713	.	+	.	gene_id "ENSG00000101773"; transcript_id "G3921.1";
chr18	PacBio	CDS	22968806	22968918	.	+	.	gene_id "ENSG00000101773"; transcript_id "G3921.1";
chr18	PacBio	CDS	22975153	22975219	.	+	.	gene_id "ENSG00000101773"; transcript_id "G3921.1";
chr18	PacBio	CDS	22982218	22982393	.	+	.	gene_id "ENSG00000101773"; transcript_id "G3921.1";
chr18	PacBio	CDS	22984886	22984990	.	+	.	gene_id "ENSG00000101773"; transcript_id "G3921.1";
chr18	PacBio	CDS	22989221	22989318	.	+	.	gene_id "ENSG00000101773"; transcript_id "G3921.1";
chr18	PacBio	CDS	22990937	22991049	.	+	.	gene_id "ENSG00000101773"; transcript_id "G3921.1";
chr18	PacBio	CDS	22992748	22993555	.	+	.	gene_id "ENSG00000101773"; transcript_id "G3921.1";
chr18	PacBio	transcript	22933328	22997734	.	+	.	gene_id "ENSG00000101773"; transcript_id "G3921.2";
chr18	PacBio	exon	22933328	22933564	.	+	.	gene_id "ENSG00000101773"; transcript_id "G3921.2";
chr18	PacBio	exon	22936754	22936960	.	+	.	gene_id "ENSG00000101773"; transcript_id "G3921.2";
chr18	PacBio	exon	22946444	22946486	.	+	.	gene_id "ENSG00000101773"; transcript_id "G3921.2";
chr18	PacBio	exon	22949618	22949713	.	+	.	gene_id "ENSG00000101773"; transcript_id "G3921.2";
chr18	PacBio	exon	22968806	22968918	.	+	.	gene_id "ENSG00000101773"; transcript_id "G3921.2";
chr18	PacBio	exon	22975153	22975219	.	+	.	gene_id "ENSG00000101773"; transcript_id "G3921.2";
chr18	PacBio	exon	22982218	22982393	.	+	.	gene_id "ENSG00000101773"; transcript_id "G3921.2";
chr18	PacBio	exon	22984886	22984990	.	+	.	gene_id "ENSG00000101773"; transcript_id "G3921.2";
chr18	PacBio	exon	22989221	22989318	.	+	.	gene_id "ENSG00000101773"; transcript_id "G3921.2";
chr18	PacBio	exon	22990937	22991049	.	+	.	gene_id "ENSG00000101773"; transcript_id "G3921.2";
chr18	PacBio	exon	22992748	22993639	.	+	.	gene_id "ENSG00000101773"; transcript_id "G3921.2";
chr18	PacBio	exon	22993721	22993847	.	+	.	gene_id "ENSG00000101773"; transcript_id "G3921.2";
chr18	PacBio	exon	22996374	22996462	.	+	.	gene_id "ENSG00000101773"; transcript_id "G3921.2";
chr18	PacBio	exon	22997620	22997734	.	+	.	gene_id "ENSG00000101773"; transcript_id "G3921.2";
chr18	PacBio	CDS	22936852	22936960	.	+	.	gene_id "ENSG00000101773"; transcript_id "G3921.2";
chr18	PacBio	CDS	22946444	22946486	.	+	.	gene_id "ENSG00000101773"; transcript_id "G3921.2";
chr18	PacBio	CDS	22949618	22949713	.	+	.	gene_id "ENSG00000101773"; transcript_id "G3921.2";
chr18	PacBio	CDS	22968806	22968918	.	+	.	gene_id "ENSG00000101773"; transcript_id "G3921.2";
chr18	PacBio	CDS	22975153	22975219	.	+	.	gene_id "ENSG00000101773"; transcript_id "G3921.2";
chr18	PacBio	CDS	22982218	22982393	.	+	.	gene_id "ENSG00000101773"; transcript_id "G3921.2";
chr18	PacBio	CDS	22984886	22984990	.	+	.	gene_id "ENSG00000101773"; transcript_id "G3921.2";
chr18	PacBio	CDS	22989221	22989318	.	+	.	gene_id "ENSG00000101773"; transcript_id "G3921.2";
chr18	PacBio	CDS	22990937	22991049	.	+	.	gene_id "ENSG00000101773"; transcript_id "G3921.2";
chr18	PacBio	CDS	22992748	22993639	.	+	.	gene_id "ENSG00000101773"; transcript_id "G3921.2";
chr18	PacBio	CDS	22993721	22993847	.	+	.	gene_id "ENSG00000101773"; transcript_id "G3921.2";
chr18	PacBio	CDS	22996374	22996462	.	+	.	gene_id "ENSG00000101773"; transcript_id "G3921.2";
chr18	PacBio	CDS	22997620	22997733	.	+	.	gene_id "ENSG00000101773"; transcript_id "G3921.2";
chr18	PacBio	transcript	22933328	23026484	.	+	.	gene_id "ENSG00000101773"; transcript_id "G3921.3";
chr18	PacBio	exon	22933328	22933564	.	+	.	gene_id "ENSG00000101773"; transcript_id "G3921.3";
chr18	PacBio	exon	22936754	22936960	.	+	.	gene_id "ENSG00000101773"; transcript_id "G3921.3";
chr18	PacBio	exon	22946444	22946486	.	+	.	gene_id "ENSG00000101773"; transcript_id "G3921.3";
chr18	PacBio	exon	22949618	22949713	.	+	.	gene_id "ENSG00000101773"; transcript_id "G3921.3";
chr18	PacBio	exon	22968806	22968918	.	+	.	gene_id "ENSG00000101773"; transcript_id "G3921.3";
chr18	PacBio	exon	22975153	22975219	.	+	.	gene_id "ENSG00000101773"; transcript_id "G3921.3";
chr18	PacBio	exon	22982218	22982393	.	+	.	gene_id "ENSG00000101773"; transcript_id "G3921.3";
chr18	PacBio	exon	22984886	22984990	.	+	.	gene_id "ENSG00000101773"; transcript_id "G3921.3";
chr18	PacBio	exon	22989221	22989318	.	+	.	gene_id "ENSG00000101773"; transcript_id "G3921.3";
chr18	PacBio	exon	22990937	22991049	.	+	.	gene_id "ENSG00000101773"; transcript_id "G3921.3";
chr18	PacBio	exon	22992748	22993639	.	+	.	gene_id "ENSG00000101773"; transcript_id "G3921.3";
chr18	PacBio	exon	22993721	22993847	.	+	.	gene_id "ENSG00000101773"; transcript_id "G3921.3";
chr18	PacBio	exon	22996374	22996462	.	+	.	gene_id "ENSG00000101773"; transcript_id "G3921.3";
chr18	PacBio	exon	22997620	22997734	.	+	.	gene_id "ENSG00000101773"; transcript_id "G3921.3";
chr18	PacBio	exon	23001586	23001729	.	+	.	gene_id "ENSG00000101773"; transcript_id "G3921.3";
chr18	PacBio	exon	23006363	23006432	.	+	.	gene_id "ENSG00000101773"; transcript_id "G3921.3";
chr18	PacBio	exon	23016828	23016924	.	+	.	gene_id "ENSG00000101773"; transcript_id "G3921.3";
chr18	PacBio	exon	23022129	23022270	.	+	.	gene_id "ENSG00000101773"; transcript_id "G3921.3";
chr18	PacBio	exon	23026143	23026484	.	+	.	gene_id "ENSG00000101773"; transcript_id "G3921.3";
chr18	PacBio	CDS	22936852	22936960	.	+	.	gene_id "ENSG00000101773"; transcript_id "G3921.3";
chr18	PacBio	CDS	22946444	22946486	.	+	.	gene_id "ENSG00000101773"; transcript_id "G3921.3";
chr18	PacBio	CDS	22949618	22949713	.	+	.	gene_id "ENSG00000101773"; transcript_id "G3921.3";
chr18	PacBio	CDS	22968806	22968918	.	+	.	gene_id "ENSG00000101773"; transcript_id "G3921.3";
chr18	PacBio	CDS	22975153	22975219	.	+	.	gene_id "ENSG00000101773"; transcript_id "G3921.3";
chr18	PacBio	CDS	22982218	22982393	.	+	.	gene_id "ENSG00000101773"; transcript_id "G3921.3";
chr18	PacBio	CDS	22984886	22984990	.	+	.	gene_id "ENSG00000101773"; transcript_id "G3921.3";
chr18	PacBio	CDS	22989221	22989318	.	+	.	gene_id "ENSG00000101773"; transcript_id "G3921.3";
chr18	PacBio	CDS	22990937	22991049	.	+	.	gene_id "ENSG00000101773"; transcript_id "G3921.3";
chr18	PacBio	CDS	22992748	22993639	.	+	.	gene_id "ENSG00000101773"; transcript_id "G3921.3";
chr18	PacBio	CDS	22993721	22993847	.	+	.	gene_id "ENSG00000101773"; transcript_id "G3921.3";
chr18	PacBio	CDS	22996374	22996462	.	+	.	gene_id "ENSG00000101773"; transcript_id "G3921.3";
chr18	PacBio	CDS	22997620	22997734	.	+	.	gene_id "ENSG00000101773"; transcript_id "G3921.3";
chr18	PacBio	CDS	23001586	23001729	.	+	.	gene_id "ENSG00000101773"; transcript_id "G3921.3";
chr18	PacBio	CDS	23006363	23006432	.	+	.	gene_id "ENSG00000101773"; transcript_id "G3921.3";
chr18	PacBio	CDS	23016828	23016924	.	+	.	gene_id "ENSG00000101773"; transcript_id "G3921.3";
chr18	PacBio	CDS	23022129	23022270	.	+	.	gene_id "ENSG00000101773"; transcript_id "G3921.3";
chr18	PacBio	CDS	23026143	23026240	.	+	.	gene_id "ENSG00000101773"; transcript_id "G3921.3";
chr18	PacBio	transcript	22933328	23026484	.	+	.	gene_id "ENSG00000101773"; transcript_id "G3921.4";
chr18	PacBio	exon	22933328	22933564	.	+	.	gene_id "ENSG00000101773"; transcript_id "G3921.4";
chr18	PacBio	exon	22936754	22936960	.	+	.	gene_id "ENSG00000101773"; transcript_id "G3921.4";
chr18	PacBio	exon	22946444	22946486	.	+	.	gene_id "ENSG00000101773"; transcript_id "G3921.4";
chr18	PacBio	exon	22949618	22949713	.	+	.	gene_id "ENSG00000101773"; transcript_id "G3921.4";
chr18	PacBio	exon	22968806	22968918	.	+	.	gene_id "ENSG00000101773"; transcript_id "G3921.4";
chr18	PacBio	exon	22975153	22975219	.	+	.	gene_id "ENSG00000101773"; transcript_id "G3921.4";
chr18	PacBio	exon	22982218	22982393	.	+	.	gene_id "ENSG00000101773"; transcript_id "G3921.4";
chr18	PacBio	exon	22984886	22984990	.	+	.	gene_id "ENSG00000101773"; transcript_id "G3921.4";
chr18	PacBio	exon	22989221	22989318	.	+	.	gene_id "ENSG00000101773"; transcript_id "G3921.4";
chr18	PacBio	exon	22990937	22991049	.	+	.	gene_id "ENSG00000101773"; transcript_id "G3921.4";
chr18	PacBio	exon	22992748	22993639	.	+	.	gene_id "ENSG00000101773"; transcript_id "G3921.4";
chr18	PacBio	exon	22993721	22993847	.	+	.	gene_id "ENSG00000101773"; transcript_id "G3921.4";
chr18	PacBio	exon	22996374	22996462	.	+	.	gene_id "ENSG00000101773"; transcript_id "G3921.4";
chr18	PacBio	exon	22997620	22997734	.	+	.	gene_id "ENSG00000101773"; transcript_id "G3921.4";
chr18	PacBio	exon	23001586	23001729	.	+	.	gene_id "ENSG00000101773"; transcript_id "G3921.4";
chr18	PacBio	exon	23016828	23016924	.	+	.	gene_id "ENSG00000101773"; transcript_id "G3921.4";
chr18	PacBio	exon	23022129	23022270	.	+	.	gene_id "ENSG00000101773"; transcript_id "G3921.4";
chr18	PacBio	exon	23026143	23026484	.	+	.	gene_id "ENSG00000101773"; transcript_id "G3921.4";
chr18	PacBio	CDS	22936852	22936960	.	+	.	gene_id "ENSG00000101773"; transcript_id "G3921.4";
chr18	PacBio	CDS	22946444	22946486	.	+	.	gene_id "ENSG00000101773"; transcript_id "G3921.4";
chr18	PacBio	CDS	22949618	22949713	.	+	.	gene_id "ENSG00000101773"; transcript_id "G3921.4";
chr18	PacBio	CDS	22968806	22968918	.	+	.	gene_id "ENSG00000101773"; transcript_id "G3921.4";
chr18	PacBio	CDS	22975153	22975219	.	+	.	gene_id "ENSG00000101773"; transcript_id "G3921.4";
chr18	PacBio	CDS	22982218	22982393	.	+	.	gene_id "ENSG00000101773"; transcript_id "G3921.4";
chr18	PacBio	CDS	22984886	22984990	.	+	.	gene_id "ENSG00000101773"; transcript_id "G3921.4";
chr18	PacBio	CDS	22989221	22989318	.	+	.	gene_id "ENSG00000101773"; transcript_id "G3921.4";
chr18	PacBio	CDS	22990937	22991049	.	+	.	gene_id "ENSG00000101773"; transcript_id "G3921.4";
chr18	PacBio	CDS	22992748	22993639	.	+	.	gene_id "ENSG00000101773"; transcript_id "G3921.4";
chr18	PacBio	CDS	22993721	22993847	.	+	.	gene_id "ENSG00000101773"; transcript_id "G3921.4";
chr18	PacBio	CDS	22996374	22996462	.	+	.	gene_id "ENSG00000101773"; transcript_id "G3921.4";
chr18	PacBio	CDS	22997620	22997734	.	+	.	gene_id "ENSG00000101773"; transcript_id "G3921.4";
chr18	PacBio	CDS	23001586	23001729	.	+	.	gene_id "ENSG00000101773"; transcript_id "G3921.4";
chr18	PacBio	CDS	23016828	23016924	.	+	.	gene_id "ENSG00000101773"; transcript_id "G3921.4";
chr18	PacBio	CDS	23022129	23022270	.	+	.	gene_id "ENSG00000101773"; transcript_id "G3921.4";
chr18	PacBio	CDS	23026143	23026247	.	+	.	gene_id "ENSG00000101773"; transcript_id "G3921.4";
chr18	PacBio	transcript	22933332	23026480	.	+	.	gene_id "ENSG00000101773"; transcript_id "G3921.5";
chr18	PacBio	exon	22933332	22933564	.	+	.	gene_id "ENSG00000101773"; transcript_id "G3921.5";
chr18	PacBio	exon	22936754	22936960	.	+	.	gene_id "ENSG00000101773"; transcript_id "G3921.5";
chr18	PacBio	exon	22946444	22946486	.	+	.	gene_id "ENSG00000101773"; transcript_id "G3921.5";
chr18	PacBio	exon	22949618	22949713	.	+	.	gene_id "ENSG00000101773"; transcript_id "G3921.5";
chr18	PacBio	exon	22957331	22957396	.	+	.	gene_id "ENSG00000101773"; transcript_id "G3921.5";
chr18	PacBio	exon	22968806	22968918	.	+	.	gene_id "ENSG00000101773"; transcript_id "G3921.5";
chr18	PacBio	exon	22975153	22975219	.	+	.	gene_id "ENSG00000101773"; transcript_id "G3921.5";
chr18	PacBio	exon	22982218	22982393	.	+	.	gene_id "ENSG00000101773"; transcript_id "G3921.5";
chr18	PacBio	exon	22984886	22984990	.	+	.	gene_id "ENSG00000101773"; transcript_id "G3921.5";
chr18	PacBio	exon	22989221	22989318	.	+	.	gene_id "ENSG00000101773"; transcript_id "G3921.5";
chr18	PacBio	exon	22990937	22991049	.	+	.	gene_id "ENSG00000101773"; transcript_id "G3921.5";
chr18	PacBio	exon	22992748	22993639	.	+	.	gene_id "ENSG00000101773"; transcript_id "G3921.5";
chr18	PacBio	exon	22993721	22993847	.	+	.	gene_id "ENSG00000101773"; transcript_id "G3921.5";
chr18	PacBio	exon	22996374	22996462	.	+	.	gene_id "ENSG00000101773"; transcript_id "G3921.5";
chr18	PacBio	exon	22997620	22997734	.	+	.	gene_id "ENSG00000101773"; transcript_id "G3921.5";
chr18	PacBio	exon	23001586	23001729	.	+	.	gene_id "ENSG00000101773"; transcript_id "G3921.5";
chr18	PacBio	exon	23006363	23006432	.	+	.	gene_id "ENSG00000101773"; transcript_id "G3921.5";
chr18	PacBio	exon	23016828	23016924	.	+	.	gene_id "ENSG00000101773"; transcript_id "G3921.5";
chr18	PacBio	exon	23022129	23022270	.	+	.	gene_id "ENSG00000101773"; transcript_id "G3921.5";
chr18	PacBio	exon	23026143	23026480	.	+	.	gene_id "ENSG00000101773"; transcript_id "G3921.5";
chr18	PacBio	CDS	22968852	22968918	.	+	.	gene_id "ENSG00000101773"; transcript_id "G3921.5";
chr18	PacBio	CDS	22975153	22975219	.	+	.	gene_id "ENSG00000101773"; transcript_id "G3921.5";
chr18	PacBio	CDS	22982218	22982393	.	+	.	gene_id "ENSG00000101773"; transcript_id "G3921.5";
chr18	PacBio	CDS	22984886	22984990	.	+	.	gene_id "ENSG00000101773"; transcript_id "G3921.5";
chr18	PacBio	CDS	22989221	22989318	.	+	.	gene_id "ENSG00000101773"; transcript_id "G3921.5";
chr18	PacBio	CDS	22990937	22991049	.	+	.	gene_id "ENSG00000101773"; transcript_id "G3921.5";
chr18	PacBio	CDS	22992748	22993639	.	+	.	gene_id "ENSG00000101773"; transcript_id "G3921.5";
chr18	PacBio	CDS	22993721	22993847	.	+	.	gene_id "ENSG00000101773"; transcript_id "G3921.5";
chr18	PacBio	CDS	22996374	22996462	.	+	.	gene_id "ENSG00000101773"; transcript_id "G3921.5";
chr18	PacBio	CDS	22997620	22997734	.	+	.	gene_id "ENSG00000101773"; transcript_id "G3921.5";
chr18	PacBio	CDS	23001586	23001729	.	+	.	gene_id "ENSG00000101773"; transcript_id "G3921.5";
chr18	PacBio	CDS	23006363	23006432	.	+	.	gene_id "ENSG00000101773"; transcript_id "G3921.5";
chr18	PacBio	CDS	23016828	23016924	.	+	.	gene_id "ENSG00000101773"; transcript_id "G3921.5";
chr18	PacBio	CDS	23022129	23022270	.	+	.	gene_id "ENSG00000101773"; transcript_id "G3921.5";
chr18	PacBio	CDS	23026143	23026240	.	+	.	gene_id "ENSG00000101773"; transcript_id "G3921.5";
chr18	PacBio	transcript	22933348	22993740	.	+	.	gene_id "ENSG00000101773"; transcript_id "G3921.6";
chr18	PacBio	exon	22933348	22933564	.	+	.	gene_id "ENSG00000101773"; transcript_id "G3921.6";
chr18	PacBio	exon	22936754	22936960	.	+	.	gene_id "ENSG00000101773"; transcript_id "G3921.6";
chr18	PacBio	exon	22946444	22946486	.	+	.	gene_id "ENSG00000101773"; transcript_id "G3921.6";
chr18	PacBio	exon	22949618	22949713	.	+	.	gene_id "ENSG00000101773"; transcript_id "G3921.6";
chr18	PacBio	exon	22968806	22968918	.	+	.	gene_id "ENSG00000101773"; transcript_id "G3921.6";
chr18	PacBio	exon	22975153	22975219	.	+	.	gene_id "ENSG00000101773"; transcript_id "G3921.6";
chr18	PacBio	exon	22982218	22982393	.	+	.	gene_id "ENSG00000101773"; transcript_id "G3921.6";
chr18	PacBio	exon	22984886	22984990	.	+	.	gene_id "ENSG00000101773"; transcript_id "G3921.6";
chr18	PacBio	exon	22989221	22989318	.	+	.	gene_id "ENSG00000101773"; transcript_id "G3921.6";
chr18	PacBio	exon	22990937	22991049	.	+	.	gene_id "ENSG00000101773"; transcript_id "G3921.6";
chr18	PacBio	exon	22992748	22993639	.	+	.	gene_id "ENSG00000101773"; transcript_id "G3921.6";
chr18	PacBio	exon	22993721	22993740	.	+	.	gene_id "ENSG00000101773"; transcript_id "G3921.6";
chr18	PacBio	CDS	22936852	22936960	.	+	.	gene_id "ENSG00000101773"; transcript_id "G3921.6";
chr18	PacBio	CDS	22946444	22946486	.	+	.	gene_id "ENSG00000101773"; transcript_id "G3921.6";
chr18	PacBio	CDS	22949618	22949713	.	+	.	gene_id "ENSG00000101773"; transcript_id "G3921.6";
chr18	PacBio	CDS	22968806	22968918	.	+	.	gene_id "ENSG00000101773"; transcript_id "G3921.6";
chr18	PacBio	CDS	22975153	22975219	.	+	.	gene_id "ENSG00000101773"; transcript_id "G3921.6";
chr18	PacBio	CDS	22982218	22982393	.	+	.	gene_id "ENSG00000101773"; transcript_id "G3921.6";
chr18	PacBio	CDS	22984886	22984990	.	+	.	gene_id "ENSG00000101773"; transcript_id "G3921.6";
chr18	PacBio	CDS	22989221	22989318	.	+	.	gene_id "ENSG00000101773"; transcript_id "G3921.6";
chr18	PacBio	CDS	22990937	22991049	.	+	.	gene_id "ENSG00000101773"; transcript_id "G3921.6";
chr18	PacBio	CDS	22992748	22993639	.	+	.	gene_id "ENSG00000101773"; transcript_id "G3921.6";
chr18	PacBio	CDS	22993721	22993738	.	+	.	gene_id "ENSG00000101773"; transcript_id "G3921.6";
chr18	PacBio	transcript	22933359	22993162	.	+	.	gene_id "ENSG00000101773"; transcript_id "G3921.7";
chr18	PacBio	exon	22933359	22933564	.	+	.	gene_id "ENSG00000101773"; transcript_id "G3921.7";
chr18	PacBio	exon	22936754	22936960	.	+	.	gene_id "ENSG00000101773"; transcript_id "G3921.7";
chr18	PacBio	exon	22946444	22946486	.	+	.	gene_id "ENSG00000101773"; transcript_id "G3921.7";
chr18	PacBio	exon	22949618	22949713	.	+	.	gene_id "ENSG00000101773"; transcript_id "G3921.7";
chr18	PacBio	exon	22968806	22968918	.	+	.	gene_id "ENSG00000101773"; transcript_id "G3921.7";
chr18	PacBio	exon	22975153	22975219	.	+	.	gene_id "ENSG00000101773"; transcript_id "G3921.7";
chr18	PacBio	exon	22982218	22982393	.	+	.	gene_id "ENSG00000101773"; transcript_id "G3921.7";
chr18	PacBio	exon	22984886	22984990	.	+	.	gene_id "ENSG00000101773"; transcript_id "G3921.7";
chr18	PacBio	exon	22989221	22989318	.	+	.	gene_id "ENSG00000101773"; transcript_id "G3921.7";
chr18	PacBio	exon	22990937	22991049	.	+	.	gene_id "ENSG00000101773"; transcript_id "G3921.7";
chr18	PacBio	exon	22992748	22993162	.	+	.	gene_id "ENSG00000101773"; transcript_id "G3921.7";
chr18	PacBio	CDS	22936852	22936960	.	+	.	gene_id "ENSG00000101773"; transcript_id "G3921.7";
chr18	PacBio	CDS	22946444	22946486	.	+	.	gene_id "ENSG00000101773"; transcript_id "G3921.7";
chr18	PacBio	CDS	22949618	22949713	.	+	.	gene_id "ENSG00000101773"; transcript_id "G3921.7";
chr18	PacBio	CDS	22968806	22968918	.	+	.	gene_id "ENSG00000101773"; transcript_id "G3921.7";
chr18	PacBio	CDS	22975153	22975219	.	+	.	gene_id "ENSG00000101773"; transcript_id "G3921.7";
chr18	PacBio	CDS	22982218	22982393	.	+	.	gene_id "ENSG00000101773"; transcript_id "G3921.7";
chr18	PacBio	CDS	22984886	22984990	.	+	.	gene_id "ENSG00000101773"; transcript_id "G3921.7";
chr18	PacBio	CDS	22989221	22989318	.	+	.	gene_id "ENSG00000101773"; transcript_id "G3921.7";
chr18	PacBio	CDS	22990937	22991049	.	+	.	gene_id "ENSG00000101773"; transcript_id "G3921.7";
chr18	PacBio	CDS	22992748	22993162	.	+	.	gene_id "ENSG00000101773"; transcript_id "G3921.7";
chr18	PacBio	transcript	22933818	23022153	.	+	.	gene_id "ENSG00000101773"; transcript_id "G3921.8";
chr18	PacBio	exon	22933818	22934159	.	+	.	gene_id "ENSG00000101773"; transcript_id "G3921.8";
chr18	PacBio	exon	22936754	22936960	.	+	.	gene_id "ENSG00000101773"; transcript_id "G3921.8";
chr18	PacBio	exon	22946444	22946486	.	+	.	gene_id "ENSG00000101773"; transcript_id "G3921.8";
chr18	PacBio	exon	22949618	22949713	.	+	.	gene_id "ENSG00000101773"; transcript_id "G3921.8";
chr18	PacBio	exon	22968806	22968918	.	+	.	gene_id "ENSG00000101773"; transcript_id "G3921.8";
chr18	PacBio	exon	22975153	22975219	.	+	.	gene_id "ENSG00000101773"; transcript_id "G3921.8";
chr18	PacBio	exon	22982218	22982393	.	+	.	gene_id "ENSG00000101773"; transcript_id "G3921.8";
chr18	PacBio	exon	22984886	22984990	.	+	.	gene_id "ENSG00000101773"; transcript_id "G3921.8";
chr18	PacBio	exon	22989221	22989318	.	+	.	gene_id "ENSG00000101773"; transcript_id "G3921.8";
chr18	PacBio	exon	22990937	22991049	.	+	.	gene_id "ENSG00000101773"; transcript_id "G3921.8";
chr18	PacBio	exon	22992748	22993639	.	+	.	gene_id "ENSG00000101773"; transcript_id "G3921.8";
chr18	PacBio	exon	22993721	22993847	.	+	.	gene_id "ENSG00000101773"; transcript_id "G3921.8";
chr18	PacBio	exon	22996374	22996462	.	+	.	gene_id "ENSG00000101773"; transcript_id "G3921.8";
chr18	PacBio	exon	22997620	22997734	.	+	.	gene_id "ENSG00000101773"; transcript_id "G3921.8";
chr18	PacBio	exon	23001586	23001729	.	+	.	gene_id "ENSG00000101773"; transcript_id "G3921.8";
chr18	PacBio	exon	23006363	23006432	.	+	.	gene_id "ENSG00000101773"; transcript_id "G3921.8";
chr18	PacBio	exon	23016828	23016924	.	+	.	gene_id "ENSG00000101773"; transcript_id "G3921.8";
chr18	PacBio	exon	23022129	23022153	.	+	.	gene_id "ENSG00000101773"; transcript_id "G3921.8";
chr18	PacBio	CDS	22936852	22936960	.	+	.	gene_id "ENSG00000101773"; transcript_id "G3921.8";
chr18	PacBio	CDS	22946444	22946486	.	+	.	gene_id "ENSG00000101773"; transcript_id "G3921.8";
chr18	PacBio	CDS	22949618	22949713	.	+	.	gene_id "ENSG00000101773"; transcript_id "G3921.8";
chr18	PacBio	CDS	22968806	22968918	.	+	.	gene_id "ENSG00000101773"; transcript_id "G3921.8";
chr18	PacBio	CDS	22975153	22975219	.	+	.	gene_id "ENSG00000101773"; transcript_id "G3921.8";
chr18	PacBio	CDS	22982218	22982393	.	+	.	gene_id "ENSG00000101773"; transcript_id "G3921.8";
chr18	PacBio	CDS	22984886	22984990	.	+	.	gene_id "ENSG00000101773"; transcript_id "G3921.8";
chr18	PacBio	CDS	22989221	22989318	.	+	.	gene_id "ENSG00000101773"; transcript_id "G3921.8";
chr18	PacBio	CDS	22990937	22991049	.	+	.	gene_id "ENSG00000101773"; transcript_id "G3921.8";
chr18	PacBio	CDS	22992748	22993639	.	+	.	gene_id "ENSG00000101773"; transcript_id "G3921.8";
chr18	PacBio	CDS	22993721	22993847	.	+	.	gene_id "ENSG00000101773"; transcript_id "G3921.8";
chr18	PacBio	CDS	22996374	22996462	.	+	.	gene_id "ENSG00000101773"; transcript_id "G3921.8";
chr18	PacBio	CDS	22997620	22997734	.	+	.	gene_id "ENSG00000101773"; transcript_id "G3921.8";
chr18	PacBio	CDS	23001586	23001729	.	+	.	gene_id "ENSG00000101773"; transcript_id "G3921.8";
chr18	PacBio	CDS	23006363	23006432	.	+	.	gene_id "ENSG00000101773"; transcript_id "G3921.8";
chr18	PacBio	CDS	23016828	23016924	.	+	.	gene_id "ENSG00000101773"; transcript_id "G3921.8";
chr18	PacBio	CDS	23022129	23022152	.	+	.	gene_id "ENSG00000101773"; transcript_id "G3921.8";
chr18	PacBio	transcript	22933832	22993553	.	+	.	gene_id "ENSG00000101773"; transcript_id "G3921.9";
chr18	PacBio	exon	22933832	22934078	.	+	.	gene_id "ENSG00000101773"; transcript_id "G3921.9";
chr18	PacBio	exon	22936754	22936960	.	+	.	gene_id "ENSG00000101773"; transcript_id "G3921.9";
chr18	PacBio	exon	22946444	22946486	.	+	.	gene_id "ENSG00000101773"; transcript_id "G3921.9";
chr18	PacBio	exon	22949618	22949713	.	+	.	gene_id "ENSG00000101773"; transcript_id "G3921.9";
chr18	PacBio	exon	22968806	22968918	.	+	.	gene_id "ENSG00000101773"; transcript_id "G3921.9";
chr18	PacBio	exon	22975153	22975219	.	+	.	gene_id "ENSG00000101773"; transcript_id "G3921.9";
chr18	PacBio	exon	22982218	22982393	.	+	.	gene_id "ENSG00000101773"; transcript_id "G3921.9";
chr18	PacBio	exon	22984886	22984990	.	+	.	gene_id "ENSG00000101773"; transcript_id "G3921.9";
chr18	PacBio	exon	22989221	22989318	.	+	.	gene_id "ENSG00000101773"; transcript_id "G3921.9";
chr18	PacBio	exon	22990937	22991049	.	+	.	gene_id "ENSG00000101773"; transcript_id "G3921.9";
chr18	PacBio	exon	22992748	22993553	.	+	.	gene_id "ENSG00000101773"; transcript_id "G3921.9";
chr18	PacBio	CDS	22936852	22936960	.	+	.	gene_id "ENSG00000101773"; transcript_id "G3921.9";
chr18	PacBio	CDS	22946444	22946486	.	+	.	gene_id "ENSG00000101773"; transcript_id "G3921.9";
chr18	PacBio	CDS	22949618	22949713	.	+	.	gene_id "ENSG00000101773"; transcript_id "G3921.9";
chr18	PacBio	CDS	22968806	22968918	.	+	.	gene_id "ENSG00000101773"; transcript_id "G3921.9";
chr18	PacBio	CDS	22975153	22975219	.	+	.	gene_id "ENSG00000101773"; transcript_id "G3921.9";
chr18	PacBio	CDS	22982218	22982393	.	+	.	gene_id "ENSG00000101773"; transcript_id "G3921.9";
chr18	PacBio	CDS	22984886	22984990	.	+	.	gene_id "ENSG00000101773"; transcript_id "G3921.9";
chr18	PacBio	CDS	22989221	22989318	.	+	.	gene_id "ENSG00000101773"; transcript_id "G3921.9";
chr18	PacBio	CDS	22990937	22991049	.	+	.	gene_id "ENSG00000101773"; transcript_id "G3921.9";
chr18	PacBio	CDS	22992748	22993552	.	+	.	gene_id "ENSG00000101773"; transcript_id "G3921.9";
chr18	PacBio	transcript	22933832	23026502	.	+	.	gene_id "ENSG00000101773"; transcript_id "G3921.10";
chr18	PacBio	exon	22933832	22934078	.	+	.	gene_id "ENSG00000101773"; transcript_id "G3921.10";
chr18	PacBio	exon	22936754	22936960	.	+	.	gene_id "ENSG00000101773"; transcript_id "G3921.10";
chr18	PacBio	exon	22946444	22946486	.	+	.	gene_id "ENSG00000101773"; transcript_id "G3921.10";
chr18	PacBio	exon	22949618	22949713	.	+	.	gene_id "ENSG00000101773"; transcript_id "G3921.10";
chr18	PacBio	exon	22968806	22968918	.	+	.	gene_id "ENSG00000101773"; transcript_id "G3921.10";
chr18	PacBio	exon	22975153	22975219	.	+	.	gene_id "ENSG00000101773"; transcript_id "G3921.10";
chr18	PacBio	exon	22982218	22982393	.	+	.	gene_id "ENSG00000101773"; transcript_id "G3921.10";
chr18	PacBio	exon	22984886	22984990	.	+	.	gene_id "ENSG00000101773"; transcript_id "G3921.10";
chr18	PacBio	exon	22989221	22989318	.	+	.	gene_id "ENSG00000101773"; transcript_id "G3921.10";
chr18	PacBio	exon	22990937	22991049	.	+	.	gene_id "ENSG00000101773"; transcript_id "G3921.10";
chr18	PacBio	exon	22992748	22993639	.	+	.	gene_id "ENSG00000101773"; transcript_id "G3921.10";
chr18	PacBio	exon	22993721	22993847	.	+	.	gene_id "ENSG00000101773"; transcript_id "G3921.10";
chr18	PacBio	exon	22996374	22996462	.	+	.	gene_id "ENSG00000101773"; transcript_id "G3921.10";
chr18	PacBio	exon	22997620	22997734	.	+	.	gene_id "ENSG00000101773"; transcript_id "G3921.10";
chr18	PacBio	exon	23001586	23001729	.	+	.	gene_id "ENSG00000101773"; transcript_id "G3921.10";
chr18	PacBio	exon	23006363	23006432	.	+	.	gene_id "ENSG00000101773"; transcript_id "G3921.10";
chr18	PacBio	exon	23016828	23016924	.	+	.	gene_id "ENSG00000101773"; transcript_id "G3921.10";
chr18	PacBio	exon	23022129	23022270	.	+	.	gene_id "ENSG00000101773"; transcript_id "G3921.10";
chr18	PacBio	exon	23026143	23026502	.	+	.	gene_id "ENSG00000101773"; transcript_id "G3921.10";
chr18	PacBio	CDS	22936852	22936960	.	+	.	gene_id "ENSG00000101773"; transcript_id "G3921.10";
chr18	PacBio	CDS	22946444	22946486	.	+	.	gene_id "ENSG00000101773"; transcript_id "G3921.10";
chr18	PacBio	CDS	22949618	22949713	.	+	.	gene_id "ENSG00000101773"; transcript_id "G3921.10";
chr18	PacBio	CDS	22968806	22968918	.	+	.	gene_id "ENSG00000101773"; transcript_id "G3921.10";
chr18	PacBio	CDS	22975153	22975219	.	+	.	gene_id "ENSG00000101773"; transcript_id "G3921.10";
chr18	PacBio	CDS	22982218	22982393	.	+	.	gene_id "ENSG00000101773"; transcript_id "G3921.10";
chr18	PacBio	CDS	22984886	22984990	.	+	.	gene_id "ENSG00000101773"; transcript_id "G3921.10";
chr18	PacBio	CDS	22989221	22989318	.	+	.	gene_id "ENSG00000101773"; transcript_id "G3921.10";
chr18	PacBio	CDS	22990937	22991049	.	+	.	gene_id "ENSG00000101773"; transcript_id "G3921.10";
chr18	PacBio	CDS	22992748	22993639	.	+	.	gene_id "ENSG00000101773"; transcript_id "G3921.10";
chr18	PacBio	CDS	22993721	22993847	.	+	.	gene_id "ENSG00000101773"; transcript_id "G3921.10";
chr18	PacBio	CDS	22996374	22996462	.	+	.	gene_id "ENSG00000101773"; transcript_id "G3921.10";
chr18	PacBio	CDS	22997620	22997734	.	+	.	gene_id "ENSG00000101773"; transcript_id "G3921.10";
chr18	PacBio	CDS	23001586	23001729	.	+	.	gene_id "ENSG00000101773"; transcript_id "G3921.10";
chr18	PacBio	CDS	23006363	23006432	.	+	.	gene_id "ENSG00000101773"; transcript_id "G3921.10";
chr18	PacBio	CDS	23016828	23016924	.	+	.	gene_id "ENSG00000101773"; transcript_id "G3921.10";
chr18	PacBio	CDS	23022129	23022270	.	+	.	gene_id "ENSG00000101773"; transcript_id "G3921.10";
chr18	PacBio	CDS	23026143	23026240	.	+	.	gene_id "ENSG00000101773"; transcript_id "G3921.10";
chr18	PacBio	transcript	22933867	22997734	.	+	.	gene_id "ENSG00000101773"; transcript_id "G3921.11";
chr18	PacBio	exon	22933867	22934078	.	+	.	gene_id "ENSG00000101773"; transcript_id "G3921.11";
chr18	PacBio	exon	22936754	22936960	.	+	.	gene_id "ENSG00000101773"; transcript_id "G3921.11";
chr18	PacBio	exon	22946444	22946486	.	+	.	gene_id "ENSG00000101773"; transcript_id "G3921.11";
chr18	PacBio	exon	22949618	22949713	.	+	.	gene_id "ENSG00000101773"; transcript_id "G3921.11";
chr18	PacBio	exon	22968806	22968918	.	+	.	gene_id "ENSG00000101773"; transcript_id "G3921.11";
chr18	PacBio	exon	22975153	22975219	.	+	.	gene_id "ENSG00000101773"; transcript_id "G3921.11";
chr18	PacBio	exon	22982218	22982393	.	+	.	gene_id "ENSG00000101773"; transcript_id "G3921.11";
chr18	PacBio	exon	22984886	22984990	.	+	.	gene_id "ENSG00000101773"; transcript_id "G3921.11";
chr18	PacBio	exon	22989221	22989318	.	+	.	gene_id "ENSG00000101773"; transcript_id "G3921.11";
chr18	PacBio	exon	22990937	22991049	.	+	.	gene_id "ENSG00000101773"; transcript_id "G3921.11";
chr18	PacBio	exon	22992748	22993639	.	+	.	gene_id "ENSG00000101773"; transcript_id "G3921.11";
chr18	PacBio	exon	22993721	22993847	.	+	.	gene_id "ENSG00000101773"; transcript_id "G3921.11";
chr18	PacBio	exon	22996374	22996462	.	+	.	gene_id "ENSG00000101773"; transcript_id "G3921.11";
chr18	PacBio	exon	22997620	22997734	.	+	.	gene_id "ENSG00000101773"; transcript_id "G3921.11";
chr18	PacBio	CDS	22936852	22936960	.	+	.	gene_id "ENSG00000101773"; transcript_id "G3921.11";
chr18	PacBio	CDS	22946444	22946486	.	+	.	gene_id "ENSG00000101773"; transcript_id "G3921.11";
chr18	PacBio	CDS	22949618	22949713	.	+	.	gene_id "ENSG00000101773"; transcript_id "G3921.11";
chr18	PacBio	CDS	22968806	22968918	.	+	.	gene_id "ENSG00000101773"; transcript_id "G3921.11";
chr18	PacBio	CDS	22975153	22975219	.	+	.	gene_id "ENSG00000101773"; transcript_id "G3921.11";
chr18	PacBio	CDS	22982218	22982393	.	+	.	gene_id "ENSG00000101773"; transcript_id "G3921.11";
chr18	PacBio	CDS	22984886	22984990	.	+	.	gene_id "ENSG00000101773"; transcript_id "G3921.11";
chr18	PacBio	CDS	22989221	22989318	.	+	.	gene_id "ENSG00000101773"; transcript_id "G3921.11";
chr18	PacBio	CDS	22990937	22991049	.	+	.	gene_id "ENSG00000101773"; transcript_id "G3921.11";
chr18	PacBio	CDS	22992748	22993639	.	+	.	gene_id "ENSG00000101773"; transcript_id "G3921.11";
chr18	PacBio	CDS	22993721	22993847	.	+	.	gene_id "ENSG00000101773"; transcript_id "G3921.11";
chr18	PacBio	CDS	22996374	22996462	.	+	.	gene_id "ENSG00000101773"; transcript_id "G3921.11";
chr18	PacBio	CDS	22997620	22997733	.	+	.	gene_id "ENSG00000101773"; transcript_id "G3921.11";
chr18	PacBio	transcript	22933867	23026477	.	+	.	gene_id "ENSG00000101773"; transcript_id "G3921.12";
chr18	PacBio	exon	22933867	22934264	.	+	.	gene_id "ENSG00000101773"; transcript_id "G3921.12";
chr18	PacBio	exon	22936754	22936960	.	+	.	gene_id "ENSG00000101773"; transcript_id "G3921.12";
chr18	PacBio	exon	22946444	22946486	.	+	.	gene_id "ENSG00000101773"; transcript_id "G3921.12";
chr18	PacBio	exon	22949618	22949713	.	+	.	gene_id "ENSG00000101773"; transcript_id "G3921.12";
chr18	PacBio	exon	22968806	22968918	.	+	.	gene_id "ENSG00000101773"; transcript_id "G3921.12";
chr18	PacBio	exon	22975153	22975219	.	+	.	gene_id "ENSG00000101773"; transcript_id "G3921.12";
chr18	PacBio	exon	22982218	22982393	.	+	.	gene_id "ENSG00000101773"; transcript_id "G3921.12";
chr18	PacBio	exon	22984886	22984990	.	+	.	gene_id "ENSG00000101773"; transcript_id "G3921.12";
chr18	PacBio	exon	22989221	22989318	.	+	.	gene_id "ENSG00000101773"; transcript_id "G3921.12";
chr18	PacBio	exon	22990937	22991049	.	+	.	gene_id "ENSG00000101773"; transcript_id "G3921.12";
chr18	PacBio	exon	22992748	22993639	.	+	.	gene_id "ENSG00000101773"; transcript_id "G3921.12";
chr18	PacBio	exon	22993721	22993847	.	+	.	gene_id "ENSG00000101773"; transcript_id "G3921.12";
chr18	PacBio	exon	22996374	22996462	.	+	.	gene_id "ENSG00000101773"; transcript_id "G3921.12";
chr18	PacBio	exon	22997620	22997734	.	+	.	gene_id "ENSG00000101773"; transcript_id "G3921.12";
chr18	PacBio	exon	23001586	23001729	.	+	.	gene_id "ENSG00000101773"; transcript_id "G3921.12";
chr18	PacBio	exon	23006363	23006432	.	+	.	gene_id "ENSG00000101773"; transcript_id "G3921.12";
chr18	PacBio	exon	23016828	23016924	.	+	.	gene_id "ENSG00000101773"; transcript_id "G3921.12";
chr18	PacBio	exon	23022129	23022270	.	+	.	gene_id "ENSG00000101773"; transcript_id "G3921.12";
chr18	PacBio	exon	23026143	23026477	.	+	.	gene_id "ENSG00000101773"; transcript_id "G3921.12";
chr18	PacBio	CDS	22936852	22936960	.	+	.	gene_id "ENSG00000101773"; transcript_id "G3921.12";
chr18	PacBio	CDS	22946444	22946486	.	+	.	gene_id "ENSG00000101773"; transcript_id "G3921.12";
chr18	PacBio	CDS	22949618	22949713	.	+	.	gene_id "ENSG00000101773"; transcript_id "G3921.12";
chr18	PacBio	CDS	22968806	22968918	.	+	.	gene_id "ENSG00000101773"; transcript_id "G3921.12";
chr18	PacBio	CDS	22975153	22975219	.	+	.	gene_id "ENSG00000101773"; transcript_id "G3921.12";
chr18	PacBio	CDS	22982218	22982393	.	+	.	gene_id "ENSG00000101773"; transcript_id "G3921.12";
chr18	PacBio	CDS	22984886	22984990	.	+	.	gene_id "ENSG00000101773"; transcript_id "G3921.12";
chr18	PacBio	CDS	22989221	22989318	.	+	.	gene_id "ENSG00000101773"; transcript_id "G3921.12";
chr18	PacBio	CDS	22990937	22991049	.	+	.	gene_id "ENSG00000101773"; transcript_id "G3921.12";
chr18	PacBio	CDS	22992748	22993639	.	+	.	gene_id "ENSG00000101773"; transcript_id "G3921.12";
chr18	PacBio	CDS	22993721	22993847	.	+	.	gene_id "ENSG00000101773"; transcript_id "G3921.12";
chr18	PacBio	CDS	22996374	22996462	.	+	.	gene_id "ENSG00000101773"; transcript_id "G3921.12";
chr18	PacBio	CDS	22997620	22997734	.	+	.	gene_id "ENSG00000101773"; transcript_id "G3921.12";
chr18	PacBio	CDS	23001586	23001729	.	+	.	gene_id "ENSG00000101773"; transcript_id "G3921.12";
chr18	PacBio	CDS	23006363	23006432	.	+	.	gene_id "ENSG00000101773"; transcript_id "G3921.12";
chr18	PacBio	CDS	23016828	23016924	.	+	.	gene_id "ENSG00000101773"; transcript_id "G3921.12";
chr18	PacBio	CDS	23022129	23022270	.	+	.	gene_id "ENSG00000101773"; transcript_id "G3921.12";
chr18	PacBio	CDS	23026143	23026240	.	+	.	gene_id "ENSG00000101773"; transcript_id "G3921.12";
chr18	PacBio	transcript	22933883	23026498	.	+	.	gene_id "ENSG00000101773"; transcript_id "G3921.13";
chr18	PacBio	exon	22933883	22934078	.	+	.	gene_id "ENSG00000101773"; transcript_id "G3921.13";
chr18	PacBio	exon	22936754	22936960	.	+	.	gene_id "ENSG00000101773"; transcript_id "G3921.13";
chr18	PacBio	exon	22946444	22946486	.	+	.	gene_id "ENSG00000101773"; transcript_id "G3921.13";
chr18	PacBio	exon	22949618	22949713	.	+	.	gene_id "ENSG00000101773"; transcript_id "G3921.13";
chr18	PacBio	exon	22968806	22968918	.	+	.	gene_id "ENSG00000101773"; transcript_id "G3921.13";
chr18	PacBio	exon	22975153	22975219	.	+	.	gene_id "ENSG00000101773"; transcript_id "G3921.13";
chr18	PacBio	exon	22982218	22982393	.	+	.	gene_id "ENSG00000101773"; transcript_id "G3921.13";
chr18	PacBio	exon	22984886	22984990	.	+	.	gene_id "ENSG00000101773"; transcript_id "G3921.13";
chr18	PacBio	exon	22989221	22989318	.	+	.	gene_id "ENSG00000101773"; transcript_id "G3921.13";
chr18	PacBio	exon	22990937	22991049	.	+	.	gene_id "ENSG00000101773"; transcript_id "G3921.13";
chr18	PacBio	exon	22992748	22993639	.	+	.	gene_id "ENSG00000101773"; transcript_id "G3921.13";
chr18	PacBio	exon	22993721	22993847	.	+	.	gene_id "ENSG00000101773"; transcript_id "G3921.13";
chr18	PacBio	exon	22996374	22996462	.	+	.	gene_id "ENSG00000101773"; transcript_id "G3921.13";
chr18	PacBio	exon	22997620	22997734	.	+	.	gene_id "ENSG00000101773"; transcript_id "G3921.13";
chr18	PacBio	exon	23001586	23001729	.	+	.	gene_id "ENSG00000101773"; transcript_id "G3921.13";
chr18	PacBio	exon	23016828	23016924	.	+	.	gene_id "ENSG00000101773"; transcript_id "G3921.13";
chr18	PacBio	exon	23022129	23022270	.	+	.	gene_id "ENSG00000101773"; transcript_id "G3921.13";
chr18	PacBio	exon	23026143	23026498	.	+	.	gene_id "ENSG00000101773"; transcript_id "G3921.13";
chr18	PacBio	CDS	22936852	22936960	.	+	.	gene_id "ENSG00000101773"; transcript_id "G3921.13";
chr18	PacBio	CDS	22946444	22946486	.	+	.	gene_id "ENSG00000101773"; transcript_id "G3921.13";
chr18	PacBio	CDS	22949618	22949713	.	+	.	gene_id "ENSG00000101773"; transcript_id "G3921.13";
chr18	PacBio	CDS	22968806	22968918	.	+	.	gene_id "ENSG00000101773"; transcript_id "G3921.13";
chr18	PacBio	CDS	22975153	22975219	.	+	.	gene_id "ENSG00000101773"; transcript_id "G3921.13";
chr18	PacBio	CDS	22982218	22982393	.	+	.	gene_id "ENSG00000101773"; transcript_id "G3921.13";
chr18	PacBio	CDS	22984886	22984990	.	+	.	gene_id "ENSG00000101773"; transcript_id "G3921.13";
chr18	PacBio	CDS	22989221	22989318	.	+	.	gene_id "ENSG00000101773"; transcript_id "G3921.13";
chr18	PacBio	CDS	22990937	22991049	.	+	.	gene_id "ENSG00000101773"; transcript_id "G3921.13";
chr18	PacBio	CDS	22992748	22993639	.	+	.	gene_id "ENSG00000101773"; transcript_id "G3921.13";
chr18	PacBio	CDS	22993721	22993847	.	+	.	gene_id "ENSG00000101773"; transcript_id "G3921.13";
chr18	PacBio	CDS	22996374	22996462	.	+	.	gene_id "ENSG00000101773"; transcript_id "G3921.13";
chr18	PacBio	CDS	22997620	22997734	.	+	.	gene_id "ENSG00000101773"; transcript_id "G3921.13";
chr18	PacBio	CDS	23001586	23001729	.	+	.	gene_id "ENSG00000101773"; transcript_id "G3921.13";
chr18	PacBio	CDS	23016828	23016924	.	+	.	gene_id "ENSG00000101773"; transcript_id "G3921.13";
chr18	PacBio	CDS	23022129	23022270	.	+	.	gene_id "ENSG00000101773"; transcript_id "G3921.13";
chr18	PacBio	CDS	23026143	23026247	.	+	.	gene_id "ENSG00000101773"; transcript_id "G3921.13";
chr18	PacBio	transcript	23134566	23258657	.	+	.	gene_id "ENSG00000134508"; transcript_id "G3922.1";
chr18	PacBio	exon	23134566	23134651	.	+	.	gene_id "ENSG00000134508"; transcript_id "G3922.1";
chr18	PacBio	exon	23188838	23188909	.	+	.	gene_id "ENSG00000134508"; transcript_id "G3922.1";
chr18	PacBio	exon	23194448	23194540	.	+	.	gene_id "ENSG00000134508"; transcript_id "G3922.1";
chr18	PacBio	exon	23213977	23214054	.	+	.	gene_id "ENSG00000134508"; transcript_id "G3922.1";
chr18	PacBio	exon	23234608	23234704	.	+	.	gene_id "ENSG00000134508"; transcript_id "G3922.1";
chr18	PacBio	exon	23235895	23236051	.	+	.	gene_id "ENSG00000134508"; transcript_id "G3922.1";
chr18	PacBio	exon	23237142	23237245	.	+	.	gene_id "ENSG00000134508"; transcript_id "G3922.1";
chr18	PacBio	exon	23252960	23253066	.	+	.	gene_id "ENSG00000134508"; transcript_id "G3922.1";
chr18	PacBio	exon	23253729	23253936	.	+	.	gene_id "ENSG00000134508"; transcript_id "G3922.1";
chr18	PacBio	exon	23257227	23258657	.	+	.	gene_id "ENSG00000134508"; transcript_id "G3922.1";
chr18	PacBio	CDS	23194512	23194540	.	+	.	gene_id "ENSG00000134508"; transcript_id "G3922.1";
chr18	PacBio	CDS	23213977	23214054	.	+	.	gene_id "ENSG00000134508"; transcript_id "G3922.1";
chr18	PacBio	CDS	23234608	23234704	.	+	.	gene_id "ENSG00000134508"; transcript_id "G3922.1";
chr18	PacBio	CDS	23235895	23236051	.	+	.	gene_id "ENSG00000134508"; transcript_id "G3922.1";
chr18	PacBio	CDS	23237142	23237245	.	+	.	gene_id "ENSG00000134508"; transcript_id "G3922.1";
chr18	PacBio	CDS	23252960	23253066	.	+	.	gene_id "ENSG00000134508"; transcript_id "G3922.1";
chr18	PacBio	CDS	23253729	23253936	.	+	.	gene_id "ENSG00000134508"; transcript_id "G3922.1";
chr18	PacBio	CDS	23257227	23257367	.	+	.	gene_id "ENSG00000134508"; transcript_id "G3922.1";
chr18	PacBio	transcript	23135485	23258652	.	+	.	gene_id "ENSG00000134508"; transcript_id "G3922.3";
chr18	PacBio	exon	23135485	23136607	.	+	.	gene_id "ENSG00000134508"; transcript_id "G3922.3";
chr18	PacBio	exon	23188838	23188909	.	+	.	gene_id "ENSG00000134508"; transcript_id "G3922.3";
chr18	PacBio	exon	23194448	23194540	.	+	.	gene_id "ENSG00000134508"; transcript_id "G3922.3";
chr18	PacBio	exon	23213977	23214054	.	+	.	gene_id "ENSG00000134508"; transcript_id "G3922.3";
chr18	PacBio	exon	23235895	23236051	.	+	.	gene_id "ENSG00000134508"; transcript_id "G3922.3";
chr18	PacBio	exon	23237142	23237245	.	+	.	gene_id "ENSG00000134508"; transcript_id "G3922.3";
chr18	PacBio	exon	23252960	23253066	.	+	.	gene_id "ENSG00000134508"; transcript_id "G3922.3";
chr18	PacBio	exon	23253729	23253936	.	+	.	gene_id "ENSG00000134508"; transcript_id "G3922.3";
chr18	PacBio	exon	23257227	23258652	.	+	.	gene_id "ENSG00000134508"; transcript_id "G3922.3";
chr18	PacBio	CDS	23237162	23237245	.	+	.	gene_id "ENSG00000134508"; transcript_id "G3922.3";
chr18	PacBio	CDS	23252960	23253066	.	+	.	gene_id "ENSG00000134508"; transcript_id "G3922.3";
chr18	PacBio	CDS	23253729	23253936	.	+	.	gene_id "ENSG00000134508"; transcript_id "G3922.3";
chr18	PacBio	CDS	23257227	23257367	.	+	.	gene_id "ENSG00000134508"; transcript_id "G3922.3";
chr18	PacBio	transcript	23135485	23258660	.	+	.	gene_id "ENSG00000134508"; transcript_id "G3922.2";
chr18	PacBio	exon	23135485	23136607	.	+	.	gene_id "ENSG00000134508"; transcript_id "G3922.2";
chr18	PacBio	exon	23188838	23188909	.	+	.	gene_id "ENSG00000134508"; transcript_id "G3922.2";
chr18	PacBio	exon	23194448	23194540	.	+	.	gene_id "ENSG00000134508"; transcript_id "G3922.2";
chr18	PacBio	exon	23213977	23214054	.	+	.	gene_id "ENSG00000134508"; transcript_id "G3922.2";
chr18	PacBio	exon	23234608	23234704	.	+	.	gene_id "ENSG00000134508"; transcript_id "G3922.2";
chr18	PacBio	exon	23235895	23236051	.	+	.	gene_id "ENSG00000134508"; transcript_id "G3922.2";
chr18	PacBio	exon	23237142	23237245	.	+	.	gene_id "ENSG00000134508"; transcript_id "G3922.2";
chr18	PacBio	exon	23252960	23253066	.	+	.	gene_id "ENSG00000134508"; transcript_id "G3922.2";
chr18	PacBio	exon	23253729	23253936	.	+	.	gene_id "ENSG00000134508"; transcript_id "G3922.2";
chr18	PacBio	exon	23257227	23258660	.	+	.	gene_id "ENSG00000134508"; transcript_id "G3922.2";
chr18	PacBio	CDS	23135763	23136607	.	+	.	gene_id "ENSG00000134508"; transcript_id "G3922.2";
chr18	PacBio	CDS	23188838	23188909	.	+	.	gene_id "ENSG00000134508"; transcript_id "G3922.2";
chr18	PacBio	CDS	23194448	23194540	.	+	.	gene_id "ENSG00000134508"; transcript_id "G3922.2";
chr18	PacBio	CDS	23213977	23214054	.	+	.	gene_id "ENSG00000134508"; transcript_id "G3922.2";
chr18	PacBio	CDS	23234608	23234704	.	+	.	gene_id "ENSG00000134508"; transcript_id "G3922.2";
chr18	PacBio	CDS	23235895	23236051	.	+	.	gene_id "ENSG00000134508"; transcript_id "G3922.2";
chr18	PacBio	CDS	23237142	23237245	.	+	.	gene_id "ENSG00000134508"; transcript_id "G3922.2";
chr18	PacBio	CDS	23252960	23253066	.	+	.	gene_id "ENSG00000134508"; transcript_id "G3922.2";
chr18	PacBio	CDS	23253729	23253936	.	+	.	gene_id "ENSG00000134508"; transcript_id "G3922.2";
chr18	PacBio	CDS	23257227	23257367	.	+	.	gene_id "ENSG00000134508"; transcript_id "G3922.2";
chr18	PacBio	transcript	23135487	23137258	.	+	.	gene_id "ENSG00000134508"; transcript_id "G3922.4";
chr18	PacBio	exon	23135487	23136416	.	+	.	gene_id "ENSG00000134508"; transcript_id "G3922.4";
chr18	PacBio	exon	23136524	23137258	.	+	.	gene_id "ENSG00000134508"; transcript_id "G3922.4";
chr18	PacBio	CDS	23135763	23136416	.	+	.	gene_id "ENSG00000134508"; transcript_id "G3922.4";
chr18	PacBio	CDS	23136524	23136886	.	+	.	gene_id "ENSG00000134508"; transcript_id "G3922.4";
chr18	PacBio	transcript	23135488	23137258	.	+	.	gene_id "ENSG00000134508"; transcript_id "G3922.5";
chr18	PacBio	exon	23135488	23137258	.	+	.	gene_id "ENSG00000134508"; transcript_id "G3922.5";
chr18	PacBio	CDS	23135763	23136611	.	+	.	gene_id "ENSG00000134508"; transcript_id "G3922.5";
chr18	PacBio	transcript	23135750	23258654	.	+	.	gene_id "ENSG00000134508"; transcript_id "G3922.6";
chr18	PacBio	exon	23135750	23136607	.	+	.	gene_id "ENSG00000134508"; transcript_id "G3922.6";
chr18	PacBio	exon	23188838	23188909	.	+	.	gene_id "ENSG00000134508"; transcript_id "G3922.6";
chr18	PacBio	exon	23194448	23194540	.	+	.	gene_id "ENSG00000134508"; transcript_id "G3922.6";
chr18	PacBio	exon	23234608	23234704	.	+	.	gene_id "ENSG00000134508"; transcript_id "G3922.6";
chr18	PacBio	exon	23235895	23236051	.	+	.	gene_id "ENSG00000134508"; transcript_id "G3922.6";
chr18	PacBio	exon	23237142	23237245	.	+	.	gene_id "ENSG00000134508"; transcript_id "G3922.6";
chr18	PacBio	exon	23252960	23253066	.	+	.	gene_id "ENSG00000134508"; transcript_id "G3922.6";
chr18	PacBio	exon	23253729	23253936	.	+	.	gene_id "ENSG00000134508"; transcript_id "G3922.6";
chr18	PacBio	exon	23257227	23258654	.	+	.	gene_id "ENSG00000134508"; transcript_id "G3922.6";
chr18	PacBio	CDS	23135763	23136607	.	+	.	gene_id "ENSG00000134508"; transcript_id "G3922.6";
chr18	PacBio	CDS	23188838	23188909	.	+	.	gene_id "ENSG00000134508"; transcript_id "G3922.6";
chr18	PacBio	CDS	23194448	23194540	.	+	.	gene_id "ENSG00000134508"; transcript_id "G3922.6";
chr18	PacBio	CDS	23234608	23234704	.	+	.	gene_id "ENSG00000134508"; transcript_id "G3922.6";
chr18	PacBio	CDS	23235895	23236051	.	+	.	gene_id "ENSG00000134508"; transcript_id "G3922.6";
chr18	PacBio	CDS	23237142	23237245	.	+	.	gene_id "ENSG00000134508"; transcript_id "G3922.6";
chr18	PacBio	CDS	23252960	23253066	.	+	.	gene_id "ENSG00000134508"; transcript_id "G3922.6";
chr18	PacBio	CDS	23253729	23253936	.	+	.	gene_id "ENSG00000134508"; transcript_id "G3922.6";
chr18	PacBio	CDS	23257227	23257367	.	+	.	gene_id "ENSG00000134508"; transcript_id "G3922.6";
chr18	PacBio	transcript	23258999	23260467	.	+	.	gene_id "ENSG00000134508"; transcript_id "G3923.1";
chr18	PacBio	exon	23258999	23260467	.	+	.	gene_id "ENSG00000134508"; transcript_id "G3923.1";
chr18	PacBio	transcript	23453254	23483140	.	+	.	gene_id "ENSG00000101782"; transcript_id "G3924.1";
chr18	PacBio	exon	23453254	23453502	.	+	.	gene_id "ENSG00000101782"; transcript_id "G3924.1";
chr18	PacBio	exon	23462964	23463079	.	+	.	gene_id "ENSG00000101782"; transcript_id "G3924.1";
chr18	PacBio	exon	23463967	23464112	.	+	.	gene_id "ENSG00000101782"; transcript_id "G3924.1";
chr18	PacBio	exon	23464206	23464313	.	+	.	gene_id "ENSG00000101782"; transcript_id "G3924.1";
chr18	PacBio	exon	23464519	23464628	.	+	.	gene_id "ENSG00000101782"; transcript_id "G3924.1";
chr18	PacBio	exon	23466133	23466276	.	+	.	gene_id "ENSG00000101782"; transcript_id "G3924.1";
chr18	PacBio	exon	23467399	23467526	.	+	.	gene_id "ENSG00000101782"; transcript_id "G3924.1";
chr18	PacBio	exon	23473429	23473626	.	+	.	gene_id "ENSG00000101782"; transcript_id "G3924.1";
chr18	PacBio	exon	23474948	23475107	.	+	.	gene_id "ENSG00000101782"; transcript_id "G3924.1";
chr18	PacBio	exon	23477006	23477268	.	+	.	gene_id "ENSG00000101782"; transcript_id "G3924.1";
chr18	PacBio	exon	23479317	23479424	.	+	.	gene_id "ENSG00000101782"; transcript_id "G3924.1";
chr18	PacBio	exon	23481172	23483140	.	+	.	gene_id "ENSG00000101782"; transcript_id "G3924.1";
chr18	PacBio	CDS	23453440	23453502	.	+	.	gene_id "ENSG00000101782"; transcript_id "G3924.1";
chr18	PacBio	CDS	23462964	23463079	.	+	.	gene_id "ENSG00000101782"; transcript_id "G3924.1";
chr18	PacBio	CDS	23463967	23464112	.	+	.	gene_id "ENSG00000101782"; transcript_id "G3924.1";
chr18	PacBio	CDS	23464206	23464313	.	+	.	gene_id "ENSG00000101782"; transcript_id "G3924.1";
chr18	PacBio	CDS	23464519	23464628	.	+	.	gene_id "ENSG00000101782"; transcript_id "G3924.1";
chr18	PacBio	CDS	23466133	23466276	.	+	.	gene_id "ENSG00000101782"; transcript_id "G3924.1";
chr18	PacBio	CDS	23467399	23467526	.	+	.	gene_id "ENSG00000101782"; transcript_id "G3924.1";
chr18	PacBio	CDS	23473429	23473626	.	+	.	gene_id "ENSG00000101782"; transcript_id "G3924.1";
chr18	PacBio	CDS	23474948	23475107	.	+	.	gene_id "ENSG00000101782"; transcript_id "G3924.1";
chr18	PacBio	CDS	23477006	23477107	.	+	.	gene_id "ENSG00000101782"; transcript_id "G3924.1";
chr18	PacBio	transcript	23453268	23483140	.	+	.	gene_id "ENSG00000101782"; transcript_id "G3924.2";
chr18	PacBio	exon	23453268	23453502	.	+	.	gene_id "ENSG00000101782"; transcript_id "G3924.2";
chr18	PacBio	exon	23462964	23463079	.	+	.	gene_id "ENSG00000101782"; transcript_id "G3924.2";
chr18	PacBio	exon	23463967	23464112	.	+	.	gene_id "ENSG00000101782"; transcript_id "G3924.2";
chr18	PacBio	exon	23464206	23464313	.	+	.	gene_id "ENSG00000101782"; transcript_id "G3924.2";
chr18	PacBio	exon	23464519	23464628	.	+	.	gene_id "ENSG00000101782"; transcript_id "G3924.2";
chr18	PacBio	exon	23466133	23466276	.	+	.	gene_id "ENSG00000101782"; transcript_id "G3924.2";
chr18	PacBio	exon	23467399	23467526	.	+	.	gene_id "ENSG00000101782"; transcript_id "G3924.2";
chr18	PacBio	exon	23473429	23473626	.	+	.	gene_id "ENSG00000101782"; transcript_id "G3924.2";
chr18	PacBio	exon	23474948	23475107	.	+	.	gene_id "ENSG00000101782"; transcript_id "G3924.2";
chr18	PacBio	exon	23477006	23477086	.	+	.	gene_id "ENSG00000101782"; transcript_id "G3924.2";
chr18	PacBio	exon	23477179	23477268	.	+	.	gene_id "ENSG00000101782"; transcript_id "G3924.2";
chr18	PacBio	exon	23479317	23479424	.	+	.	gene_id "ENSG00000101782"; transcript_id "G3924.2";
chr18	PacBio	exon	23481172	23483140	.	+	.	gene_id "ENSG00000101782"; transcript_id "G3924.2";
chr18	PacBio	CDS	23453440	23453502	.	+	.	gene_id "ENSG00000101782"; transcript_id "G3924.2";
chr18	PacBio	CDS	23462964	23463079	.	+	.	gene_id "ENSG00000101782"; transcript_id "G3924.2";
chr18	PacBio	CDS	23463967	23464112	.	+	.	gene_id "ENSG00000101782"; transcript_id "G3924.2";
chr18	PacBio	CDS	23464206	23464313	.	+	.	gene_id "ENSG00000101782"; transcript_id "G3924.2";
chr18	PacBio	CDS	23464519	23464628	.	+	.	gene_id "ENSG00000101782"; transcript_id "G3924.2";
chr18	PacBio	CDS	23466133	23466276	.	+	.	gene_id "ENSG00000101782"; transcript_id "G3924.2";
chr18	PacBio	CDS	23467399	23467526	.	+	.	gene_id "ENSG00000101782"; transcript_id "G3924.2";
chr18	PacBio	CDS	23473429	23473626	.	+	.	gene_id "ENSG00000101782"; transcript_id "G3924.2";
chr18	PacBio	CDS	23474948	23475107	.	+	.	gene_id "ENSG00000101782"; transcript_id "G3924.2";
chr18	PacBio	CDS	23477006	23477086	.	+	.	gene_id "ENSG00000101782"; transcript_id "G3924.2";
chr18	PacBio	CDS	23477179	23477268	.	+	.	gene_id "ENSG00000101782"; transcript_id "G3924.2";
chr18	PacBio	CDS	23479317	23479424	.	+	.	gene_id "ENSG00000101782"; transcript_id "G3924.2";
chr18	PacBio	CDS	23481172	23481279	.	+	.	gene_id "ENSG00000101782"; transcript_id "G3924.2";
chr18	PacBio	transcript	23453278	23481485	.	+	.	gene_id "ENSG00000101782"; transcript_id "G3924.4";
chr18	PacBio	exon	23453278	23453502	.	+	.	gene_id "ENSG00000101782"; transcript_id "G3924.4";
chr18	PacBio	exon	23462964	23463079	.	+	.	gene_id "ENSG00000101782"; transcript_id "G3924.4";
chr18	PacBio	exon	23463967	23464112	.	+	.	gene_id "ENSG00000101782"; transcript_id "G3924.4";
chr18	PacBio	exon	23464206	23464313	.	+	.	gene_id "ENSG00000101782"; transcript_id "G3924.4";
chr18	PacBio	exon	23464519	23464628	.	+	.	gene_id "ENSG00000101782"; transcript_id "G3924.4";
chr18	PacBio	exon	23466133	23466276	.	+	.	gene_id "ENSG00000101782"; transcript_id "G3924.4";
chr18	PacBio	exon	23467399	23467526	.	+	.	gene_id "ENSG00000101782"; transcript_id "G3924.4";
chr18	PacBio	exon	23473429	23473626	.	+	.	gene_id "ENSG00000101782"; transcript_id "G3924.4";
chr18	PacBio	exon	23474948	23475107	.	+	.	gene_id "ENSG00000101782"; transcript_id "G3924.4";
chr18	PacBio	exon	23477006	23477086	.	+	.	gene_id "ENSG00000101782"; transcript_id "G3924.4";
chr18	PacBio	exon	23477179	23477268	.	+	.	gene_id "ENSG00000101782"; transcript_id "G3924.4";
chr18	PacBio	exon	23479317	23479424	.	+	.	gene_id "ENSG00000101782"; transcript_id "G3924.4";
chr18	PacBio	exon	23481172	23481485	.	+	.	gene_id "ENSG00000101782"; transcript_id "G3924.4";
chr18	PacBio	CDS	23453440	23453502	.	+	.	gene_id "ENSG00000101782"; transcript_id "G3924.4";
chr18	PacBio	CDS	23462964	23463079	.	+	.	gene_id "ENSG00000101782"; transcript_id "G3924.4";
chr18	PacBio	CDS	23463967	23464112	.	+	.	gene_id "ENSG00000101782"; transcript_id "G3924.4";
chr18	PacBio	CDS	23464206	23464313	.	+	.	gene_id "ENSG00000101782"; transcript_id "G3924.4";
chr18	PacBio	CDS	23464519	23464628	.	+	.	gene_id "ENSG00000101782"; transcript_id "G3924.4";
chr18	PacBio	CDS	23466133	23466276	.	+	.	gene_id "ENSG00000101782"; transcript_id "G3924.4";
chr18	PacBio	CDS	23467399	23467526	.	+	.	gene_id "ENSG00000101782"; transcript_id "G3924.4";
chr18	PacBio	CDS	23473429	23473626	.	+	.	gene_id "ENSG00000101782"; transcript_id "G3924.4";
chr18	PacBio	CDS	23474948	23475107	.	+	.	gene_id "ENSG00000101782"; transcript_id "G3924.4";
chr18	PacBio	CDS	23477006	23477086	.	+	.	gene_id "ENSG00000101782"; transcript_id "G3924.4";
chr18	PacBio	CDS	23477179	23477268	.	+	.	gene_id "ENSG00000101782"; transcript_id "G3924.4";
chr18	PacBio	CDS	23479317	23479424	.	+	.	gene_id "ENSG00000101782"; transcript_id "G3924.4";
chr18	PacBio	CDS	23481172	23481279	.	+	.	gene_id "ENSG00000101782"; transcript_id "G3924.4";
chr18	PacBio	transcript	23453280	23456552	.	+	.	gene_id "ENSG00000101782"; transcript_id "G3924.5";
chr18	PacBio	exon	23453280	23456552	.	+	.	gene_id "ENSG00000101782"; transcript_id "G3924.5";
chr18	PacBio	transcript	23453281	23474366	.	+	.	gene_id "ENSG00000101782"; transcript_id "G3924.6";
chr18	PacBio	exon	23453281	23453502	.	+	.	gene_id "ENSG00000101782"; transcript_id "G3924.6";
chr18	PacBio	exon	23462964	23463079	.	+	.	gene_id "ENSG00000101782"; transcript_id "G3924.6";
chr18	PacBio	exon	23463967	23464112	.	+	.	gene_id "ENSG00000101782"; transcript_id "G3924.6";
chr18	PacBio	exon	23464206	23464313	.	+	.	gene_id "ENSG00000101782"; transcript_id "G3924.6";
chr18	PacBio	exon	23464519	23464628	.	+	.	gene_id "ENSG00000101782"; transcript_id "G3924.6";
chr18	PacBio	exon	23466133	23466276	.	+	.	gene_id "ENSG00000101782"; transcript_id "G3924.6";
chr18	PacBio	exon	23467399	23467526	.	+	.	gene_id "ENSG00000101782"; transcript_id "G3924.6";
chr18	PacBio	exon	23473429	23474366	.	+	.	gene_id "ENSG00000101782"; transcript_id "G3924.6";
chr18	PacBio	CDS	23453440	23453502	.	+	.	gene_id "ENSG00000101782"; transcript_id "G3924.6";
chr18	PacBio	CDS	23462964	23463079	.	+	.	gene_id "ENSG00000101782"; transcript_id "G3924.6";
chr18	PacBio	CDS	23463967	23464112	.	+	.	gene_id "ENSG00000101782"; transcript_id "G3924.6";
chr18	PacBio	CDS	23464206	23464313	.	+	.	gene_id "ENSG00000101782"; transcript_id "G3924.6";
chr18	PacBio	CDS	23464519	23464628	.	+	.	gene_id "ENSG00000101782"; transcript_id "G3924.6";
chr18	PacBio	CDS	23466133	23466276	.	+	.	gene_id "ENSG00000101782"; transcript_id "G3924.6";
chr18	PacBio	CDS	23467399	23467526	.	+	.	gene_id "ENSG00000101782"; transcript_id "G3924.6";
chr18	PacBio	CDS	23473429	23473630	.	+	.	gene_id "ENSG00000101782"; transcript_id "G3924.6";
chr18	PacBio	transcript	23453282	23483131	.	+	.	gene_id "ENSG00000101782"; transcript_id "G3924.8";
chr18	PacBio	exon	23453282	23453502	.	+	.	gene_id "ENSG00000101782"; transcript_id "G3924.8";
chr18	PacBio	exon	23462964	23463079	.	+	.	gene_id "ENSG00000101782"; transcript_id "G3924.8";
chr18	PacBio	exon	23463967	23464112	.	+	.	gene_id "ENSG00000101782"; transcript_id "G3924.8";
chr18	PacBio	exon	23464206	23464313	.	+	.	gene_id "ENSG00000101782"; transcript_id "G3924.8";
chr18	PacBio	exon	23464519	23464628	.	+	.	gene_id "ENSG00000101782"; transcript_id "G3924.8";
chr18	PacBio	exon	23466133	23466276	.	+	.	gene_id "ENSG00000101782"; transcript_id "G3924.8";
chr18	PacBio	exon	23473429	23473483	.	+	.	gene_id "ENSG00000101782"; transcript_id "G3924.8";
chr18	PacBio	exon	23474948	23475107	.	+	.	gene_id "ENSG00000101782"; transcript_id "G3924.8";
chr18	PacBio	exon	23477006	23477086	.	+	.	gene_id "ENSG00000101782"; transcript_id "G3924.8";
chr18	PacBio	exon	23477179	23477268	.	+	.	gene_id "ENSG00000101782"; transcript_id "G3924.8";
chr18	PacBio	exon	23479317	23479424	.	+	.	gene_id "ENSG00000101782"; transcript_id "G3924.8";
chr18	PacBio	exon	23481172	23483131	.	+	.	gene_id "ENSG00000101782"; transcript_id "G3924.8";
chr18	PacBio	CDS	23453440	23453502	.	+	.	gene_id "ENSG00000101782"; transcript_id "G3924.8";
chr18	PacBio	CDS	23462964	23463079	.	+	.	gene_id "ENSG00000101782"; transcript_id "G3924.8";
chr18	PacBio	CDS	23463967	23464112	.	+	.	gene_id "ENSG00000101782"; transcript_id "G3924.8";
chr18	PacBio	CDS	23464206	23464313	.	+	.	gene_id "ENSG00000101782"; transcript_id "G3924.8";
chr18	PacBio	CDS	23464519	23464628	.	+	.	gene_id "ENSG00000101782"; transcript_id "G3924.8";
chr18	PacBio	CDS	23466133	23466276	.	+	.	gene_id "ENSG00000101782"; transcript_id "G3924.8";
chr18	PacBio	CDS	23473429	23473440	.	+	.	gene_id "ENSG00000101782"; transcript_id "G3924.8";
chr18	PacBio	transcript	23453282	23483140	.	+	.	gene_id "ENSG00000101782"; transcript_id "G3924.7";
chr18	PacBio	exon	23453282	23453502	.	+	.	gene_id "ENSG00000101782"; transcript_id "G3924.7";
chr18	PacBio	exon	23462964	23463079	.	+	.	gene_id "ENSG00000101782"; transcript_id "G3924.7";
chr18	PacBio	exon	23463967	23464112	.	+	.	gene_id "ENSG00000101782"; transcript_id "G3924.7";
chr18	PacBio	exon	23464206	23464313	.	+	.	gene_id "ENSG00000101782"; transcript_id "G3924.7";
chr18	PacBio	exon	23464519	23464628	.	+	.	gene_id "ENSG00000101782"; transcript_id "G3924.7";
chr18	PacBio	exon	23466133	23466276	.	+	.	gene_id "ENSG00000101782"; transcript_id "G3924.7";
chr18	PacBio	exon	23467399	23467526	.	+	.	gene_id "ENSG00000101782"; transcript_id "G3924.7";
chr18	PacBio	exon	23473429	23473483	.	+	.	gene_id "ENSG00000101782"; transcript_id "G3924.7";
chr18	PacBio	exon	23474948	23475107	.	+	.	gene_id "ENSG00000101782"; transcript_id "G3924.7";
chr18	PacBio	exon	23477006	23477086	.	+	.	gene_id "ENSG00000101782"; transcript_id "G3924.7";
chr18	PacBio	exon	23477179	23477268	.	+	.	gene_id "ENSG00000101782"; transcript_id "G3924.7";
chr18	PacBio	exon	23479317	23479424	.	+	.	gene_id "ENSG00000101782"; transcript_id "G3924.7";
chr18	PacBio	exon	23481172	23483140	.	+	.	gene_id "ENSG00000101782"; transcript_id "G3924.7";
chr18	PacBio	CDS	23453440	23453502	.	+	.	gene_id "ENSG00000101782"; transcript_id "G3924.7";
chr18	PacBio	CDS	23462964	23463079	.	+	.	gene_id "ENSG00000101782"; transcript_id "G3924.7";
chr18	PacBio	CDS	23463967	23464112	.	+	.	gene_id "ENSG00000101782"; transcript_id "G3924.7";
chr18	PacBio	CDS	23464206	23464313	.	+	.	gene_id "ENSG00000101782"; transcript_id "G3924.7";
chr18	PacBio	CDS	23464519	23464628	.	+	.	gene_id "ENSG00000101782"; transcript_id "G3924.7";
chr18	PacBio	CDS	23466133	23466276	.	+	.	gene_id "ENSG00000101782"; transcript_id "G3924.7";
chr18	PacBio	CDS	23467399	23467526	.	+	.	gene_id "ENSG00000101782"; transcript_id "G3924.7";
chr18	PacBio	CDS	23473429	23473483	.	+	.	gene_id "ENSG00000101782"; transcript_id "G3924.7";
chr18	PacBio	CDS	23474948	23475028	.	+	.	gene_id "ENSG00000101782"; transcript_id "G3924.7";
chr18	PacBio	transcript	23453287	23464082	.	+	.	gene_id "ENSG00000101782"; transcript_id "G3924.9";
chr18	PacBio	exon	23453287	23453502	.	+	.	gene_id "ENSG00000101782"; transcript_id "G3924.9";
chr18	PacBio	exon	23462964	23463079	.	+	.	gene_id "ENSG00000101782"; transcript_id "G3924.9";
chr18	PacBio	exon	23463967	23464082	.	+	.	gene_id "ENSG00000101782"; transcript_id "G3924.9";
chr18	PacBio	CDS	23453440	23453502	.	+	.	gene_id "ENSG00000101782"; transcript_id "G3924.9";
chr18	PacBio	CDS	23462964	23463079	.	+	.	gene_id "ENSG00000101782"; transcript_id "G3924.9";
chr18	PacBio	CDS	23463967	23464081	.	+	.	gene_id "ENSG00000101782"; transcript_id "G3924.9";
chr18	PacBio	transcript	23453287	23481476	.	+	.	gene_id "ENSG00000101782"; transcript_id "G3924.12";
chr18	PacBio	exon	23453287	23453502	.	+	.	gene_id "ENSG00000101782"; transcript_id "G3924.12";
chr18	PacBio	exon	23462964	23463079	.	+	.	gene_id "ENSG00000101782"; transcript_id "G3924.12";
chr18	PacBio	exon	23463967	23464112	.	+	.	gene_id "ENSG00000101782"; transcript_id "G3924.12";
chr18	PacBio	exon	23464206	23464313	.	+	.	gene_id "ENSG00000101782"; transcript_id "G3924.12";
chr18	PacBio	exon	23464519	23464628	.	+	.	gene_id "ENSG00000101782"; transcript_id "G3924.12";
chr18	PacBio	exon	23466133	23466276	.	+	.	gene_id "ENSG00000101782"; transcript_id "G3924.12";
chr18	PacBio	exon	23467399	23467526	.	+	.	gene_id "ENSG00000101782"; transcript_id "G3924.12";
chr18	PacBio	exon	23473429	23475107	.	+	.	gene_id "ENSG00000101782"; transcript_id "G3924.12";
chr18	PacBio	exon	23477006	23477086	.	+	.	gene_id "ENSG00000101782"; transcript_id "G3924.12";
chr18	PacBio	exon	23477179	23477268	.	+	.	gene_id "ENSG00000101782"; transcript_id "G3924.12";
chr18	PacBio	exon	23479317	23479424	.	+	.	gene_id "ENSG00000101782"; transcript_id "G3924.12";
chr18	PacBio	exon	23481172	23481476	.	+	.	gene_id "ENSG00000101782"; transcript_id "G3924.12";
chr18	PacBio	CDS	23453440	23453502	.	+	.	gene_id "ENSG00000101782"; transcript_id "G3924.12";
chr18	PacBio	CDS	23462964	23463079	.	+	.	gene_id "ENSG00000101782"; transcript_id "G3924.12";
chr18	PacBio	CDS	23463967	23464112	.	+	.	gene_id "ENSG00000101782"; transcript_id "G3924.12";
chr18	PacBio	CDS	23464206	23464313	.	+	.	gene_id "ENSG00000101782"; transcript_id "G3924.12";
chr18	PacBio	CDS	23464519	23464628	.	+	.	gene_id "ENSG00000101782"; transcript_id "G3924.12";
chr18	PacBio	CDS	23466133	23466276	.	+	.	gene_id "ENSG00000101782"; transcript_id "G3924.12";
chr18	PacBio	CDS	23467399	23467526	.	+	.	gene_id "ENSG00000101782"; transcript_id "G3924.12";
chr18	PacBio	CDS	23473429	23473630	.	+	.	gene_id "ENSG00000101782"; transcript_id "G3924.12";
chr18	PacBio	transcript	23453287	23482513	.	+	.	gene_id "ENSG00000101782"; transcript_id "G3924.11";
chr18	PacBio	exon	23453287	23453502	.	+	.	gene_id "ENSG00000101782"; transcript_id "G3924.11";
chr18	PacBio	exon	23462964	23463079	.	+	.	gene_id "ENSG00000101782"; transcript_id "G3924.11";
chr18	PacBio	exon	23463967	23464112	.	+	.	gene_id "ENSG00000101782"; transcript_id "G3924.11";
chr18	PacBio	exon	23464206	23464313	.	+	.	gene_id "ENSG00000101782"; transcript_id "G3924.11";
chr18	PacBio	exon	23464519	23464628	.	+	.	gene_id "ENSG00000101782"; transcript_id "G3924.11";
chr18	PacBio	exon	23466133	23466276	.	+	.	gene_id "ENSG00000101782"; transcript_id "G3924.11";
chr18	PacBio	exon	23467399	23467526	.	+	.	gene_id "ENSG00000101782"; transcript_id "G3924.11";
chr18	PacBio	exon	23473429	23473626	.	+	.	gene_id "ENSG00000101782"; transcript_id "G3924.11";
chr18	PacBio	exon	23474948	23475107	.	+	.	gene_id "ENSG00000101782"; transcript_id "G3924.11";
chr18	PacBio	exon	23477006	23477086	.	+	.	gene_id "ENSG00000101782"; transcript_id "G3924.11";
chr18	PacBio	exon	23477179	23477268	.	+	.	gene_id "ENSG00000101782"; transcript_id "G3924.11";
chr18	PacBio	exon	23479317	23479424	.	+	.	gene_id "ENSG00000101782"; transcript_id "G3924.11";
chr18	PacBio	exon	23481172	23482513	.	+	.	gene_id "ENSG00000101782"; transcript_id "G3924.11";
chr18	PacBio	CDS	23453440	23453502	.	+	.	gene_id "ENSG00000101782"; transcript_id "G3924.11";
chr18	PacBio	CDS	23462964	23463079	.	+	.	gene_id "ENSG00000101782"; transcript_id "G3924.11";
chr18	PacBio	CDS	23463967	23464112	.	+	.	gene_id "ENSG00000101782"; transcript_id "G3924.11";
chr18	PacBio	CDS	23464206	23464313	.	+	.	gene_id "ENSG00000101782"; transcript_id "G3924.11";
chr18	PacBio	CDS	23464519	23464628	.	+	.	gene_id "ENSG00000101782"; transcript_id "G3924.11";
chr18	PacBio	CDS	23466133	23466276	.	+	.	gene_id "ENSG00000101782"; transcript_id "G3924.11";
chr18	PacBio	CDS	23467399	23467526	.	+	.	gene_id "ENSG00000101782"; transcript_id "G3924.11";
chr18	PacBio	CDS	23473429	23473626	.	+	.	gene_id "ENSG00000101782"; transcript_id "G3924.11";
chr18	PacBio	CDS	23474948	23475107	.	+	.	gene_id "ENSG00000101782"; transcript_id "G3924.11";
chr18	PacBio	CDS	23477006	23477086	.	+	.	gene_id "ENSG00000101782"; transcript_id "G3924.11";
chr18	PacBio	CDS	23477179	23477268	.	+	.	gene_id "ENSG00000101782"; transcript_id "G3924.11";
chr18	PacBio	CDS	23479317	23479424	.	+	.	gene_id "ENSG00000101782"; transcript_id "G3924.11";
chr18	PacBio	CDS	23481172	23481279	.	+	.	gene_id "ENSG00000101782"; transcript_id "G3924.11";
chr18	PacBio	transcript	23453287	23483140	.	+	.	gene_id "ENSG00000101782"; transcript_id "G3924.13";
chr18	PacBio	exon	23453287	23453502	.	+	.	gene_id "ENSG00000101782"; transcript_id "G3924.13";
chr18	PacBio	exon	23462964	23463079	.	+	.	gene_id "ENSG00000101782"; transcript_id "G3924.13";
chr18	PacBio	exon	23463967	23464112	.	+	.	gene_id "ENSG00000101782"; transcript_id "G3924.13";
chr18	PacBio	exon	23464206	23464313	.	+	.	gene_id "ENSG00000101782"; transcript_id "G3924.13";
chr18	PacBio	exon	23464519	23464628	.	+	.	gene_id "ENSG00000101782"; transcript_id "G3924.13";
chr18	PacBio	exon	23466133	23466276	.	+	.	gene_id "ENSG00000101782"; transcript_id "G3924.13";
chr18	PacBio	exon	23467399	23467526	.	+	.	gene_id "ENSG00000101782"; transcript_id "G3924.13";
chr18	PacBio	exon	23473429	23475107	.	+	.	gene_id "ENSG00000101782"; transcript_id "G3924.13";
chr18	PacBio	exon	23477006	23477268	.	+	.	gene_id "ENSG00000101782"; transcript_id "G3924.13";
chr18	PacBio	exon	23479317	23479424	.	+	.	gene_id "ENSG00000101782"; transcript_id "G3924.13";
chr18	PacBio	exon	23481172	23483140	.	+	.	gene_id "ENSG00000101782"; transcript_id "G3924.13";
chr18	PacBio	CDS	23453440	23453502	.	+	.	gene_id "ENSG00000101782"; transcript_id "G3924.13";
chr18	PacBio	CDS	23462964	23463079	.	+	.	gene_id "ENSG00000101782"; transcript_id "G3924.13";
chr18	PacBio	CDS	23463967	23464112	.	+	.	gene_id "ENSG00000101782"; transcript_id "G3924.13";
chr18	PacBio	CDS	23464206	23464313	.	+	.	gene_id "ENSG00000101782"; transcript_id "G3924.13";
chr18	PacBio	CDS	23464519	23464628	.	+	.	gene_id "ENSG00000101782"; transcript_id "G3924.13";
chr18	PacBio	CDS	23466133	23466276	.	+	.	gene_id "ENSG00000101782"; transcript_id "G3924.13";
chr18	PacBio	CDS	23467399	23467526	.	+	.	gene_id "ENSG00000101782"; transcript_id "G3924.13";
chr18	PacBio	CDS	23473429	23473630	.	+	.	gene_id "ENSG00000101782"; transcript_id "G3924.13";
chr18	PacBio	transcript	23453290	23482512	.	+	.	gene_id "ENSG00000101782"; transcript_id "G3924.17";
chr18	PacBio	exon	23453290	23453502	.	+	.	gene_id "ENSG00000101782"; transcript_id "G3924.17";
chr18	PacBio	exon	23462964	23463079	.	+	.	gene_id "ENSG00000101782"; transcript_id "G3924.17";
chr18	PacBio	exon	23463967	23464112	.	+	.	gene_id "ENSG00000101782"; transcript_id "G3924.17";
chr18	PacBio	exon	23464206	23464313	.	+	.	gene_id "ENSG00000101782"; transcript_id "G3924.17";
chr18	PacBio	exon	23464519	23464628	.	+	.	gene_id "ENSG00000101782"; transcript_id "G3924.17";
chr18	PacBio	exon	23466133	23466276	.	+	.	gene_id "ENSG00000101782"; transcript_id "G3924.17";
chr18	PacBio	exon	23473429	23473626	.	+	.	gene_id "ENSG00000101782"; transcript_id "G3924.17";
chr18	PacBio	exon	23474948	23475107	.	+	.	gene_id "ENSG00000101782"; transcript_id "G3924.17";
chr18	PacBio	exon	23477006	23477268	.	+	.	gene_id "ENSG00000101782"; transcript_id "G3924.17";
chr18	PacBio	exon	23479317	23479424	.	+	.	gene_id "ENSG00000101782"; transcript_id "G3924.17";
chr18	PacBio	exon	23481172	23482512	.	+	.	gene_id "ENSG00000101782"; transcript_id "G3924.17";
chr18	PacBio	CDS	23453440	23453502	.	+	.	gene_id "ENSG00000101782"; transcript_id "G3924.17";
chr18	PacBio	CDS	23462964	23463079	.	+	.	gene_id "ENSG00000101782"; transcript_id "G3924.17";
chr18	PacBio	CDS	23463967	23464112	.	+	.	gene_id "ENSG00000101782"; transcript_id "G3924.17";
chr18	PacBio	CDS	23464206	23464313	.	+	.	gene_id "ENSG00000101782"; transcript_id "G3924.17";
chr18	PacBio	CDS	23464519	23464628	.	+	.	gene_id "ENSG00000101782"; transcript_id "G3924.17";
chr18	PacBio	CDS	23466133	23466276	.	+	.	gene_id "ENSG00000101782"; transcript_id "G3924.17";
chr18	PacBio	CDS	23473429	23473440	.	+	.	gene_id "ENSG00000101782"; transcript_id "G3924.17";
chr18	PacBio	transcript	23453290	23482513	.	+	.	gene_id "ENSG00000101782"; transcript_id "G3924.16";
chr18	PacBio	exon	23453290	23453502	.	+	.	gene_id "ENSG00000101782"; transcript_id "G3924.16";
chr18	PacBio	exon	23462964	23463079	.	+	.	gene_id "ENSG00000101782"; transcript_id "G3924.16";
chr18	PacBio	exon	23463967	23464112	.	+	.	gene_id "ENSG00000101782"; transcript_id "G3924.16";
chr18	PacBio	exon	23464206	23464313	.	+	.	gene_id "ENSG00000101782"; transcript_id "G3924.16";
chr18	PacBio	exon	23464519	23464628	.	+	.	gene_id "ENSG00000101782"; transcript_id "G3924.16";
chr18	PacBio	exon	23466133	23466276	.	+	.	gene_id "ENSG00000101782"; transcript_id "G3924.16";
chr18	PacBio	exon	23467399	23467526	.	+	.	gene_id "ENSG00000101782"; transcript_id "G3924.16";
chr18	PacBio	exon	23473429	23473626	.	+	.	gene_id "ENSG00000101782"; transcript_id "G3924.16";
chr18	PacBio	exon	23474948	23475107	.	+	.	gene_id "ENSG00000101782"; transcript_id "G3924.16";
chr18	PacBio	exon	23477006	23477268	.	+	.	gene_id "ENSG00000101782"; transcript_id "G3924.16";
chr18	PacBio	exon	23479317	23479424	.	+	.	gene_id "ENSG00000101782"; transcript_id "G3924.16";
chr18	PacBio	exon	23481172	23482513	.	+	.	gene_id "ENSG00000101782"; transcript_id "G3924.16";
chr18	PacBio	CDS	23453440	23453502	.	+	.	gene_id "ENSG00000101782"; transcript_id "G3924.16";
chr18	PacBio	CDS	23462964	23463079	.	+	.	gene_id "ENSG00000101782"; transcript_id "G3924.16";
chr18	PacBio	CDS	23463967	23464112	.	+	.	gene_id "ENSG00000101782"; transcript_id "G3924.16";
chr18	PacBio	CDS	23464206	23464313	.	+	.	gene_id "ENSG00000101782"; transcript_id "G3924.16";
chr18	PacBio	CDS	23464519	23464628	.	+	.	gene_id "ENSG00000101782"; transcript_id "G3924.16";
chr18	PacBio	CDS	23466133	23466276	.	+	.	gene_id "ENSG00000101782"; transcript_id "G3924.16";
chr18	PacBio	CDS	23467399	23467526	.	+	.	gene_id "ENSG00000101782"; transcript_id "G3924.16";
chr18	PacBio	CDS	23473429	23473626	.	+	.	gene_id "ENSG00000101782"; transcript_id "G3924.16";
chr18	PacBio	CDS	23474948	23475107	.	+	.	gene_id "ENSG00000101782"; transcript_id "G3924.16";
chr18	PacBio	CDS	23477006	23477107	.	+	.	gene_id "ENSG00000101782"; transcript_id "G3924.16";
chr18	PacBio	transcript	23453290	23482975	.	+	.	gene_id "ENSG00000101782"; transcript_id "G3924.14";
chr18	PacBio	exon	23453290	23453502	.	+	.	gene_id "ENSG00000101782"; transcript_id "G3924.14";
chr18	PacBio	exon	23462964	23463079	.	+	.	gene_id "ENSG00000101782"; transcript_id "G3924.14";
chr18	PacBio	exon	23463967	23464112	.	+	.	gene_id "ENSG00000101782"; transcript_id "G3924.14";
chr18	PacBio	exon	23464206	23464313	.	+	.	gene_id "ENSG00000101782"; transcript_id "G3924.14";
chr18	PacBio	exon	23464519	23464628	.	+	.	gene_id "ENSG00000101782"; transcript_id "G3924.14";
chr18	PacBio	exon	23466133	23466276	.	+	.	gene_id "ENSG00000101782"; transcript_id "G3924.14";
chr18	PacBio	exon	23467399	23467526	.	+	.	gene_id "ENSG00000101782"; transcript_id "G3924.14";
chr18	PacBio	exon	23473429	23473626	.	+	.	gene_id "ENSG00000101782"; transcript_id "G3924.14";
chr18	PacBio	exon	23474948	23475107	.	+	.	gene_id "ENSG00000101782"; transcript_id "G3924.14";
chr18	PacBio	exon	23477006	23477086	.	+	.	gene_id "ENSG00000101782"; transcript_id "G3924.14";
chr18	PacBio	exon	23477179	23477268	.	+	.	gene_id "ENSG00000101782"; transcript_id "G3924.14";
chr18	PacBio	exon	23479317	23479424	.	+	.	gene_id "ENSG00000101782"; transcript_id "G3924.14";
chr18	PacBio	exon	23481172	23482975	.	+	.	gene_id "ENSG00000101782"; transcript_id "G3924.14";
chr18	PacBio	CDS	23453440	23453502	.	+	.	gene_id "ENSG00000101782"; transcript_id "G3924.14";
chr18	PacBio	CDS	23462964	23463079	.	+	.	gene_id "ENSG00000101782"; transcript_id "G3924.14";
chr18	PacBio	CDS	23463967	23464112	.	+	.	gene_id "ENSG00000101782"; transcript_id "G3924.14";
chr18	PacBio	CDS	23464206	23464313	.	+	.	gene_id "ENSG00000101782"; transcript_id "G3924.14";
chr18	PacBio	CDS	23464519	23464628	.	+	.	gene_id "ENSG00000101782"; transcript_id "G3924.14";
chr18	PacBio	CDS	23466133	23466276	.	+	.	gene_id "ENSG00000101782"; transcript_id "G3924.14";
chr18	PacBio	CDS	23467399	23467526	.	+	.	gene_id "ENSG00000101782"; transcript_id "G3924.14";
chr18	PacBio	CDS	23473429	23473626	.	+	.	gene_id "ENSG00000101782"; transcript_id "G3924.14";
chr18	PacBio	CDS	23474948	23475107	.	+	.	gene_id "ENSG00000101782"; transcript_id "G3924.14";
chr18	PacBio	CDS	23477006	23477086	.	+	.	gene_id "ENSG00000101782"; transcript_id "G3924.14";
chr18	PacBio	CDS	23477179	23477268	.	+	.	gene_id "ENSG00000101782"; transcript_id "G3924.14";
chr18	PacBio	CDS	23479317	23479424	.	+	.	gene_id "ENSG00000101782"; transcript_id "G3924.14";
chr18	PacBio	CDS	23481172	23481279	.	+	.	gene_id "ENSG00000101782"; transcript_id "G3924.14";
chr18	PacBio	transcript	23453291	23482214	.	+	.	gene_id "ENSG00000101782"; transcript_id "G3924.19";
chr18	PacBio	exon	23453291	23453502	.	+	.	gene_id "ENSG00000101782"; transcript_id "G3924.19";
chr18	PacBio	exon	23462964	23463079	.	+	.	gene_id "ENSG00000101782"; transcript_id "G3924.19";
chr18	PacBio	exon	23463967	23464112	.	+	.	gene_id "ENSG00000101782"; transcript_id "G3924.19";
chr18	PacBio	exon	23464206	23464313	.	+	.	gene_id "ENSG00000101782"; transcript_id "G3924.19";
chr18	PacBio	exon	23464519	23464628	.	+	.	gene_id "ENSG00000101782"; transcript_id "G3924.19";
chr18	PacBio	exon	23466133	23466276	.	+	.	gene_id "ENSG00000101782"; transcript_id "G3924.19";
chr18	PacBio	exon	23467399	23467526	.	+	.	gene_id "ENSG00000101782"; transcript_id "G3924.19";
chr18	PacBio	exon	23473429	23473626	.	+	.	gene_id "ENSG00000101782"; transcript_id "G3924.19";
chr18	PacBio	exon	23474948	23475107	.	+	.	gene_id "ENSG00000101782"; transcript_id "G3924.19";
chr18	PacBio	exon	23477006	23477086	.	+	.	gene_id "ENSG00000101782"; transcript_id "G3924.19";
chr18	PacBio	exon	23477179	23477268	.	+	.	gene_id "ENSG00000101782"; transcript_id "G3924.19";
chr18	PacBio	exon	23479317	23479424	.	+	.	gene_id "ENSG00000101782"; transcript_id "G3924.19";
chr18	PacBio	exon	23481172	23482214	.	+	.	gene_id "ENSG00000101782"; transcript_id "G3924.19";
chr18	PacBio	CDS	23453440	23453502	.	+	.	gene_id "ENSG00000101782"; transcript_id "G3924.19";
chr18	PacBio	CDS	23462964	23463079	.	+	.	gene_id "ENSG00000101782"; transcript_id "G3924.19";
chr18	PacBio	CDS	23463967	23464112	.	+	.	gene_id "ENSG00000101782"; transcript_id "G3924.19";
chr18	PacBio	CDS	23464206	23464313	.	+	.	gene_id "ENSG00000101782"; transcript_id "G3924.19";
chr18	PacBio	CDS	23464519	23464628	.	+	.	gene_id "ENSG00000101782"; transcript_id "G3924.19";
chr18	PacBio	CDS	23466133	23466276	.	+	.	gene_id "ENSG00000101782"; transcript_id "G3924.19";
chr18	PacBio	CDS	23467399	23467526	.	+	.	gene_id "ENSG00000101782"; transcript_id "G3924.19";
chr18	PacBio	CDS	23473429	23473626	.	+	.	gene_id "ENSG00000101782"; transcript_id "G3924.19";
chr18	PacBio	CDS	23474948	23475107	.	+	.	gene_id "ENSG00000101782"; transcript_id "G3924.19";
chr18	PacBio	CDS	23477006	23477086	.	+	.	gene_id "ENSG00000101782"; transcript_id "G3924.19";
chr18	PacBio	CDS	23477179	23477268	.	+	.	gene_id "ENSG00000101782"; transcript_id "G3924.19";
chr18	PacBio	CDS	23479317	23479424	.	+	.	gene_id "ENSG00000101782"; transcript_id "G3924.19";
chr18	PacBio	CDS	23481172	23481279	.	+	.	gene_id "ENSG00000101782"; transcript_id "G3924.19";
chr18	PacBio	transcript	23453291	23482511	.	+	.	gene_id "ENSG00000101782"; transcript_id "G3924.18";
chr18	PacBio	exon	23453291	23453502	.	+	.	gene_id "ENSG00000101782"; transcript_id "G3924.18";
chr18	PacBio	exon	23462964	23463079	.	+	.	gene_id "ENSG00000101782"; transcript_id "G3924.18";
chr18	PacBio	exon	23463967	23464112	.	+	.	gene_id "ENSG00000101782"; transcript_id "G3924.18";
chr18	PacBio	exon	23464206	23464313	.	+	.	gene_id "ENSG00000101782"; transcript_id "G3924.18";
chr18	PacBio	exon	23464519	23464628	.	+	.	gene_id "ENSG00000101782"; transcript_id "G3924.18";
chr18	PacBio	exon	23466133	23466276	.	+	.	gene_id "ENSG00000101782"; transcript_id "G3924.18";
chr18	PacBio	exon	23467399	23467526	.	+	.	gene_id "ENSG00000101782"; transcript_id "G3924.18";
chr18	PacBio	exon	23473429	23473483	.	+	.	gene_id "ENSG00000101782"; transcript_id "G3924.18";
chr18	PacBio	exon	23474948	23475107	.	+	.	gene_id "ENSG00000101782"; transcript_id "G3924.18";
chr18	PacBio	exon	23477006	23477086	.	+	.	gene_id "ENSG00000101782"; transcript_id "G3924.18";
chr18	PacBio	exon	23477179	23477268	.	+	.	gene_id "ENSG00000101782"; transcript_id "G3924.18";
chr18	PacBio	exon	23479317	23479424	.	+	.	gene_id "ENSG00000101782"; transcript_id "G3924.18";
chr18	PacBio	exon	23481172	23482511	.	+	.	gene_id "ENSG00000101782"; transcript_id "G3924.18";
chr18	PacBio	CDS	23453440	23453502	.	+	.	gene_id "ENSG00000101782"; transcript_id "G3924.18";
chr18	PacBio	CDS	23462964	23463079	.	+	.	gene_id "ENSG00000101782"; transcript_id "G3924.18";
chr18	PacBio	CDS	23463967	23464112	.	+	.	gene_id "ENSG00000101782"; transcript_id "G3924.18";
chr18	PacBio	CDS	23464206	23464313	.	+	.	gene_id "ENSG00000101782"; transcript_id "G3924.18";
chr18	PacBio	CDS	23464519	23464628	.	+	.	gene_id "ENSG00000101782"; transcript_id "G3924.18";
chr18	PacBio	CDS	23466133	23466276	.	+	.	gene_id "ENSG00000101782"; transcript_id "G3924.18";
chr18	PacBio	CDS	23467399	23467526	.	+	.	gene_id "ENSG00000101782"; transcript_id "G3924.18";
chr18	PacBio	CDS	23473429	23473483	.	+	.	gene_id "ENSG00000101782"; transcript_id "G3924.18";
chr18	PacBio	CDS	23474948	23475028	.	+	.	gene_id "ENSG00000101782"; transcript_id "G3924.18";
chr18	PacBio	transcript	23453291	23483133	.	+	.	gene_id "ENSG00000101782"; transcript_id "G3924.21";
chr18	PacBio	exon	23453291	23453502	.	+	.	gene_id "ENSG00000101782"; transcript_id "G3924.21";
chr18	PacBio	exon	23462964	23463079	.	+	.	gene_id "ENSG00000101782"; transcript_id "G3924.21";
chr18	PacBio	exon	23463967	23464112	.	+	.	gene_id "ENSG00000101782"; transcript_id "G3924.21";
chr18	PacBio	exon	23464206	23464313	.	+	.	gene_id "ENSG00000101782"; transcript_id "G3924.21";
chr18	PacBio	exon	23464519	23464628	.	+	.	gene_id "ENSG00000101782"; transcript_id "G3924.21";
chr18	PacBio	exon	23466133	23466276	.	+	.	gene_id "ENSG00000101782"; transcript_id "G3924.21";
chr18	PacBio	exon	23467399	23467526	.	+	.	gene_id "ENSG00000101782"; transcript_id "G3924.21";
chr18	PacBio	exon	23474948	23475107	.	+	.	gene_id "ENSG00000101782"; transcript_id "G3924.21";
chr18	PacBio	exon	23477006	23477086	.	+	.	gene_id "ENSG00000101782"; transcript_id "G3924.21";
chr18	PacBio	exon	23477179	23477268	.	+	.	gene_id "ENSG00000101782"; transcript_id "G3924.21";
chr18	PacBio	exon	23479317	23479424	.	+	.	gene_id "ENSG00000101782"; transcript_id "G3924.21";
chr18	PacBio	exon	23481172	23483133	.	+	.	gene_id "ENSG00000101782"; transcript_id "G3924.21";
chr18	PacBio	CDS	23453440	23453502	.	+	.	gene_id "ENSG00000101782"; transcript_id "G3924.21";
chr18	PacBio	CDS	23462964	23463079	.	+	.	gene_id "ENSG00000101782"; transcript_id "G3924.21";
chr18	PacBio	CDS	23463967	23464112	.	+	.	gene_id "ENSG00000101782"; transcript_id "G3924.21";
chr18	PacBio	CDS	23464206	23464313	.	+	.	gene_id "ENSG00000101782"; transcript_id "G3924.21";
chr18	PacBio	CDS	23464519	23464628	.	+	.	gene_id "ENSG00000101782"; transcript_id "G3924.21";
chr18	PacBio	CDS	23466133	23466276	.	+	.	gene_id "ENSG00000101782"; transcript_id "G3924.21";
chr18	PacBio	CDS	23467399	23467526	.	+	.	gene_id "ENSG00000101782"; transcript_id "G3924.21";
chr18	PacBio	CDS	23474948	23475107	.	+	.	gene_id "ENSG00000101782"; transcript_id "G3924.21";
chr18	PacBio	CDS	23477006	23477086	.	+	.	gene_id "ENSG00000101782"; transcript_id "G3924.21";
chr18	PacBio	CDS	23477179	23477268	.	+	.	gene_id "ENSG00000101782"; transcript_id "G3924.21";
chr18	PacBio	CDS	23479317	23479424	.	+	.	gene_id "ENSG00000101782"; transcript_id "G3924.21";
chr18	PacBio	CDS	23481172	23481279	.	+	.	gene_id "ENSG00000101782"; transcript_id "G3924.21";
chr18	PacBio	transcript	23453291	23483140	.	+	.	gene_id "ENSG00000101782"; transcript_id "G3924.20";
chr18	PacBio	exon	23453291	23453502	.	+	.	gene_id "ENSG00000101782"; transcript_id "G3924.20";
chr18	PacBio	exon	23462964	23463079	.	+	.	gene_id "ENSG00000101782"; transcript_id "G3924.20";
chr18	PacBio	exon	23463967	23464112	.	+	.	gene_id "ENSG00000101782"; transcript_id "G3924.20";
chr18	PacBio	exon	23464206	23464313	.	+	.	gene_id "ENSG00000101782"; transcript_id "G3924.20";
chr18	PacBio	exon	23464519	23464628	.	+	.	gene_id "ENSG00000101782"; transcript_id "G3924.20";
chr18	PacBio	exon	23466133	23466276	.	+	.	gene_id "ENSG00000101782"; transcript_id "G3924.20";
chr18	PacBio	exon	23467399	23467526	.	+	.	gene_id "ENSG00000101782"; transcript_id "G3924.20";
chr18	PacBio	exon	23473429	23473626	.	+	.	gene_id "ENSG00000101782"; transcript_id "G3924.20";
chr18	PacBio	exon	23474948	23475107	.	+	.	gene_id "ENSG00000101782"; transcript_id "G3924.20";
chr18	PacBio	exon	23477006	23477086	.	+	.	gene_id "ENSG00000101782"; transcript_id "G3924.20";
chr18	PacBio	exon	23479317	23479424	.	+	.	gene_id "ENSG00000101782"; transcript_id "G3924.20";
chr18	PacBio	exon	23481172	23483140	.	+	.	gene_id "ENSG00000101782"; transcript_id "G3924.20";
chr18	PacBio	CDS	23453440	23453502	.	+	.	gene_id "ENSG00000101782"; transcript_id "G3924.20";
chr18	PacBio	CDS	23462964	23463079	.	+	.	gene_id "ENSG00000101782"; transcript_id "G3924.20";
chr18	PacBio	CDS	23463967	23464112	.	+	.	gene_id "ENSG00000101782"; transcript_id "G3924.20";
chr18	PacBio	CDS	23464206	23464313	.	+	.	gene_id "ENSG00000101782"; transcript_id "G3924.20";
chr18	PacBio	CDS	23464519	23464628	.	+	.	gene_id "ENSG00000101782"; transcript_id "G3924.20";
chr18	PacBio	CDS	23466133	23466276	.	+	.	gene_id "ENSG00000101782"; transcript_id "G3924.20";
chr18	PacBio	CDS	23467399	23467526	.	+	.	gene_id "ENSG00000101782"; transcript_id "G3924.20";
chr18	PacBio	CDS	23473429	23473626	.	+	.	gene_id "ENSG00000101782"; transcript_id "G3924.20";
chr18	PacBio	CDS	23474948	23475107	.	+	.	gene_id "ENSG00000101782"; transcript_id "G3924.20";
chr18	PacBio	CDS	23477006	23477086	.	+	.	gene_id "ENSG00000101782"; transcript_id "G3924.20";
chr18	PacBio	CDS	23479317	23479424	.	+	.	gene_id "ENSG00000101782"; transcript_id "G3924.20";
chr18	PacBio	CDS	23481172	23481279	.	+	.	gene_id "ENSG00000101782"; transcript_id "G3924.20";
chr18	PacBio	transcript	23453294	23482079	.	+	.	gene_id "ENSG00000101782"; transcript_id "G3924.22";
chr18	PacBio	exon	23453294	23453502	.	+	.	gene_id "ENSG00000101782"; transcript_id "G3924.22";
chr18	PacBio	exon	23462964	23463079	.	+	.	gene_id "ENSG00000101782"; transcript_id "G3924.22";
chr18	PacBio	exon	23463967	23464112	.	+	.	gene_id "ENSG00000101782"; transcript_id "G3924.22";
chr18	PacBio	exon	23464206	23464313	.	+	.	gene_id "ENSG00000101782"; transcript_id "G3924.22";
chr18	PacBio	exon	23464519	23464628	.	+	.	gene_id "ENSG00000101782"; transcript_id "G3924.22";
chr18	PacBio	exon	23466133	23466276	.	+	.	gene_id "ENSG00000101782"; transcript_id "G3924.22";
chr18	PacBio	exon	23467399	23467526	.	+	.	gene_id "ENSG00000101782"; transcript_id "G3924.22";
chr18	PacBio	exon	23473429	23473626	.	+	.	gene_id "ENSG00000101782"; transcript_id "G3924.22";
chr18	PacBio	exon	23474948	23475107	.	+	.	gene_id "ENSG00000101782"; transcript_id "G3924.22";
chr18	PacBio	exon	23477006	23477086	.	+	.	gene_id "ENSG00000101782"; transcript_id "G3924.22";
chr18	PacBio	exon	23477179	23477268	.	+	.	gene_id "ENSG00000101782"; transcript_id "G3924.22";
chr18	PacBio	exon	23479317	23479424	.	+	.	gene_id "ENSG00000101782"; transcript_id "G3924.22";
chr18	PacBio	exon	23481172	23482079	.	+	.	gene_id "ENSG00000101782"; transcript_id "G3924.22";
chr18	PacBio	CDS	23453440	23453502	.	+	.	gene_id "ENSG00000101782"; transcript_id "G3924.22";
chr18	PacBio	CDS	23462964	23463079	.	+	.	gene_id "ENSG00000101782"; transcript_id "G3924.22";
chr18	PacBio	CDS	23463967	23464112	.	+	.	gene_id "ENSG00000101782"; transcript_id "G3924.22";
chr18	PacBio	CDS	23464206	23464313	.	+	.	gene_id "ENSG00000101782"; transcript_id "G3924.22";
chr18	PacBio	CDS	23464519	23464628	.	+	.	gene_id "ENSG00000101782"; transcript_id "G3924.22";
chr18	PacBio	CDS	23466133	23466276	.	+	.	gene_id "ENSG00000101782"; transcript_id "G3924.22";
chr18	PacBio	CDS	23467399	23467526	.	+	.	gene_id "ENSG00000101782"; transcript_id "G3924.22";
chr18	PacBio	CDS	23473429	23473626	.	+	.	gene_id "ENSG00000101782"; transcript_id "G3924.22";
chr18	PacBio	CDS	23474948	23475107	.	+	.	gene_id "ENSG00000101782"; transcript_id "G3924.22";
chr18	PacBio	CDS	23477006	23477086	.	+	.	gene_id "ENSG00000101782"; transcript_id "G3924.22";
chr18	PacBio	CDS	23477179	23477268	.	+	.	gene_id "ENSG00000101782"; transcript_id "G3924.22";
chr18	PacBio	CDS	23479317	23479424	.	+	.	gene_id "ENSG00000101782"; transcript_id "G3924.22";
chr18	PacBio	CDS	23481172	23481279	.	+	.	gene_id "ENSG00000101782"; transcript_id "G3924.22";
chr18	PacBio	transcript	23503420	23531778	.	+	.	gene_id "ENSG00000141452"; transcript_id "G3925.1";
chr18	PacBio	exon	23503420	23503720	.	+	.	gene_id "ENSG00000141452"; transcript_id "G3925.1";
chr18	PacBio	exon	23504371	23504447	.	+	.	gene_id "ENSG00000141452"; transcript_id "G3925.1";
chr18	PacBio	exon	23506970	23507054	.	+	.	gene_id "ENSG00000141452"; transcript_id "G3925.1";
chr18	PacBio	exon	23507985	23508041	.	+	.	gene_id "ENSG00000141452"; transcript_id "G3925.1";
chr18	PacBio	exon	23509193	23509279	.	+	.	gene_id "ENSG00000141452"; transcript_id "G3925.1";
chr18	PacBio	exon	23515856	23515996	.	+	.	gene_id "ENSG00000141452"; transcript_id "G3925.1";
chr18	PacBio	exon	23516320	23516423	.	+	.	gene_id "ENSG00000141452"; transcript_id "G3925.1";
chr18	PacBio	exon	23518890	23518979	.	+	.	gene_id "ENSG00000141452"; transcript_id "G3925.1";
chr18	PacBio	exon	23519069	23519174	.	+	.	gene_id "ENSG00000141452"; transcript_id "G3925.1";
chr18	PacBio	exon	23520202	23520313	.	+	.	gene_id "ENSG00000141452"; transcript_id "G3925.1";
chr18	PacBio	exon	23524130	23524174	.	+	.	gene_id "ENSG00000141452"; transcript_id "G3925.1";
chr18	PacBio	exon	23524429	23524482	.	+	.	gene_id "ENSG00000141452"; transcript_id "G3925.1";
chr18	PacBio	exon	23526637	23526765	.	+	.	gene_id "ENSG00000141452"; transcript_id "G3925.1";
chr18	PacBio	exon	23527795	23527901	.	+	.	gene_id "ENSG00000141452"; transcript_id "G3925.1";
chr18	PacBio	exon	23529179	23529298	.	+	.	gene_id "ENSG00000141452"; transcript_id "G3925.1";
chr18	PacBio	exon	23529635	23529712	.	+	.	gene_id "ENSG00000141452"; transcript_id "G3925.1";
chr18	PacBio	exon	23530028	23530132	.	+	.	gene_id "ENSG00000141452"; transcript_id "G3925.1";
chr18	PacBio	exon	23530229	23530297	.	+	.	gene_id "ENSG00000141452"; transcript_id "G3925.1";
chr18	PacBio	exon	23530387	23530612	.	+	.	gene_id "ENSG00000141452"; transcript_id "G3925.1";
chr18	PacBio	exon	23531625	23531778	.	+	.	gene_id "ENSG00000141452"; transcript_id "G3925.1";
chr18	PacBio	CDS	23503619	23503720	.	+	.	gene_id "ENSG00000141452"; transcript_id "G3925.1";
chr18	PacBio	CDS	23504371	23504447	.	+	.	gene_id "ENSG00000141452"; transcript_id "G3925.1";
chr18	PacBio	CDS	23506970	23507054	.	+	.	gene_id "ENSG00000141452"; transcript_id "G3925.1";
chr18	PacBio	CDS	23507985	23508041	.	+	.	gene_id "ENSG00000141452"; transcript_id "G3925.1";
chr18	PacBio	CDS	23509193	23509279	.	+	.	gene_id "ENSG00000141452"; transcript_id "G3925.1";
chr18	PacBio	CDS	23515856	23515996	.	+	.	gene_id "ENSG00000141452"; transcript_id "G3925.1";
chr18	PacBio	CDS	23516320	23516423	.	+	.	gene_id "ENSG00000141452"; transcript_id "G3925.1";
chr18	PacBio	CDS	23518890	23518979	.	+	.	gene_id "ENSG00000141452"; transcript_id "G3925.1";
chr18	PacBio	CDS	23519069	23519174	.	+	.	gene_id "ENSG00000141452"; transcript_id "G3925.1";
chr18	PacBio	CDS	23520202	23520313	.	+	.	gene_id "ENSG00000141452"; transcript_id "G3925.1";
chr18	PacBio	CDS	23524130	23524174	.	+	.	gene_id "ENSG00000141452"; transcript_id "G3925.1";
chr18	PacBio	CDS	23524429	23524482	.	+	.	gene_id "ENSG00000141452"; transcript_id "G3925.1";
chr18	PacBio	CDS	23526637	23526765	.	+	.	gene_id "ENSG00000141452"; transcript_id "G3925.1";
chr18	PacBio	CDS	23527795	23527901	.	+	.	gene_id "ENSG00000141452"; transcript_id "G3925.1";
chr18	PacBio	CDS	23529179	23529298	.	+	.	gene_id "ENSG00000141452"; transcript_id "G3925.1";
chr18	PacBio	CDS	23529635	23529712	.	+	.	gene_id "ENSG00000141452"; transcript_id "G3925.1";
chr18	PacBio	CDS	23530028	23530132	.	+	.	gene_id "ENSG00000141452"; transcript_id "G3925.1";
chr18	PacBio	CDS	23530229	23530297	.	+	.	gene_id "ENSG00000141452"; transcript_id "G3925.1";
chr18	PacBio	CDS	23530387	23530612	.	+	.	gene_id "ENSG00000141452"; transcript_id "G3925.1";
chr18	PacBio	CDS	23531625	23531704	.	+	.	gene_id "ENSG00000141452"; transcript_id "G3925.1";
chr18	PacBio	transcript	23503486	23531778	.	+	.	gene_id "ENSG00000141452"; transcript_id "G3925.2";
chr18	PacBio	exon	23503486	23503720	.	+	.	gene_id "ENSG00000141452"; transcript_id "G3925.2";
chr18	PacBio	exon	23504371	23504447	.	+	.	gene_id "ENSG00000141452"; transcript_id "G3925.2";
chr18	PacBio	exon	23506970	23507054	.	+	.	gene_id "ENSG00000141452"; transcript_id "G3925.2";
chr18	PacBio	exon	23515856	23515996	.	+	.	gene_id "ENSG00000141452"; transcript_id "G3925.2";
chr18	PacBio	exon	23516320	23516423	.	+	.	gene_id "ENSG00000141452"; transcript_id "G3925.2";
chr18	PacBio	exon	23518890	23518979	.	+	.	gene_id "ENSG00000141452"; transcript_id "G3925.2";
chr18	PacBio	exon	23519069	23519174	.	+	.	gene_id "ENSG00000141452"; transcript_id "G3925.2";
chr18	PacBio	exon	23520202	23520313	.	+	.	gene_id "ENSG00000141452"; transcript_id "G3925.2";
chr18	PacBio	exon	23524130	23524174	.	+	.	gene_id "ENSG00000141452"; transcript_id "G3925.2";
chr18	PacBio	exon	23524429	23524482	.	+	.	gene_id "ENSG00000141452"; transcript_id "G3925.2";
chr18	PacBio	exon	23526637	23526765	.	+	.	gene_id "ENSG00000141452"; transcript_id "G3925.2";
chr18	PacBio	exon	23527795	23527901	.	+	.	gene_id "ENSG00000141452"; transcript_id "G3925.2";
chr18	PacBio	exon	23529179	23529298	.	+	.	gene_id "ENSG00000141452"; transcript_id "G3925.2";
chr18	PacBio	exon	23529635	23529712	.	+	.	gene_id "ENSG00000141452"; transcript_id "G3925.2";
chr18	PacBio	exon	23530028	23530132	.	+	.	gene_id "ENSG00000141452"; transcript_id "G3925.2";
chr18	PacBio	exon	23530229	23530297	.	+	.	gene_id "ENSG00000141452"; transcript_id "G3925.2";
chr18	PacBio	exon	23530387	23530612	.	+	.	gene_id "ENSG00000141452"; transcript_id "G3925.2";
chr18	PacBio	exon	23531625	23531778	.	+	.	gene_id "ENSG00000141452"; transcript_id "G3925.2";
chr18	PacBio	CDS	23503619	23503720	.	+	.	gene_id "ENSG00000141452"; transcript_id "G3925.2";
chr18	PacBio	CDS	23504371	23504447	.	+	.	gene_id "ENSG00000141452"; transcript_id "G3925.2";
chr18	PacBio	CDS	23506970	23507054	.	+	.	gene_id "ENSG00000141452"; transcript_id "G3925.2";
chr18	PacBio	CDS	23515856	23515996	.	+	.	gene_id "ENSG00000141452"; transcript_id "G3925.2";
chr18	PacBio	CDS	23516320	23516423	.	+	.	gene_id "ENSG00000141452"; transcript_id "G3925.2";
chr18	PacBio	CDS	23518890	23518979	.	+	.	gene_id "ENSG00000141452"; transcript_id "G3925.2";
chr18	PacBio	CDS	23519069	23519174	.	+	.	gene_id "ENSG00000141452"; transcript_id "G3925.2";
chr18	PacBio	CDS	23520202	23520313	.	+	.	gene_id "ENSG00000141452"; transcript_id "G3925.2";
chr18	PacBio	CDS	23524130	23524174	.	+	.	gene_id "ENSG00000141452"; transcript_id "G3925.2";
chr18	PacBio	CDS	23524429	23524482	.	+	.	gene_id "ENSG00000141452"; transcript_id "G3925.2";
chr18	PacBio	CDS	23526637	23526765	.	+	.	gene_id "ENSG00000141452"; transcript_id "G3925.2";
chr18	PacBio	CDS	23527795	23527901	.	+	.	gene_id "ENSG00000141452"; transcript_id "G3925.2";
chr18	PacBio	CDS	23529179	23529298	.	+	.	gene_id "ENSG00000141452"; transcript_id "G3925.2";
chr18	PacBio	CDS	23529635	23529712	.	+	.	gene_id "ENSG00000141452"; transcript_id "G3925.2";
chr18	PacBio	CDS	23530028	23530132	.	+	.	gene_id "ENSG00000141452"; transcript_id "G3925.2";
chr18	PacBio	CDS	23530229	23530297	.	+	.	gene_id "ENSG00000141452"; transcript_id "G3925.2";
chr18	PacBio	CDS	23530387	23530612	.	+	.	gene_id "ENSG00000141452"; transcript_id "G3925.2";
chr18	PacBio	CDS	23531625	23531704	.	+	.	gene_id "ENSG00000141452"; transcript_id "G3925.2";
chr18	PacBio	transcript	23503487	23531778	.	+	.	gene_id "ENSG00000141452"; transcript_id "G3925.3";
chr18	PacBio	exon	23503487	23503720	.	+	.	gene_id "ENSG00000141452"; transcript_id "G3925.3";
chr18	PacBio	exon	23504371	23504447	.	+	.	gene_id "ENSG00000141452"; transcript_id "G3925.3";
chr18	PacBio	exon	23506970	23507054	.	+	.	gene_id "ENSG00000141452"; transcript_id "G3925.3";
chr18	PacBio	exon	23507985	23508041	.	+	.	gene_id "ENSG00000141452"; transcript_id "G3925.3";
chr18	PacBio	exon	23509193	23509279	.	+	.	gene_id "ENSG00000141452"; transcript_id "G3925.3";
chr18	PacBio	exon	23515856	23515996	.	+	.	gene_id "ENSG00000141452"; transcript_id "G3925.3";
chr18	PacBio	exon	23516320	23516423	.	+	.	gene_id "ENSG00000141452"; transcript_id "G3925.3";
chr18	PacBio	exon	23518890	23518979	.	+	.	gene_id "ENSG00000141452"; transcript_id "G3925.3";
chr18	PacBio	exon	23519069	23519174	.	+	.	gene_id "ENSG00000141452"; transcript_id "G3925.3";
chr18	PacBio	exon	23520202	23520313	.	+	.	gene_id "ENSG00000141452"; transcript_id "G3925.3";
chr18	PacBio	exon	23524130	23524482	.	+	.	gene_id "ENSG00000141452"; transcript_id "G3925.3";
chr18	PacBio	exon	23526637	23526765	.	+	.	gene_id "ENSG00000141452"; transcript_id "G3925.3";
chr18	PacBio	exon	23527795	23527901	.	+	.	gene_id "ENSG00000141452"; transcript_id "G3925.3";
chr18	PacBio	exon	23529179	23529298	.	+	.	gene_id "ENSG00000141452"; transcript_id "G3925.3";
chr18	PacBio	exon	23529635	23529712	.	+	.	gene_id "ENSG00000141452"; transcript_id "G3925.3";
chr18	PacBio	exon	23530028	23530132	.	+	.	gene_id "ENSG00000141452"; transcript_id "G3925.3";
chr18	PacBio	exon	23530229	23530297	.	+	.	gene_id "ENSG00000141452"; transcript_id "G3925.3";
chr18	PacBio	exon	23530387	23530612	.	+	.	gene_id "ENSG00000141452"; transcript_id "G3925.3";
chr18	PacBio	exon	23531625	23531778	.	+	.	gene_id "ENSG00000141452"; transcript_id "G3925.3";
chr18	PacBio	CDS	23526705	23526765	.	+	.	gene_id "ENSG00000141452"; transcript_id "G3925.3";
chr18	PacBio	CDS	23527795	23527901	.	+	.	gene_id "ENSG00000141452"; transcript_id "G3925.3";
chr18	PacBio	CDS	23529179	23529298	.	+	.	gene_id "ENSG00000141452"; transcript_id "G3925.3";
chr18	PacBio	CDS	23529635	23529712	.	+	.	gene_id "ENSG00000141452"; transcript_id "G3925.3";
chr18	PacBio	CDS	23530028	23530132	.	+	.	gene_id "ENSG00000141452"; transcript_id "G3925.3";
chr18	PacBio	CDS	23530229	23530297	.	+	.	gene_id "ENSG00000141452"; transcript_id "G3925.3";
chr18	PacBio	CDS	23530387	23530612	.	+	.	gene_id "ENSG00000141452"; transcript_id "G3925.3";
chr18	PacBio	CDS	23531625	23531704	.	+	.	gene_id "ENSG00000141452"; transcript_id "G3925.3";
chr18	PacBio	transcript	23503490	23506166	.	+	.	gene_id "ENSG00000141452"; transcript_id "G3925.4";
chr18	PacBio	exon	23503490	23503720	.	+	.	gene_id "ENSG00000141452"; transcript_id "G3925.4";
chr18	PacBio	exon	23504371	23506166	.	+	.	gene_id "ENSG00000141452"; transcript_id "G3925.4";
chr18	PacBio	CDS	23503619	23503720	.	+	.	gene_id "ENSG00000141452"; transcript_id "G3925.4";
chr18	PacBio	CDS	23504371	23504451	.	+	.	gene_id "ENSG00000141452"; transcript_id "G3925.4";
chr18	PacBio	transcript	23503496	23531778	.	+	.	gene_id "ENSG00000141452"; transcript_id "G3925.6";
chr18	PacBio	exon	23503496	23503720	.	+	.	gene_id "ENSG00000141452"; transcript_id "G3925.6";
chr18	PacBio	exon	23506970	23507054	.	+	.	gene_id "ENSG00000141452"; transcript_id "G3925.6";
chr18	PacBio	exon	23507985	23508041	.	+	.	gene_id "ENSG00000141452"; transcript_id "G3925.6";
chr18	PacBio	exon	23509193	23509279	.	+	.	gene_id "ENSG00000141452"; transcript_id "G3925.6";
chr18	PacBio	exon	23515856	23515996	.	+	.	gene_id "ENSG00000141452"; transcript_id "G3925.6";
chr18	PacBio	exon	23516320	23516423	.	+	.	gene_id "ENSG00000141452"; transcript_id "G3925.6";
chr18	PacBio	exon	23518890	23518979	.	+	.	gene_id "ENSG00000141452"; transcript_id "G3925.6";
chr18	PacBio	exon	23519069	23519174	.	+	.	gene_id "ENSG00000141452"; transcript_id "G3925.6";
chr18	PacBio	exon	23520202	23520313	.	+	.	gene_id "ENSG00000141452"; transcript_id "G3925.6";
chr18	PacBio	exon	23524130	23524174	.	+	.	gene_id "ENSG00000141452"; transcript_id "G3925.6";
chr18	PacBio	exon	23524429	23524482	.	+	.	gene_id "ENSG00000141452"; transcript_id "G3925.6";
chr18	PacBio	exon	23526637	23526765	.	+	.	gene_id "ENSG00000141452"; transcript_id "G3925.6";
chr18	PacBio	exon	23527795	23527901	.	+	.	gene_id "ENSG00000141452"; transcript_id "G3925.6";
chr18	PacBio	exon	23529179	23529298	.	+	.	gene_id "ENSG00000141452"; transcript_id "G3925.6";
chr18	PacBio	exon	23529635	23529712	.	+	.	gene_id "ENSG00000141452"; transcript_id "G3925.6";
chr18	PacBio	exon	23530028	23530132	.	+	.	gene_id "ENSG00000141452"; transcript_id "G3925.6";
chr18	PacBio	exon	23530229	23530297	.	+	.	gene_id "ENSG00000141452"; transcript_id "G3925.6";
chr18	PacBio	exon	23530387	23530612	.	+	.	gene_id "ENSG00000141452"; transcript_id "G3925.6";
chr18	PacBio	exon	23531625	23531778	.	+	.	gene_id "ENSG00000141452"; transcript_id "G3925.6";
chr18	PacBio	CDS	23506971	23507054	.	+	.	gene_id "ENSG00000141452"; transcript_id "G3925.6";
chr18	PacBio	CDS	23507985	23508041	.	+	.	gene_id "ENSG00000141452"; transcript_id "G3925.6";
chr18	PacBio	CDS	23509193	23509279	.	+	.	gene_id "ENSG00000141452"; transcript_id "G3925.6";
chr18	PacBio	CDS	23515856	23515996	.	+	.	gene_id "ENSG00000141452"; transcript_id "G3925.6";
chr18	PacBio	CDS	23516320	23516423	.	+	.	gene_id "ENSG00000141452"; transcript_id "G3925.6";
chr18	PacBio	CDS	23518890	23518979	.	+	.	gene_id "ENSG00000141452"; transcript_id "G3925.6";
chr18	PacBio	CDS	23519069	23519174	.	+	.	gene_id "ENSG00000141452"; transcript_id "G3925.6";
chr18	PacBio	CDS	23520202	23520313	.	+	.	gene_id "ENSG00000141452"; transcript_id "G3925.6";
chr18	PacBio	CDS	23524130	23524174	.	+	.	gene_id "ENSG00000141452"; transcript_id "G3925.6";
chr18	PacBio	CDS	23524429	23524482	.	+	.	gene_id "ENSG00000141452"; transcript_id "G3925.6";
chr18	PacBio	CDS	23526637	23526765	.	+	.	gene_id "ENSG00000141452"; transcript_id "G3925.6";
chr18	PacBio	CDS	23527795	23527901	.	+	.	gene_id "ENSG00000141452"; transcript_id "G3925.6";
chr18	PacBio	CDS	23529179	23529298	.	+	.	gene_id "ENSG00000141452"; transcript_id "G3925.6";
chr18	PacBio	CDS	23529635	23529712	.	+	.	gene_id "ENSG00000141452"; transcript_id "G3925.6";
chr18	PacBio	CDS	23530028	23530132	.	+	.	gene_id "ENSG00000141452"; transcript_id "G3925.6";
chr18	PacBio	CDS	23530229	23530297	.	+	.	gene_id "ENSG00000141452"; transcript_id "G3925.6";
chr18	PacBio	CDS	23530387	23530612	.	+	.	gene_id "ENSG00000141452"; transcript_id "G3925.6";
chr18	PacBio	CDS	23531625	23531704	.	+	.	gene_id "ENSG00000141452"; transcript_id "G3925.6";
chr18	PacBio	transcript	23503496	23531786	.	+	.	gene_id "ENSG00000141452"; transcript_id "G3925.5";
chr18	PacBio	exon	23503496	23503720	.	+	.	gene_id "ENSG00000141452"; transcript_id "G3925.5";
chr18	PacBio	exon	23504371	23504447	.	+	.	gene_id "ENSG00000141452"; transcript_id "G3925.5";
chr18	PacBio	exon	23506970	23507054	.	+	.	gene_id "ENSG00000141452"; transcript_id "G3925.5";
chr18	PacBio	exon	23507985	23508041	.	+	.	gene_id "ENSG00000141452"; transcript_id "G3925.5";
chr18	PacBio	exon	23509193	23509279	.	+	.	gene_id "ENSG00000141452"; transcript_id "G3925.5";
chr18	PacBio	exon	23515856	23515996	.	+	.	gene_id "ENSG00000141452"; transcript_id "G3925.5";
chr18	PacBio	exon	23516320	23516423	.	+	.	gene_id "ENSG00000141452"; transcript_id "G3925.5";
chr18	PacBio	exon	23518890	23518979	.	+	.	gene_id "ENSG00000141452"; transcript_id "G3925.5";
chr18	PacBio	exon	23519069	23519174	.	+	.	gene_id "ENSG00000141452"; transcript_id "G3925.5";
chr18	PacBio	exon	23520202	23520313	.	+	.	gene_id "ENSG00000141452"; transcript_id "G3925.5";
chr18	PacBio	exon	23524130	23524174	.	+	.	gene_id "ENSG00000141452"; transcript_id "G3925.5";
chr18	PacBio	exon	23524429	23524482	.	+	.	gene_id "ENSG00000141452"; transcript_id "G3925.5";
chr18	PacBio	exon	23526637	23526765	.	+	.	gene_id "ENSG00000141452"; transcript_id "G3925.5";
chr18	PacBio	exon	23527795	23527901	.	+	.	gene_id "ENSG00000141452"; transcript_id "G3925.5";
chr18	PacBio	exon	23529179	23529298	.	+	.	gene_id "ENSG00000141452"; transcript_id "G3925.5";
chr18	PacBio	exon	23529635	23529712	.	+	.	gene_id "ENSG00000141452"; transcript_id "G3925.5";
chr18	PacBio	exon	23530028	23530132	.	+	.	gene_id "ENSG00000141452"; transcript_id "G3925.5";
chr18	PacBio	exon	23530229	23530297	.	+	.	gene_id "ENSG00000141452"; transcript_id "G3925.5";
chr18	PacBio	exon	23530511	23530612	.	+	.	gene_id "ENSG00000141452"; transcript_id "G3925.5";
chr18	PacBio	exon	23531625	23531786	.	+	.	gene_id "ENSG00000141452"; transcript_id "G3925.5";
chr18	PacBio	CDS	23503619	23503720	.	+	.	gene_id "ENSG00000141452"; transcript_id "G3925.5";
chr18	PacBio	CDS	23504371	23504447	.	+	.	gene_id "ENSG00000141452"; transcript_id "G3925.5";
chr18	PacBio	CDS	23506970	23507054	.	+	.	gene_id "ENSG00000141452"; transcript_id "G3925.5";
chr18	PacBio	CDS	23507985	23508041	.	+	.	gene_id "ENSG00000141452"; transcript_id "G3925.5";
chr18	PacBio	CDS	23509193	23509279	.	+	.	gene_id "ENSG00000141452"; transcript_id "G3925.5";
chr18	PacBio	CDS	23515856	23515996	.	+	.	gene_id "ENSG00000141452"; transcript_id "G3925.5";
chr18	PacBio	CDS	23516320	23516423	.	+	.	gene_id "ENSG00000141452"; transcript_id "G3925.5";
chr18	PacBio	CDS	23518890	23518979	.	+	.	gene_id "ENSG00000141452"; transcript_id "G3925.5";
chr18	PacBio	CDS	23519069	23519174	.	+	.	gene_id "ENSG00000141452"; transcript_id "G3925.5";
chr18	PacBio	CDS	23520202	23520313	.	+	.	gene_id "ENSG00000141452"; transcript_id "G3925.5";
chr18	PacBio	CDS	23524130	23524174	.	+	.	gene_id "ENSG00000141452"; transcript_id "G3925.5";
chr18	PacBio	CDS	23524429	23524482	.	+	.	gene_id "ENSG00000141452"; transcript_id "G3925.5";
chr18	PacBio	CDS	23526637	23526765	.	+	.	gene_id "ENSG00000141452"; transcript_id "G3925.5";
chr18	PacBio	CDS	23527795	23527901	.	+	.	gene_id "ENSG00000141452"; transcript_id "G3925.5";
chr18	PacBio	CDS	23529179	23529298	.	+	.	gene_id "ENSG00000141452"; transcript_id "G3925.5";
chr18	PacBio	CDS	23529635	23529712	.	+	.	gene_id "ENSG00000141452"; transcript_id "G3925.5";
chr18	PacBio	CDS	23530028	23530132	.	+	.	gene_id "ENSG00000141452"; transcript_id "G3925.5";
chr18	PacBio	CDS	23530229	23530297	.	+	.	gene_id "ENSG00000141452"; transcript_id "G3925.5";
chr18	PacBio	CDS	23530511	23530612	.	+	.	gene_id "ENSG00000141452"; transcript_id "G3925.5";
chr18	PacBio	CDS	23531625	23531684	.	+	.	gene_id "ENSG00000141452"; transcript_id "G3925.5";
chr18	PacBio	transcript	23503511	23531776	.	+	.	gene_id "ENSG00000141452"; transcript_id "G3925.7";
chr18	PacBio	exon	23503511	23503720	.	+	.	gene_id "ENSG00000141452"; transcript_id "G3925.7";
chr18	PacBio	exon	23504371	23504447	.	+	.	gene_id "ENSG00000141452"; transcript_id "G3925.7";
chr18	PacBio	exon	23507985	23508041	.	+	.	gene_id "ENSG00000141452"; transcript_id "G3925.7";
chr18	PacBio	exon	23509193	23509279	.	+	.	gene_id "ENSG00000141452"; transcript_id "G3925.7";
chr18	PacBio	exon	23515856	23515996	.	+	.	gene_id "ENSG00000141452"; transcript_id "G3925.7";
chr18	PacBio	exon	23516320	23516423	.	+	.	gene_id "ENSG00000141452"; transcript_id "G3925.7";
chr18	PacBio	exon	23518890	23518979	.	+	.	gene_id "ENSG00000141452"; transcript_id "G3925.7";
chr18	PacBio	exon	23519069	23519174	.	+	.	gene_id "ENSG00000141452"; transcript_id "G3925.7";
chr18	PacBio	exon	23520202	23520313	.	+	.	gene_id "ENSG00000141452"; transcript_id "G3925.7";
chr18	PacBio	exon	23524130	23524174	.	+	.	gene_id "ENSG00000141452"; transcript_id "G3925.7";
chr18	PacBio	exon	23524429	23524482	.	+	.	gene_id "ENSG00000141452"; transcript_id "G3925.7";
chr18	PacBio	exon	23526637	23526765	.	+	.	gene_id "ENSG00000141452"; transcript_id "G3925.7";
chr18	PacBio	exon	23527795	23527901	.	+	.	gene_id "ENSG00000141452"; transcript_id "G3925.7";
chr18	PacBio	exon	23529179	23529298	.	+	.	gene_id "ENSG00000141452"; transcript_id "G3925.7";
chr18	PacBio	exon	23529635	23529712	.	+	.	gene_id "ENSG00000141452"; transcript_id "G3925.7";
chr18	PacBio	exon	23530028	23530132	.	+	.	gene_id "ENSG00000141452"; transcript_id "G3925.7";
chr18	PacBio	exon	23530229	23530297	.	+	.	gene_id "ENSG00000141452"; transcript_id "G3925.7";
chr18	PacBio	exon	23530387	23530612	.	+	.	gene_id "ENSG00000141452"; transcript_id "G3925.7";
chr18	PacBio	exon	23531625	23531776	.	+	.	gene_id "ENSG00000141452"; transcript_id "G3925.7";
chr18	PacBio	CDS	23515919	23515996	.	+	.	gene_id "ENSG00000141452"; transcript_id "G3925.7";
chr18	PacBio	CDS	23516320	23516423	.	+	.	gene_id "ENSG00000141452"; transcript_id "G3925.7";
chr18	PacBio	CDS	23518890	23518979	.	+	.	gene_id "ENSG00000141452"; transcript_id "G3925.7";
chr18	PacBio	CDS	23519069	23519174	.	+	.	gene_id "ENSG00000141452"; transcript_id "G3925.7";
chr18	PacBio	CDS	23520202	23520313	.	+	.	gene_id "ENSG00000141452"; transcript_id "G3925.7";
chr18	PacBio	CDS	23524130	23524174	.	+	.	gene_id "ENSG00000141452"; transcript_id "G3925.7";
chr18	PacBio	CDS	23524429	23524482	.	+	.	gene_id "ENSG00000141452"; transcript_id "G3925.7";
chr18	PacBio	CDS	23526637	23526765	.	+	.	gene_id "ENSG00000141452"; transcript_id "G3925.7";
chr18	PacBio	CDS	23527795	23527901	.	+	.	gene_id "ENSG00000141452"; transcript_id "G3925.7";
chr18	PacBio	CDS	23529179	23529298	.	+	.	gene_id "ENSG00000141452"; transcript_id "G3925.7";
chr18	PacBio	CDS	23529635	23529712	.	+	.	gene_id "ENSG00000141452"; transcript_id "G3925.7";
chr18	PacBio	CDS	23530028	23530132	.	+	.	gene_id "ENSG00000141452"; transcript_id "G3925.7";
chr18	PacBio	CDS	23530229	23530297	.	+	.	gene_id "ENSG00000141452"; transcript_id "G3925.7";
chr18	PacBio	CDS	23530387	23530612	.	+	.	gene_id "ENSG00000141452"; transcript_id "G3925.7";
chr18	PacBio	CDS	23531625	23531704	.	+	.	gene_id "ENSG00000141452"; transcript_id "G3925.7";
chr18	PacBio	transcript	23503511	23531776	.	+	.	gene_id "ENSG00000141452"; transcript_id "G3925.8";
chr18	PacBio	exon	23503511	23503720	.	+	.	gene_id "ENSG00000141452"; transcript_id "G3925.8";
chr18	PacBio	exon	23504371	23504447	.	+	.	gene_id "ENSG00000141452"; transcript_id "G3925.8";
chr18	PacBio	exon	23515856	23515996	.	+	.	gene_id "ENSG00000141452"; transcript_id "G3925.8";
chr18	PacBio	exon	23516320	23516423	.	+	.	gene_id "ENSG00000141452"; transcript_id "G3925.8";
chr18	PacBio	exon	23518890	23518979	.	+	.	gene_id "ENSG00000141452"; transcript_id "G3925.8";
chr18	PacBio	exon	23519069	23519174	.	+	.	gene_id "ENSG00000141452"; transcript_id "G3925.8";
chr18	PacBio	exon	23520202	23520313	.	+	.	gene_id "ENSG00000141452"; transcript_id "G3925.8";
chr18	PacBio	exon	23524130	23524174	.	+	.	gene_id "ENSG00000141452"; transcript_id "G3925.8";
chr18	PacBio	exon	23524429	23524482	.	+	.	gene_id "ENSG00000141452"; transcript_id "G3925.8";
chr18	PacBio	exon	23526637	23526765	.	+	.	gene_id "ENSG00000141452"; transcript_id "G3925.8";
chr18	PacBio	exon	23527795	23527901	.	+	.	gene_id "ENSG00000141452"; transcript_id "G3925.8";
chr18	PacBio	exon	23529179	23529298	.	+	.	gene_id "ENSG00000141452"; transcript_id "G3925.8";
chr18	PacBio	exon	23529635	23529712	.	+	.	gene_id "ENSG00000141452"; transcript_id "G3925.8";
chr18	PacBio	exon	23530028	23530132	.	+	.	gene_id "ENSG00000141452"; transcript_id "G3925.8";
chr18	PacBio	exon	23530229	23530297	.	+	.	gene_id "ENSG00000141452"; transcript_id "G3925.8";
chr18	PacBio	exon	23530387	23530612	.	+	.	gene_id "ENSG00000141452"; transcript_id "G3925.8";
chr18	PacBio	exon	23531625	23531776	.	+	.	gene_id "ENSG00000141452"; transcript_id "G3925.8";
chr18	PacBio	CDS	23515919	23515996	.	+	.	gene_id "ENSG00000141452"; transcript_id "G3925.8";
chr18	PacBio	CDS	23516320	23516423	.	+	.	gene_id "ENSG00000141452"; transcript_id "G3925.8";
chr18	PacBio	CDS	23518890	23518979	.	+	.	gene_id "ENSG00000141452"; transcript_id "G3925.8";
chr18	PacBio	CDS	23519069	23519174	.	+	.	gene_id "ENSG00000141452"; transcript_id "G3925.8";
chr18	PacBio	CDS	23520202	23520313	.	+	.	gene_id "ENSG00000141452"; transcript_id "G3925.8";
chr18	PacBio	CDS	23524130	23524174	.	+	.	gene_id "ENSG00000141452"; transcript_id "G3925.8";
chr18	PacBio	CDS	23524429	23524482	.	+	.	gene_id "ENSG00000141452"; transcript_id "G3925.8";
chr18	PacBio	CDS	23526637	23526765	.	+	.	gene_id "ENSG00000141452"; transcript_id "G3925.8";
chr18	PacBio	CDS	23527795	23527901	.	+	.	gene_id "ENSG00000141452"; transcript_id "G3925.8";
chr18	PacBio	CDS	23529179	23529298	.	+	.	gene_id "ENSG00000141452"; transcript_id "G3925.8";
chr18	PacBio	CDS	23529635	23529712	.	+	.	gene_id "ENSG00000141452"; transcript_id "G3925.8";
chr18	PacBio	CDS	23530028	23530132	.	+	.	gene_id "ENSG00000141452"; transcript_id "G3925.8";
chr18	PacBio	CDS	23530229	23530297	.	+	.	gene_id "ENSG00000141452"; transcript_id "G3925.8";
chr18	PacBio	CDS	23530387	23530612	.	+	.	gene_id "ENSG00000141452"; transcript_id "G3925.8";
chr18	PacBio	CDS	23531625	23531704	.	+	.	gene_id "ENSG00000141452"; transcript_id "G3925.8";
chr18	PacBio	transcript	23503517	23506161	.	+	.	gene_id "ENSG00000141452"; transcript_id "G3925.9";
chr18	PacBio	exon	23503517	23506161	.	+	.	gene_id "ENSG00000141452"; transcript_id "G3925.9";
chr18	PacBio	transcript	23503519	23531777	.	+	.	gene_id "ENSG00000141452"; transcript_id "G3925.10";
chr18	PacBio	exon	23503519	23503720	.	+	.	gene_id "ENSG00000141452"; transcript_id "G3925.10";
chr18	PacBio	exon	23509193	23509279	.	+	.	gene_id "ENSG00000141452"; transcript_id "G3925.10";
chr18	PacBio	exon	23515856	23515996	.	+	.	gene_id "ENSG00000141452"; transcript_id "G3925.10";
chr18	PacBio	exon	23516320	23516423	.	+	.	gene_id "ENSG00000141452"; transcript_id "G3925.10";
chr18	PacBio	exon	23518890	23518979	.	+	.	gene_id "ENSG00000141452"; transcript_id "G3925.10";
chr18	PacBio	exon	23519069	23519174	.	+	.	gene_id "ENSG00000141452"; transcript_id "G3925.10";
chr18	PacBio	exon	23520202	23520313	.	+	.	gene_id "ENSG00000141452"; transcript_id "G3925.10";
chr18	PacBio	exon	23524130	23524174	.	+	.	gene_id "ENSG00000141452"; transcript_id "G3925.10";
chr18	PacBio	exon	23524429	23524482	.	+	.	gene_id "ENSG00000141452"; transcript_id "G3925.10";
chr18	PacBio	exon	23526637	23526765	.	+	.	gene_id "ENSG00000141452"; transcript_id "G3925.10";
chr18	PacBio	exon	23527795	23527901	.	+	.	gene_id "ENSG00000141452"; transcript_id "G3925.10";
chr18	PacBio	exon	23529179	23529298	.	+	.	gene_id "ENSG00000141452"; transcript_id "G3925.10";
chr18	PacBio	exon	23529635	23529712	.	+	.	gene_id "ENSG00000141452"; transcript_id "G3925.10";
chr18	PacBio	exon	23530028	23530132	.	+	.	gene_id "ENSG00000141452"; transcript_id "G3925.10";
chr18	PacBio	exon	23530229	23530297	.	+	.	gene_id "ENSG00000141452"; transcript_id "G3925.10";
chr18	PacBio	exon	23530387	23530612	.	+	.	gene_id "ENSG00000141452"; transcript_id "G3925.10";
chr18	PacBio	exon	23531625	23531777	.	+	.	gene_id "ENSG00000141452"; transcript_id "G3925.10";
chr18	PacBio	CDS	23503619	23503720	.	+	.	gene_id "ENSG00000141452"; transcript_id "G3925.10";
chr18	PacBio	CDS	23509193	23509279	.	+	.	gene_id "ENSG00000141452"; transcript_id "G3925.10";
chr18	PacBio	CDS	23515856	23515996	.	+	.	gene_id "ENSG00000141452"; transcript_id "G3925.10";
chr18	PacBio	CDS	23516320	23516423	.	+	.	gene_id "ENSG00000141452"; transcript_id "G3925.10";
chr18	PacBio	CDS	23518890	23518979	.	+	.	gene_id "ENSG00000141452"; transcript_id "G3925.10";
chr18	PacBio	CDS	23519069	23519174	.	+	.	gene_id "ENSG00000141452"; transcript_id "G3925.10";
chr18	PacBio	CDS	23520202	23520313	.	+	.	gene_id "ENSG00000141452"; transcript_id "G3925.10";
chr18	PacBio	CDS	23524130	23524174	.	+	.	gene_id "ENSG00000141452"; transcript_id "G3925.10";
chr18	PacBio	CDS	23524429	23524482	.	+	.	gene_id "ENSG00000141452"; transcript_id "G3925.10";
chr18	PacBio	CDS	23526637	23526765	.	+	.	gene_id "ENSG00000141452"; transcript_id "G3925.10";
chr18	PacBio	CDS	23527795	23527901	.	+	.	gene_id "ENSG00000141452"; transcript_id "G3925.10";
chr18	PacBio	CDS	23529179	23529298	.	+	.	gene_id "ENSG00000141452"; transcript_id "G3925.10";
chr18	PacBio	CDS	23529635	23529712	.	+	.	gene_id "ENSG00000141452"; transcript_id "G3925.10";
chr18	PacBio	CDS	23530028	23530132	.	+	.	gene_id "ENSG00000141452"; transcript_id "G3925.10";
chr18	PacBio	CDS	23530229	23530297	.	+	.	gene_id "ENSG00000141452"; transcript_id "G3925.10";
chr18	PacBio	CDS	23530387	23530612	.	+	.	gene_id "ENSG00000141452"; transcript_id "G3925.10";
chr18	PacBio	CDS	23531625	23531704	.	+	.	gene_id "ENSG00000141452"; transcript_id "G3925.10";
chr18	PacBio	transcript	23503523	23531778	.	+	.	gene_id "ENSG00000141452"; transcript_id "G3925.11";
chr18	PacBio	exon	23503523	23503720	.	+	.	gene_id "ENSG00000141452"; transcript_id "G3925.11";
chr18	PacBio	exon	23504371	23504447	.	+	.	gene_id "ENSG00000141452"; transcript_id "G3925.11";
chr18	PacBio	exon	23509193	23509279	.	+	.	gene_id "ENSG00000141452"; transcript_id "G3925.11";
chr18	PacBio	exon	23515856	23515996	.	+	.	gene_id "ENSG00000141452"; transcript_id "G3925.11";
chr18	PacBio	exon	23516320	23516423	.	+	.	gene_id "ENSG00000141452"; transcript_id "G3925.11";
chr18	PacBio	exon	23518890	23518979	.	+	.	gene_id "ENSG00000141452"; transcript_id "G3925.11";
chr18	PacBio	exon	23519069	23519174	.	+	.	gene_id "ENSG00000141452"; transcript_id "G3925.11";
chr18	PacBio	exon	23520202	23520313	.	+	.	gene_id "ENSG00000141452"; transcript_id "G3925.11";
chr18	PacBio	exon	23524130	23524174	.	+	.	gene_id "ENSG00000141452"; transcript_id "G3925.11";
chr18	PacBio	exon	23524429	23524482	.	+	.	gene_id "ENSG00000141452"; transcript_id "G3925.11";
chr18	PacBio	exon	23526637	23526765	.	+	.	gene_id "ENSG00000141452"; transcript_id "G3925.11";
chr18	PacBio	exon	23527795	23527901	.	+	.	gene_id "ENSG00000141452"; transcript_id "G3925.11";
chr18	PacBio	exon	23529179	23529298	.	+	.	gene_id "ENSG00000141452"; transcript_id "G3925.11";
chr18	PacBio	exon	23529635	23529712	.	+	.	gene_id "ENSG00000141452"; transcript_id "G3925.11";
chr18	PacBio	exon	23530028	23530132	.	+	.	gene_id "ENSG00000141452"; transcript_id "G3925.11";
chr18	PacBio	exon	23530229	23530297	.	+	.	gene_id "ENSG00000141452"; transcript_id "G3925.11";
chr18	PacBio	exon	23530387	23530612	.	+	.	gene_id "ENSG00000141452"; transcript_id "G3925.11";
chr18	PacBio	exon	23531625	23531778	.	+	.	gene_id "ENSG00000141452"; transcript_id "G3925.11";
chr18	PacBio	CDS	23515919	23515996	.	+	.	gene_id "ENSG00000141452"; transcript_id "G3925.11";
chr18	PacBio	CDS	23516320	23516423	.	+	.	gene_id "ENSG00000141452"; transcript_id "G3925.11";
chr18	PacBio	CDS	23518890	23518979	.	+	.	gene_id "ENSG00000141452"; transcript_id "G3925.11";
chr18	PacBio	CDS	23519069	23519174	.	+	.	gene_id "ENSG00000141452"; transcript_id "G3925.11";
chr18	PacBio	CDS	23520202	23520313	.	+	.	gene_id "ENSG00000141452"; transcript_id "G3925.11";
chr18	PacBio	CDS	23524130	23524174	.	+	.	gene_id "ENSG00000141452"; transcript_id "G3925.11";
chr18	PacBio	CDS	23524429	23524482	.	+	.	gene_id "ENSG00000141452"; transcript_id "G3925.11";
chr18	PacBio	CDS	23526637	23526765	.	+	.	gene_id "ENSG00000141452"; transcript_id "G3925.11";
chr18	PacBio	CDS	23527795	23527901	.	+	.	gene_id "ENSG00000141452"; transcript_id "G3925.11";
chr18	PacBio	CDS	23529179	23529298	.	+	.	gene_id "ENSG00000141452"; transcript_id "G3925.11";
chr18	PacBio	CDS	23529635	23529712	.	+	.	gene_id "ENSG00000141452"; transcript_id "G3925.11";
chr18	PacBio	CDS	23530028	23530132	.	+	.	gene_id "ENSG00000141452"; transcript_id "G3925.11";
chr18	PacBio	CDS	23530229	23530297	.	+	.	gene_id "ENSG00000141452"; transcript_id "G3925.11";
chr18	PacBio	CDS	23530387	23530612	.	+	.	gene_id "ENSG00000141452"; transcript_id "G3925.11";
chr18	PacBio	CDS	23531625	23531704	.	+	.	gene_id "ENSG00000141452"; transcript_id "G3925.11";
chr18	PacBio	transcript	23503533	23533178	.	+	.	gene_id "ENSG00000141452"; transcript_id "G3925.12";
chr18	PacBio	exon	23503533	23503720	.	+	.	gene_id "ENSG00000141452"; transcript_id "G3925.12";
chr18	PacBio	exon	23504371	23504447	.	+	.	gene_id "ENSG00000141452"; transcript_id "G3925.12";
chr18	PacBio	exon	23506970	23507054	.	+	.	gene_id "ENSG00000141452"; transcript_id "G3925.12";
chr18	PacBio	exon	23507985	23508041	.	+	.	gene_id "ENSG00000141452"; transcript_id "G3925.12";
chr18	PacBio	exon	23509193	23509279	.	+	.	gene_id "ENSG00000141452"; transcript_id "G3925.12";
chr18	PacBio	exon	23515856	23515996	.	+	.	gene_id "ENSG00000141452"; transcript_id "G3925.12";
chr18	PacBio	exon	23516320	23516423	.	+	.	gene_id "ENSG00000141452"; transcript_id "G3925.12";
chr18	PacBio	exon	23518890	23518979	.	+	.	gene_id "ENSG00000141452"; transcript_id "G3925.12";
chr18	PacBio	exon	23519069	23519174	.	+	.	gene_id "ENSG00000141452"; transcript_id "G3925.12";
chr18	PacBio	exon	23520202	23520313	.	+	.	gene_id "ENSG00000141452"; transcript_id "G3925.12";
chr18	PacBio	exon	23524130	23524174	.	+	.	gene_id "ENSG00000141452"; transcript_id "G3925.12";
chr18	PacBio	exon	23524429	23524482	.	+	.	gene_id "ENSG00000141452"; transcript_id "G3925.12";
chr18	PacBio	exon	23526637	23526765	.	+	.	gene_id "ENSG00000141452"; transcript_id "G3925.12";
chr18	PacBio	exon	23527795	23527901	.	+	.	gene_id "ENSG00000141452"; transcript_id "G3925.12";
chr18	PacBio	exon	23529179	23529298	.	+	.	gene_id "ENSG00000141452"; transcript_id "G3925.12";
chr18	PacBio	exon	23529635	23529712	.	+	.	gene_id "ENSG00000141452"; transcript_id "G3925.12";
chr18	PacBio	exon	23530028	23530132	.	+	.	gene_id "ENSG00000141452"; transcript_id "G3925.12";
chr18	PacBio	exon	23530229	23530297	.	+	.	gene_id "ENSG00000141452"; transcript_id "G3925.12";
chr18	PacBio	exon	23530387	23530612	.	+	.	gene_id "ENSG00000141452"; transcript_id "G3925.12";
chr18	PacBio	exon	23532885	23533178	.	+	.	gene_id "ENSG00000141452"; transcript_id "G3925.12";
chr18	PacBio	CDS	23503619	23503720	.	+	.	gene_id "ENSG00000141452"; transcript_id "G3925.12";
chr18	PacBio	CDS	23504371	23504447	.	+	.	gene_id "ENSG00000141452"; transcript_id "G3925.12";
chr18	PacBio	CDS	23506970	23507054	.	+	.	gene_id "ENSG00000141452"; transcript_id "G3925.12";
chr18	PacBio	CDS	23507985	23508041	.	+	.	gene_id "ENSG00000141452"; transcript_id "G3925.12";
chr18	PacBio	CDS	23509193	23509279	.	+	.	gene_id "ENSG00000141452"; transcript_id "G3925.12";
chr18	PacBio	CDS	23515856	23515996	.	+	.	gene_id "ENSG00000141452"; transcript_id "G3925.12";
chr18	PacBio	CDS	23516320	23516423	.	+	.	gene_id "ENSG00000141452"; transcript_id "G3925.12";
chr18	PacBio	CDS	23518890	23518979	.	+	.	gene_id "ENSG00000141452"; transcript_id "G3925.12";
chr18	PacBio	CDS	23519069	23519174	.	+	.	gene_id "ENSG00000141452"; transcript_id "G3925.12";
chr18	PacBio	CDS	23520202	23520313	.	+	.	gene_id "ENSG00000141452"; transcript_id "G3925.12";
chr18	PacBio	CDS	23524130	23524174	.	+	.	gene_id "ENSG00000141452"; transcript_id "G3925.12";
chr18	PacBio	CDS	23524429	23524482	.	+	.	gene_id "ENSG00000141452"; transcript_id "G3925.12";
chr18	PacBio	CDS	23526637	23526765	.	+	.	gene_id "ENSG00000141452"; transcript_id "G3925.12";
chr18	PacBio	CDS	23527795	23527901	.	+	.	gene_id "ENSG00000141452"; transcript_id "G3925.12";
chr18	PacBio	CDS	23529179	23529298	.	+	.	gene_id "ENSG00000141452"; transcript_id "G3925.12";
chr18	PacBio	CDS	23529635	23529712	.	+	.	gene_id "ENSG00000141452"; transcript_id "G3925.12";
chr18	PacBio	CDS	23530028	23530132	.	+	.	gene_id "ENSG00000141452"; transcript_id "G3925.12";
chr18	PacBio	CDS	23530229	23530297	.	+	.	gene_id "ENSG00000141452"; transcript_id "G3925.12";
chr18	PacBio	CDS	23530387	23530612	.	+	.	gene_id "ENSG00000141452"; transcript_id "G3925.12";
chr18	PacBio	CDS	23532885	23532931	.	+	.	gene_id "ENSG00000141452"; transcript_id "G3925.12";
chr18	PacBio	transcript	23531501	23586955	.	-	.	gene_id "ENSG00000141458"; transcript_id "G3926.1";
chr18	PacBio	exon	23531501	23532284	.	-	.	gene_id "ENSG00000141458"; transcript_id "G3926.1";
chr18	PacBio	exon	23533355	23533517	.	-	.	gene_id "ENSG00000141458"; transcript_id "G3926.1";
chr18	PacBio	exon	23534446	23534559	.	-	.	gene_id "ENSG00000141458"; transcript_id "G3926.1";
chr18	PacBio	exon	23535469	23535700	.	-	.	gene_id "ENSG00000141458"; transcript_id "G3926.1";
chr18	PacBio	exon	23536673	23536876	.	-	.	gene_id "ENSG00000141458"; transcript_id "G3926.1";
chr18	PacBio	exon	23538542	23538671	.	-	.	gene_id "ENSG00000141458"; transcript_id "G3926.1";
chr18	PacBio	exon	23539355	23539470	.	-	.	gene_id "ENSG00000141458"; transcript_id "G3926.1";
chr18	PacBio	exon	23539811	23540001	.	-	.	gene_id "ENSG00000141458"; transcript_id "G3926.1";
chr18	PacBio	exon	23540448	23540537	.	-	.	gene_id "ENSG00000141458"; transcript_id "G3926.1";
chr18	PacBio	exon	23541068	23541208	.	-	.	gene_id "ENSG00000141458"; transcript_id "G3926.1";
chr18	PacBio	exon	23541306	23541433	.	-	.	gene_id "ENSG00000141458"; transcript_id "G3926.1";
chr18	PacBio	exon	23543455	23543569	.	-	.	gene_id "ENSG00000141458"; transcript_id "G3926.1";
chr18	PacBio	exon	23544344	23544526	.	-	.	gene_id "ENSG00000141458"; transcript_id "G3926.1";
chr18	PacBio	exon	23544960	23545149	.	-	.	gene_id "ENSG00000141458"; transcript_id "G3926.1";
chr18	PacBio	exon	23548006	23548108	.	-	.	gene_id "ENSG00000141458"; transcript_id "G3926.1";
chr18	PacBio	exon	23551627	23551727	.	-	.	gene_id "ENSG00000141458"; transcript_id "G3926.1";
chr18	PacBio	exon	23554758	23554984	.	-	.	gene_id "ENSG00000141458"; transcript_id "G3926.1";
chr18	PacBio	exon	23556243	23556613	.	-	.	gene_id "ENSG00000141458"; transcript_id "G3926.1";
chr18	PacBio	exon	23557117	23557190	.	-	.	gene_id "ENSG00000141458"; transcript_id "G3926.1";
chr18	PacBio	exon	23560231	23560480	.	-	.	gene_id "ENSG00000141458"; transcript_id "G3926.1";
chr18	PacBio	exon	23561360	23561527	.	-	.	gene_id "ENSG00000141458"; transcript_id "G3926.1";
chr18	PacBio	exon	23568823	23568998	.	-	.	gene_id "ENSG00000141458"; transcript_id "G3926.1";
chr18	PacBio	exon	23572074	23572180	.	-	.	gene_id "ENSG00000141458"; transcript_id "G3926.1";
chr18	PacBio	exon	23573452	23573574	.	-	.	gene_id "ENSG00000141458"; transcript_id "G3926.1";
chr18	PacBio	exon	23586287	23586955	.	-	.	gene_id "ENSG00000141458"; transcript_id "G3926.1";
chr18	PacBio	CDS	23532202	23532284	.	-	.	gene_id "ENSG00000141458"; transcript_id "G3926.1";
chr18	PacBio	CDS	23533355	23533517	.	-	.	gene_id "ENSG00000141458"; transcript_id "G3926.1";
chr18	PacBio	CDS	23534446	23534559	.	-	.	gene_id "ENSG00000141458"; transcript_id "G3926.1";
chr18	PacBio	CDS	23535469	23535700	.	-	.	gene_id "ENSG00000141458"; transcript_id "G3926.1";
chr18	PacBio	CDS	23536673	23536876	.	-	.	gene_id "ENSG00000141458"; transcript_id "G3926.1";
chr18	PacBio	CDS	23538542	23538671	.	-	.	gene_id "ENSG00000141458"; transcript_id "G3926.1";
chr18	PacBio	CDS	23539355	23539470	.	-	.	gene_id "ENSG00000141458"; transcript_id "G3926.1";
chr18	PacBio	CDS	23539811	23540001	.	-	.	gene_id "ENSG00000141458"; transcript_id "G3926.1";
chr18	PacBio	CDS	23540448	23540537	.	-	.	gene_id "ENSG00000141458"; transcript_id "G3926.1";
chr18	PacBio	CDS	23541068	23541208	.	-	.	gene_id "ENSG00000141458"; transcript_id "G3926.1";
chr18	PacBio	CDS	23541306	23541433	.	-	.	gene_id "ENSG00000141458"; transcript_id "G3926.1";
chr18	PacBio	CDS	23543455	23543569	.	-	.	gene_id "ENSG00000141458"; transcript_id "G3926.1";
chr18	PacBio	CDS	23544344	23544526	.	-	.	gene_id "ENSG00000141458"; transcript_id "G3926.1";
chr18	PacBio	CDS	23544960	23545149	.	-	.	gene_id "ENSG00000141458"; transcript_id "G3926.1";
chr18	PacBio	CDS	23548006	23548108	.	-	.	gene_id "ENSG00000141458"; transcript_id "G3926.1";
chr18	PacBio	CDS	23551627	23551727	.	-	.	gene_id "ENSG00000141458"; transcript_id "G3926.1";
chr18	PacBio	CDS	23554758	23554984	.	-	.	gene_id "ENSG00000141458"; transcript_id "G3926.1";
chr18	PacBio	CDS	23556243	23556613	.	-	.	gene_id "ENSG00000141458"; transcript_id "G3926.1";
chr18	PacBio	CDS	23557117	23557190	.	-	.	gene_id "ENSG00000141458"; transcript_id "G3926.1";
chr18	PacBio	CDS	23560231	23560480	.	-	.	gene_id "ENSG00000141458"; transcript_id "G3926.1";
chr18	PacBio	CDS	23561360	23561527	.	-	.	gene_id "ENSG00000141458"; transcript_id "G3926.1";
chr18	PacBio	CDS	23568823	23568998	.	-	.	gene_id "ENSG00000141458"; transcript_id "G3926.1";
chr18	PacBio	CDS	23572074	23572180	.	-	.	gene_id "ENSG00000141458"; transcript_id "G3926.1";
chr18	PacBio	CDS	23573452	23573574	.	-	.	gene_id "ENSG00000141458"; transcript_id "G3926.1";
chr18	PacBio	CDS	23586287	23586343	.	-	.	gene_id "ENSG00000141458"; transcript_id "G3926.1";
chr18	PacBio	transcript	23531701	23586482	.	-	.	gene_id "ENSG00000141458"; transcript_id "G3926.2";
chr18	PacBio	exon	23531701	23532284	.	-	.	gene_id "ENSG00000141458"; transcript_id "G3926.2";
chr18	PacBio	exon	23533355	23533517	.	-	.	gene_id "ENSG00000141458"; transcript_id "G3926.2";
chr18	PacBio	exon	23534446	23534559	.	-	.	gene_id "ENSG00000141458"; transcript_id "G3926.2";
chr18	PacBio	exon	23535469	23535700	.	-	.	gene_id "ENSG00000141458"; transcript_id "G3926.2";
chr18	PacBio	exon	23536673	23536876	.	-	.	gene_id "ENSG00000141458"; transcript_id "G3926.2";
chr18	PacBio	exon	23538542	23538671	.	-	.	gene_id "ENSG00000141458"; transcript_id "G3926.2";
chr18	PacBio	exon	23539355	23539470	.	-	.	gene_id "ENSG00000141458"; transcript_id "G3926.2";
chr18	PacBio	exon	23539811	23540001	.	-	.	gene_id "ENSG00000141458"; transcript_id "G3926.2";
chr18	PacBio	exon	23540448	23540537	.	-	.	gene_id "ENSG00000141458"; transcript_id "G3926.2";
chr18	PacBio	exon	23541068	23541208	.	-	.	gene_id "ENSG00000141458"; transcript_id "G3926.2";
chr18	PacBio	exon	23541306	23541433	.	-	.	gene_id "ENSG00000141458"; transcript_id "G3926.2";
chr18	PacBio	exon	23543455	23543569	.	-	.	gene_id "ENSG00000141458"; transcript_id "G3926.2";
chr18	PacBio	exon	23544344	23544526	.	-	.	gene_id "ENSG00000141458"; transcript_id "G3926.2";
chr18	PacBio	exon	23544960	23545149	.	-	.	gene_id "ENSG00000141458"; transcript_id "G3926.2";
chr18	PacBio	exon	23548006	23548108	.	-	.	gene_id "ENSG00000141458"; transcript_id "G3926.2";
chr18	PacBio	exon	23551627	23551727	.	-	.	gene_id "ENSG00000141458"; transcript_id "G3926.2";
chr18	PacBio	exon	23554758	23554984	.	-	.	gene_id "ENSG00000141458"; transcript_id "G3926.2";
chr18	PacBio	exon	23556243	23556613	.	-	.	gene_id "ENSG00000141458"; transcript_id "G3926.2";
chr18	PacBio	exon	23557117	23557190	.	-	.	gene_id "ENSG00000141458"; transcript_id "G3926.2";
chr18	PacBio	exon	23560231	23560480	.	-	.	gene_id "ENSG00000141458"; transcript_id "G3926.2";
chr18	PacBio	exon	23561360	23561527	.	-	.	gene_id "ENSG00000141458"; transcript_id "G3926.2";
chr18	PacBio	exon	23568823	23568998	.	-	.	gene_id "ENSG00000141458"; transcript_id "G3926.2";
chr18	PacBio	exon	23572074	23572180	.	-	.	gene_id "ENSG00000141458"; transcript_id "G3926.2";
chr18	PacBio	exon	23573452	23573574	.	-	.	gene_id "ENSG00000141458"; transcript_id "G3926.2";
chr18	PacBio	exon	23586287	23586482	.	-	.	gene_id "ENSG00000141458"; transcript_id "G3926.2";
chr18	PacBio	CDS	23532202	23532284	.	-	.	gene_id "ENSG00000141458"; transcript_id "G3926.2";
chr18	PacBio	CDS	23533355	23533517	.	-	.	gene_id "ENSG00000141458"; transcript_id "G3926.2";
chr18	PacBio	CDS	23534446	23534559	.	-	.	gene_id "ENSG00000141458"; transcript_id "G3926.2";
chr18	PacBio	CDS	23535469	23535700	.	-	.	gene_id "ENSG00000141458"; transcript_id "G3926.2";
chr18	PacBio	CDS	23536673	23536876	.	-	.	gene_id "ENSG00000141458"; transcript_id "G3926.2";
chr18	PacBio	CDS	23538542	23538671	.	-	.	gene_id "ENSG00000141458"; transcript_id "G3926.2";
chr18	PacBio	CDS	23539355	23539470	.	-	.	gene_id "ENSG00000141458"; transcript_id "G3926.2";
chr18	PacBio	CDS	23539811	23540001	.	-	.	gene_id "ENSG00000141458"; transcript_id "G3926.2";
chr18	PacBio	CDS	23540448	23540537	.	-	.	gene_id "ENSG00000141458"; transcript_id "G3926.2";
chr18	PacBio	CDS	23541068	23541208	.	-	.	gene_id "ENSG00000141458"; transcript_id "G3926.2";
chr18	PacBio	CDS	23541306	23541433	.	-	.	gene_id "ENSG00000141458"; transcript_id "G3926.2";
chr18	PacBio	CDS	23543455	23543569	.	-	.	gene_id "ENSG00000141458"; transcript_id "G3926.2";
chr18	PacBio	CDS	23544344	23544526	.	-	.	gene_id "ENSG00000141458"; transcript_id "G3926.2";
chr18	PacBio	CDS	23544960	23545149	.	-	.	gene_id "ENSG00000141458"; transcript_id "G3926.2";
chr18	PacBio	CDS	23548006	23548108	.	-	.	gene_id "ENSG00000141458"; transcript_id "G3926.2";
chr18	PacBio	CDS	23551627	23551727	.	-	.	gene_id "ENSG00000141458"; transcript_id "G3926.2";
chr18	PacBio	CDS	23554758	23554984	.	-	.	gene_id "ENSG00000141458"; transcript_id "G3926.2";
chr18	PacBio	CDS	23556243	23556613	.	-	.	gene_id "ENSG00000141458"; transcript_id "G3926.2";
chr18	PacBio	CDS	23557117	23557190	.	-	.	gene_id "ENSG00000141458"; transcript_id "G3926.2";
chr18	PacBio	CDS	23560231	23560480	.	-	.	gene_id "ENSG00000141458"; transcript_id "G3926.2";
chr18	PacBio	CDS	23561360	23561527	.	-	.	gene_id "ENSG00000141458"; transcript_id "G3926.2";
chr18	PacBio	CDS	23568823	23568998	.	-	.	gene_id "ENSG00000141458"; transcript_id "G3926.2";
chr18	PacBio	CDS	23572074	23572180	.	-	.	gene_id "ENSG00000141458"; transcript_id "G3926.2";
chr18	PacBio	CDS	23573452	23573574	.	-	.	gene_id "ENSG00000141458"; transcript_id "G3926.2";
chr18	PacBio	CDS	23586287	23586343	.	-	.	gene_id "ENSG00000141458"; transcript_id "G3926.2";
chr18	PacBio	transcript	23533208	23586484	.	-	.	gene_id "ENSG00000141458"; transcript_id "G3926.3";
chr18	PacBio	exon	23533208	23533517	.	-	.	gene_id "ENSG00000141458"; transcript_id "G3926.3";
chr18	PacBio	exon	23534446	23534559	.	-	.	gene_id "ENSG00000141458"; transcript_id "G3926.3";
chr18	PacBio	exon	23535469	23535700	.	-	.	gene_id "ENSG00000141458"; transcript_id "G3926.3";
chr18	PacBio	exon	23536673	23536876	.	-	.	gene_id "ENSG00000141458"; transcript_id "G3926.3";
chr18	PacBio	exon	23538542	23538671	.	-	.	gene_id "ENSG00000141458"; transcript_id "G3926.3";
chr18	PacBio	exon	23539355	23539470	.	-	.	gene_id "ENSG00000141458"; transcript_id "G3926.3";
chr18	PacBio	exon	23539811	23540001	.	-	.	gene_id "ENSG00000141458"; transcript_id "G3926.3";
chr18	PacBio	exon	23540448	23540537	.	-	.	gene_id "ENSG00000141458"; transcript_id "G3926.3";
chr18	PacBio	exon	23541068	23541208	.	-	.	gene_id "ENSG00000141458"; transcript_id "G3926.3";
chr18	PacBio	exon	23541306	23541433	.	-	.	gene_id "ENSG00000141458"; transcript_id "G3926.3";
chr18	PacBio	exon	23543455	23543569	.	-	.	gene_id "ENSG00000141458"; transcript_id "G3926.3";
chr18	PacBio	exon	23544344	23544526	.	-	.	gene_id "ENSG00000141458"; transcript_id "G3926.3";
chr18	PacBio	exon	23544960	23545149	.	-	.	gene_id "ENSG00000141458"; transcript_id "G3926.3";
chr18	PacBio	exon	23548006	23548108	.	-	.	gene_id "ENSG00000141458"; transcript_id "G3926.3";
chr18	PacBio	exon	23551627	23551727	.	-	.	gene_id "ENSG00000141458"; transcript_id "G3926.3";
chr18	PacBio	exon	23554758	23554984	.	-	.	gene_id "ENSG00000141458"; transcript_id "G3926.3";
chr18	PacBio	exon	23556243	23556613	.	-	.	gene_id "ENSG00000141458"; transcript_id "G3926.3";
chr18	PacBio	exon	23557117	23557190	.	-	.	gene_id "ENSG00000141458"; transcript_id "G3926.3";
chr18	PacBio	exon	23560231	23560480	.	-	.	gene_id "ENSG00000141458"; transcript_id "G3926.3";
chr18	PacBio	exon	23561360	23561527	.	-	.	gene_id "ENSG00000141458"; transcript_id "G3926.3";
chr18	PacBio	exon	23568823	23568998	.	-	.	gene_id "ENSG00000141458"; transcript_id "G3926.3";
chr18	PacBio	exon	23572074	23572180	.	-	.	gene_id "ENSG00000141458"; transcript_id "G3926.3";
chr18	PacBio	exon	23573452	23573574	.	-	.	gene_id "ENSG00000141458"; transcript_id "G3926.3";
chr18	PacBio	exon	23586287	23586484	.	-	.	gene_id "ENSG00000141458"; transcript_id "G3926.3";
chr18	PacBio	CDS	23533320	23533517	.	-	.	gene_id "ENSG00000141458"; transcript_id "G3926.3";
chr18	PacBio	CDS	23534446	23534559	.	-	.	gene_id "ENSG00000141458"; transcript_id "G3926.3";
chr18	PacBio	CDS	23535469	23535700	.	-	.	gene_id "ENSG00000141458"; transcript_id "G3926.3";
chr18	PacBio	CDS	23536673	23536876	.	-	.	gene_id "ENSG00000141458"; transcript_id "G3926.3";
chr18	PacBio	CDS	23538542	23538671	.	-	.	gene_id "ENSG00000141458"; transcript_id "G3926.3";
chr18	PacBio	CDS	23539355	23539470	.	-	.	gene_id "ENSG00000141458"; transcript_id "G3926.3";
chr18	PacBio	CDS	23539811	23540001	.	-	.	gene_id "ENSG00000141458"; transcript_id "G3926.3";
chr18	PacBio	CDS	23540448	23540537	.	-	.	gene_id "ENSG00000141458"; transcript_id "G3926.3";
chr18	PacBio	CDS	23541068	23541208	.	-	.	gene_id "ENSG00000141458"; transcript_id "G3926.3";
chr18	PacBio	CDS	23541306	23541433	.	-	.	gene_id "ENSG00000141458"; transcript_id "G3926.3";
chr18	PacBio	CDS	23543455	23543569	.	-	.	gene_id "ENSG00000141458"; transcript_id "G3926.3";
chr18	PacBio	CDS	23544344	23544526	.	-	.	gene_id "ENSG00000141458"; transcript_id "G3926.3";
chr18	PacBio	CDS	23544960	23545149	.	-	.	gene_id "ENSG00000141458"; transcript_id "G3926.3";
chr18	PacBio	CDS	23548006	23548108	.	-	.	gene_id "ENSG00000141458"; transcript_id "G3926.3";
chr18	PacBio	CDS	23551627	23551727	.	-	.	gene_id "ENSG00000141458"; transcript_id "G3926.3";
chr18	PacBio	CDS	23554758	23554984	.	-	.	gene_id "ENSG00000141458"; transcript_id "G3926.3";
chr18	PacBio	CDS	23556243	23556613	.	-	.	gene_id "ENSG00000141458"; transcript_id "G3926.3";
chr18	PacBio	CDS	23557117	23557190	.	-	.	gene_id "ENSG00000141458"; transcript_id "G3926.3";
chr18	PacBio	CDS	23560231	23560480	.	-	.	gene_id "ENSG00000141458"; transcript_id "G3926.3";
chr18	PacBio	CDS	23561360	23561527	.	-	.	gene_id "ENSG00000141458"; transcript_id "G3926.3";
chr18	PacBio	CDS	23568823	23568998	.	-	.	gene_id "ENSG00000141458"; transcript_id "G3926.3";
chr18	PacBio	CDS	23572074	23572180	.	-	.	gene_id "ENSG00000141458"; transcript_id "G3926.3";
chr18	PacBio	CDS	23573452	23573574	.	-	.	gene_id "ENSG00000141458"; transcript_id "G3926.3";
chr18	PacBio	CDS	23586287	23586343	.	-	.	gene_id "ENSG00000141458"; transcript_id "G3926.3";
chr18	PacBio	transcript	24014220	24015817	.	+	.	gene_id "ENSG00000168234"; transcript_id "G3927.1";
chr18	PacBio	exon	24014220	24015817	.	+	.	gene_id "ENSG00000168234"; transcript_id "G3927.1";
chr18	PacBio	transcript	24014222	24020287	.	+	.	gene_id "ENSG00000168234"; transcript_id "G3927.2";
chr18	PacBio	exon	24014222	24015038	.	+	.	gene_id "ENSG00000168234"; transcript_id "G3927.2";
chr18	PacBio	exon	24019860	24020287	.	+	.	gene_id "ENSG00000168234"; transcript_id "G3927.2";
chr18	PacBio	transcript	24014386	24020287	.	+	.	gene_id "ENSG00000168234"; transcript_id "G3927.5";
chr18	PacBio	exon	24014386	24016740	.	+	.	gene_id "ENSG00000168234"; transcript_id "G3927.5";
chr18	PacBio	exon	24019860	24020287	.	+	.	gene_id "ENSG00000168234"; transcript_id "G3927.5";
chr18	PacBio	CDS	24014872	24015042	.	+	.	gene_id "ENSG00000168234"; transcript_id "G3927.5";
chr18	PacBio	transcript	24014696	24133027	.	+	.	gene_id "ENSG00000168234"; transcript_id "G3927.6";
chr18	PacBio	exon	24014696	24015038	.	+	.	gene_id "ENSG00000168234"; transcript_id "G3927.6";
chr18	PacBio	exon	24064140	24064188	.	+	.	gene_id "ENSG00000168234"; transcript_id "G3927.6";
chr18	PacBio	exon	24066012	24066140	.	+	.	gene_id "ENSG00000168234"; transcript_id "G3927.6";
chr18	PacBio	exon	24069157	24069271	.	+	.	gene_id "ENSG00000168234"; transcript_id "G3927.6";
chr18	PacBio	exon	24080585	24080939	.	+	.	gene_id "ENSG00000168234"; transcript_id "G3927.6";
chr18	PacBio	exon	24082913	24083081	.	+	.	gene_id "ENSG00000168234"; transcript_id "G3927.6";
chr18	PacBio	exon	24084850	24084942	.	+	.	gene_id "ENSG00000168234"; transcript_id "G3927.6";
chr18	PacBio	exon	24114554	24114647	.	+	.	gene_id "ENSG00000168234"; transcript_id "G3927.6";
chr18	PacBio	exon	24118125	24118232	.	+	.	gene_id "ENSG00000168234"; transcript_id "G3927.6";
chr18	PacBio	exon	24123834	24123943	.	+	.	gene_id "ENSG00000168234"; transcript_id "G3927.6";
chr18	PacBio	exon	24125427	24125550	.	+	.	gene_id "ENSG00000168234"; transcript_id "G3927.6";
chr18	PacBio	exon	24128886	24128983	.	+	.	gene_id "ENSG00000168234"; transcript_id "G3927.6";
chr18	PacBio	exon	24130313	24130417	.	+	.	gene_id "ENSG00000168234"; transcript_id "G3927.6";
chr18	PacBio	exon	24131882	24131920	.	+	.	gene_id "ENSG00000168234"; transcript_id "G3927.6";
chr18	PacBio	exon	24132485	24133027	.	+	.	gene_id "ENSG00000168234"; transcript_id "G3927.6";
chr18	PacBio	CDS	24014872	24015038	.	+	.	gene_id "ENSG00000168234"; transcript_id "G3927.6";
chr18	PacBio	CDS	24064140	24064188	.	+	.	gene_id "ENSG00000168234"; transcript_id "G3927.6";
chr18	PacBio	CDS	24066012	24066140	.	+	.	gene_id "ENSG00000168234"; transcript_id "G3927.6";
chr18	PacBio	CDS	24069157	24069271	.	+	.	gene_id "ENSG00000168234"; transcript_id "G3927.6";
chr18	PacBio	CDS	24080585	24080939	.	+	.	gene_id "ENSG00000168234"; transcript_id "G3927.6";
chr18	PacBio	CDS	24082913	24083081	.	+	.	gene_id "ENSG00000168234"; transcript_id "G3927.6";
chr18	PacBio	CDS	24084850	24084942	.	+	.	gene_id "ENSG00000168234"; transcript_id "G3927.6";
chr18	PacBio	CDS	24114554	24114647	.	+	.	gene_id "ENSG00000168234"; transcript_id "G3927.6";
chr18	PacBio	CDS	24118125	24118232	.	+	.	gene_id "ENSG00000168234"; transcript_id "G3927.6";
chr18	PacBio	CDS	24123834	24123943	.	+	.	gene_id "ENSG00000168234"; transcript_id "G3927.6";
chr18	PacBio	CDS	24125427	24125550	.	+	.	gene_id "ENSG00000168234"; transcript_id "G3927.6";
chr18	PacBio	CDS	24128886	24128983	.	+	.	gene_id "ENSG00000168234"; transcript_id "G3927.6";
chr18	PacBio	CDS	24130313	24130417	.	+	.	gene_id "ENSG00000168234"; transcript_id "G3927.6";
chr18	PacBio	CDS	24131882	24131920	.	+	.	gene_id "ENSG00000168234"; transcript_id "G3927.6";
chr18	PacBio	CDS	24132485	24132574	.	+	.	gene_id "ENSG00000168234"; transcript_id "G3927.6";
chr18	PacBio	transcript	24014701	24132881	.	+	.	gene_id "ENSG00000168234"; transcript_id "G3927.7";
chr18	PacBio	exon	24014701	24015038	.	+	.	gene_id "ENSG00000168234"; transcript_id "G3927.7";
chr18	PacBio	exon	24064140	24064188	.	+	.	gene_id "ENSG00000168234"; transcript_id "G3927.7";
chr18	PacBio	exon	24066012	24066140	.	+	.	gene_id "ENSG00000168234"; transcript_id "G3927.7";
chr18	PacBio	exon	24069157	24069271	.	+	.	gene_id "ENSG00000168234"; transcript_id "G3927.7";
chr18	PacBio	exon	24080585	24080939	.	+	.	gene_id "ENSG00000168234"; transcript_id "G3927.7";
chr18	PacBio	exon	24082913	24083081	.	+	.	gene_id "ENSG00000168234"; transcript_id "G3927.7";
chr18	PacBio	exon	24114554	24114647	.	+	.	gene_id "ENSG00000168234"; transcript_id "G3927.7";
chr18	PacBio	exon	24118125	24118232	.	+	.	gene_id "ENSG00000168234"; transcript_id "G3927.7";
chr18	PacBio	exon	24123834	24123943	.	+	.	gene_id "ENSG00000168234"; transcript_id "G3927.7";
chr18	PacBio	exon	24125427	24125550	.	+	.	gene_id "ENSG00000168234"; transcript_id "G3927.7";
chr18	PacBio	exon	24128886	24128983	.	+	.	gene_id "ENSG00000168234"; transcript_id "G3927.7";
chr18	PacBio	exon	24130313	24130417	.	+	.	gene_id "ENSG00000168234"; transcript_id "G3927.7";
chr18	PacBio	exon	24131882	24131920	.	+	.	gene_id "ENSG00000168234"; transcript_id "G3927.7";
chr18	PacBio	exon	24132485	24132881	.	+	.	gene_id "ENSG00000168234"; transcript_id "G3927.7";
chr18	PacBio	CDS	24014872	24015038	.	+	.	gene_id "ENSG00000168234"; transcript_id "G3927.7";
chr18	PacBio	CDS	24064140	24064188	.	+	.	gene_id "ENSG00000168234"; transcript_id "G3927.7";
chr18	PacBio	CDS	24066012	24066140	.	+	.	gene_id "ENSG00000168234"; transcript_id "G3927.7";
chr18	PacBio	CDS	24069157	24069271	.	+	.	gene_id "ENSG00000168234"; transcript_id "G3927.7";
chr18	PacBio	CDS	24080585	24080939	.	+	.	gene_id "ENSG00000168234"; transcript_id "G3927.7";
chr18	PacBio	CDS	24082913	24083081	.	+	.	gene_id "ENSG00000168234"; transcript_id "G3927.7";
chr18	PacBio	CDS	24114554	24114647	.	+	.	gene_id "ENSG00000168234"; transcript_id "G3927.7";
chr18	PacBio	CDS	24118125	24118232	.	+	.	gene_id "ENSG00000168234"; transcript_id "G3927.7";
chr18	PacBio	CDS	24123834	24123943	.	+	.	gene_id "ENSG00000168234"; transcript_id "G3927.7";
chr18	PacBio	CDS	24125427	24125550	.	+	.	gene_id "ENSG00000168234"; transcript_id "G3927.7";
chr18	PacBio	CDS	24128886	24128983	.	+	.	gene_id "ENSG00000168234"; transcript_id "G3927.7";
chr18	PacBio	CDS	24130313	24130417	.	+	.	gene_id "ENSG00000168234"; transcript_id "G3927.7";
chr18	PacBio	CDS	24131882	24131920	.	+	.	gene_id "ENSG00000168234"; transcript_id "G3927.7";
chr18	PacBio	CDS	24132485	24132574	.	+	.	gene_id "ENSG00000168234"; transcript_id "G3927.7";
chr18	PacBio	transcript	24014748	24133034	.	+	.	gene_id "ENSG00000168234"; transcript_id "G3927.9";
chr18	PacBio	exon	24014748	24015038	.	+	.	gene_id "ENSG00000168234"; transcript_id "G3927.9";
chr18	PacBio	exon	24066012	24066140	.	+	.	gene_id "ENSG00000168234"; transcript_id "G3927.9";
chr18	PacBio	exon	24069157	24069271	.	+	.	gene_id "ENSG00000168234"; transcript_id "G3927.9";
chr18	PacBio	exon	24080585	24080939	.	+	.	gene_id "ENSG00000168234"; transcript_id "G3927.9";
chr18	PacBio	exon	24082913	24083081	.	+	.	gene_id "ENSG00000168234"; transcript_id "G3927.9";
chr18	PacBio	exon	24114554	24114647	.	+	.	gene_id "ENSG00000168234"; transcript_id "G3927.9";
chr18	PacBio	exon	24118125	24118232	.	+	.	gene_id "ENSG00000168234"; transcript_id "G3927.9";
chr18	PacBio	exon	24123834	24123943	.	+	.	gene_id "ENSG00000168234"; transcript_id "G3927.9";
chr18	PacBio	exon	24125427	24125550	.	+	.	gene_id "ENSG00000168234"; transcript_id "G3927.9";
chr18	PacBio	exon	24128886	24128983	.	+	.	gene_id "ENSG00000168234"; transcript_id "G3927.9";
chr18	PacBio	exon	24130313	24130417	.	+	.	gene_id "ENSG00000168234"; transcript_id "G3927.9";
chr18	PacBio	exon	24131882	24131920	.	+	.	gene_id "ENSG00000168234"; transcript_id "G3927.9";
chr18	PacBio	exon	24132485	24133034	.	+	.	gene_id "ENSG00000168234"; transcript_id "G3927.9";
chr18	PacBio	CDS	24066021	24066140	.	+	.	gene_id "ENSG00000168234"; transcript_id "G3927.9";
chr18	PacBio	CDS	24069157	24069271	.	+	.	gene_id "ENSG00000168234"; transcript_id "G3927.9";
chr18	PacBio	CDS	24080585	24080939	.	+	.	gene_id "ENSG00000168234"; transcript_id "G3927.9";
chr18	PacBio	CDS	24082913	24083081	.	+	.	gene_id "ENSG00000168234"; transcript_id "G3927.9";
chr18	PacBio	CDS	24114554	24114647	.	+	.	gene_id "ENSG00000168234"; transcript_id "G3927.9";
chr18	PacBio	CDS	24118125	24118232	.	+	.	gene_id "ENSG00000168234"; transcript_id "G3927.9";
chr18	PacBio	CDS	24123834	24123943	.	+	.	gene_id "ENSG00000168234"; transcript_id "G3927.9";
chr18	PacBio	CDS	24125427	24125550	.	+	.	gene_id "ENSG00000168234"; transcript_id "G3927.9";
chr18	PacBio	CDS	24128886	24128983	.	+	.	gene_id "ENSG00000168234"; transcript_id "G3927.9";
chr18	PacBio	CDS	24130313	24130417	.	+	.	gene_id "ENSG00000168234"; transcript_id "G3927.9";
chr18	PacBio	CDS	24131882	24131920	.	+	.	gene_id "ENSG00000168234"; transcript_id "G3927.9";
chr18	PacBio	CDS	24132485	24132574	.	+	.	gene_id "ENSG00000168234"; transcript_id "G3927.9";
chr18	PacBio	transcript	24107580	24135863	.	+	.	gene_id "ENSG00000168234"; transcript_id "G3927.12";
chr18	PacBio	exon	24107580	24107672	.	+	.	gene_id "ENSG00000168234"; transcript_id "G3927.12";
chr18	PacBio	exon	24114554	24114647	.	+	.	gene_id "ENSG00000168234"; transcript_id "G3927.12";
chr18	PacBio	exon	24118125	24118232	.	+	.	gene_id "ENSG00000168234"; transcript_id "G3927.12";
chr18	PacBio	exon	24123834	24123943	.	+	.	gene_id "ENSG00000168234"; transcript_id "G3927.12";
chr18	PacBio	exon	24125427	24125550	.	+	.	gene_id "ENSG00000168234"; transcript_id "G3927.12";
chr18	PacBio	exon	24128886	24128983	.	+	.	gene_id "ENSG00000168234"; transcript_id "G3927.12";
chr18	PacBio	exon	24130313	24130417	.	+	.	gene_id "ENSG00000168234"; transcript_id "G3927.12";
chr18	PacBio	exon	24131882	24131920	.	+	.	gene_id "ENSG00000168234"; transcript_id "G3927.12";
chr18	PacBio	exon	24132485	24135863	.	+	.	gene_id "ENSG00000168234"; transcript_id "G3927.12";
chr18	PacBio	CDS	24107640	24107672	.	+	.	gene_id "ENSG00000168234"; transcript_id "G3927.12";
chr18	PacBio	CDS	24114554	24114647	.	+	.	gene_id "ENSG00000168234"; transcript_id "G3927.12";
chr18	PacBio	CDS	24118125	24118232	.	+	.	gene_id "ENSG00000168234"; transcript_id "G3927.12";
chr18	PacBio	CDS	24123834	24123943	.	+	.	gene_id "ENSG00000168234"; transcript_id "G3927.12";
chr18	PacBio	CDS	24125427	24125550	.	+	.	gene_id "ENSG00000168234"; transcript_id "G3927.12";
chr18	PacBio	CDS	24128886	24128983	.	+	.	gene_id "ENSG00000168234"; transcript_id "G3927.12";
chr18	PacBio	CDS	24130313	24130417	.	+	.	gene_id "ENSG00000168234"; transcript_id "G3927.12";
chr18	PacBio	CDS	24131882	24131920	.	+	.	gene_id "ENSG00000168234"; transcript_id "G3927.12";
chr18	PacBio	CDS	24132485	24132574	.	+	.	gene_id "ENSG00000168234"; transcript_id "G3927.12";
chr18	PacBio	transcript	24138979	24161599	.	+	.	gene_id "ENSG00000154040"; transcript_id "G3928.1";
chr18	PacBio	exon	24138979	24139118	.	+	.	gene_id "ENSG00000154040"; transcript_id "G3928.1";
chr18	PacBio	exon	24143091	24143259	.	+	.	gene_id "ENSG00000154040"; transcript_id "G3928.1";
chr18	PacBio	exon	24143360	24143413	.	+	.	gene_id "ENSG00000154040"; transcript_id "G3928.1";
chr18	PacBio	exon	24155701	24156042	.	+	.	gene_id "ENSG00000154040"; transcript_id "G3928.1";
chr18	PacBio	exon	24159472	24160069	.	+	.	gene_id "ENSG00000154040"; transcript_id "G3928.1";
chr18	PacBio	exon	24161516	24161599	.	+	.	gene_id "ENSG00000154040"; transcript_id "G3928.1";
chr18	PacBio	CDS	24143115	24143259	.	+	.	gene_id "ENSG00000154040"; transcript_id "G3928.1";
chr18	PacBio	CDS	24143360	24143413	.	+	.	gene_id "ENSG00000154040"; transcript_id "G3928.1";
chr18	PacBio	CDS	24155701	24156042	.	+	.	gene_id "ENSG00000154040"; transcript_id "G3928.1";
chr18	PacBio	CDS	24159472	24160069	.	+	.	gene_id "ENSG00000154040"; transcript_id "G3928.1";
chr18	PacBio	CDS	24161516	24161516	.	+	.	gene_id "ENSG00000154040"; transcript_id "G3928.1";
chr18	PacBio	transcript	24138980	24161599	.	+	.	gene_id "ENSG00000154040"; transcript_id "G3928.2";
chr18	PacBio	exon	24138980	24139118	.	+	.	gene_id "ENSG00000154040"; transcript_id "G3928.2";
chr18	PacBio	exon	24143091	24143259	.	+	.	gene_id "ENSG00000154040"; transcript_id "G3928.2";
chr18	PacBio	exon	24143360	24143413	.	+	.	gene_id "ENSG00000154040"; transcript_id "G3928.2";
chr18	PacBio	exon	24155701	24156999	.	+	.	gene_id "ENSG00000154040"; transcript_id "G3928.2";
chr18	PacBio	exon	24159472	24160069	.	+	.	gene_id "ENSG00000154040"; transcript_id "G3928.2";
chr18	PacBio	exon	24161516	24161599	.	+	.	gene_id "ENSG00000154040"; transcript_id "G3928.2";
chr18	PacBio	CDS	24143115	24143259	.	+	.	gene_id "ENSG00000154040"; transcript_id "G3928.2";
chr18	PacBio	CDS	24143360	24143413	.	+	.	gene_id "ENSG00000154040"; transcript_id "G3928.2";
chr18	PacBio	CDS	24155701	24156983	.	+	.	gene_id "ENSG00000154040"; transcript_id "G3928.2";
chr18	PacBio	transcript	24139016	24160267	.	+	.	gene_id "ENSG00000154040"; transcript_id "G3928.3";
chr18	PacBio	exon	24139016	24139118	.	+	.	gene_id "ENSG00000154040"; transcript_id "G3928.3";
chr18	PacBio	exon	24143102	24143259	.	+	.	gene_id "ENSG00000154040"; transcript_id "G3928.3";
chr18	PacBio	exon	24143360	24143413	.	+	.	gene_id "ENSG00000154040"; transcript_id "G3928.3";
chr18	PacBio	exon	24155701	24156999	.	+	.	gene_id "ENSG00000154040"; transcript_id "G3928.3";
chr18	PacBio	exon	24159472	24160267	.	+	.	gene_id "ENSG00000154040"; transcript_id "G3928.3";
chr18	PacBio	CDS	24143115	24143259	.	+	.	gene_id "ENSG00000154040"; transcript_id "G3928.3";
chr18	PacBio	CDS	24143360	24143413	.	+	.	gene_id "ENSG00000154040"; transcript_id "G3928.3";
chr18	PacBio	CDS	24155701	24156983	.	+	.	gene_id "ENSG00000154040"; transcript_id "G3928.3";
chr18	PacBio	transcript	24139062	24161599	.	+	.	gene_id "ENSG00000154040"; transcript_id "G3928.4";
chr18	PacBio	exon	24139062	24139118	.	+	.	gene_id "ENSG00000154040"; transcript_id "G3928.4";
chr18	PacBio	exon	24143096	24143259	.	+	.	gene_id "ENSG00000154040"; transcript_id "G3928.4";
chr18	PacBio	exon	24143360	24143413	.	+	.	gene_id "ENSG00000154040"; transcript_id "G3928.4";
chr18	PacBio	exon	24155701	24156999	.	+	.	gene_id "ENSG00000154040"; transcript_id "G3928.4";
chr18	PacBio	exon	24159472	24161599	.	+	.	gene_id "ENSG00000154040"; transcript_id "G3928.4";
chr18	PacBio	CDS	24143115	24143259	.	+	.	gene_id "ENSG00000154040"; transcript_id "G3928.4";
chr18	PacBio	CDS	24143360	24143413	.	+	.	gene_id "ENSG00000154040"; transcript_id "G3928.4";
chr18	PacBio	CDS	24155701	24156983	.	+	.	gene_id "ENSG00000154040"; transcript_id "G3928.4";
chr18	PacBio	transcript	24139062	24161599	.	+	.	gene_id "ENSG00000154040"; transcript_id "G3928.5";
chr18	PacBio	exon	24139062	24139118	.	+	.	gene_id "ENSG00000154040"; transcript_id "G3928.5";
chr18	PacBio	exon	24143102	24143259	.	+	.	gene_id "ENSG00000154040"; transcript_id "G3928.5";
chr18	PacBio	exon	24143360	24143413	.	+	.	gene_id "ENSG00000154040"; transcript_id "G3928.5";
chr18	PacBio	exon	24155701	24156042	.	+	.	gene_id "ENSG00000154040"; transcript_id "G3928.5";
chr18	PacBio	exon	24159472	24161599	.	+	.	gene_id "ENSG00000154040"; transcript_id "G3928.5";
chr18	PacBio	CDS	24143115	24143259	.	+	.	gene_id "ENSG00000154040"; transcript_id "G3928.5";
chr18	PacBio	CDS	24143360	24143413	.	+	.	gene_id "ENSG00000154040"; transcript_id "G3928.5";
chr18	PacBio	CDS	24155701	24156042	.	+	.	gene_id "ENSG00000154040"; transcript_id "G3928.5";
chr18	PacBio	CDS	24159472	24160073	.	+	.	gene_id "ENSG00000154040"; transcript_id "G3928.5";
chr18	PacBio	transcript	24139063	24160957	.	+	.	gene_id "ENSG00000154040"; transcript_id "G3928.6";
chr18	PacBio	exon	24139063	24139118	.	+	.	gene_id "ENSG00000154040"; transcript_id "G3928.6";
chr18	PacBio	exon	24143102	24143259	.	+	.	gene_id "ENSG00000154040"; transcript_id "G3928.6";
chr18	PacBio	exon	24143360	24143413	.	+	.	gene_id "ENSG00000154040"; transcript_id "G3928.6";
chr18	PacBio	exon	24155701	24156999	.	+	.	gene_id "ENSG00000154040"; transcript_id "G3928.6";
chr18	PacBio	exon	24159472	24160957	.	+	.	gene_id "ENSG00000154040"; transcript_id "G3928.6";
chr18	PacBio	CDS	24143115	24143259	.	+	.	gene_id "ENSG00000154040"; transcript_id "G3928.6";
chr18	PacBio	CDS	24143360	24143413	.	+	.	gene_id "ENSG00000154040"; transcript_id "G3928.6";
chr18	PacBio	CDS	24155701	24156983	.	+	.	gene_id "ENSG00000154040"; transcript_id "G3928.6";
chr18	PacBio	transcript	24162637	24397825	.	-	.	gene_id "ENSG00000141447"; transcript_id "G3929.1";
chr18	PacBio	exon	24162637	24163281	.	-	.	gene_id "ENSG00000141447"; transcript_id "G3929.1";
chr18	PacBio	exon	24165065	24165155	.	-	.	gene_id "ENSG00000141447"; transcript_id "G3929.1";
chr18	PacBio	exon	24166579	24166702	.	-	.	gene_id "ENSG00000141447"; transcript_id "G3929.1";
chr18	PacBio	exon	24167329	24167445	.	-	.	gene_id "ENSG00000141447"; transcript_id "G3929.1";
chr18	PacBio	exon	24170327	24170453	.	-	.	gene_id "ENSG00000141447"; transcript_id "G3929.1";
chr18	PacBio	exon	24171409	24171498	.	-	.	gene_id "ENSG00000141447"; transcript_id "G3929.1";
chr18	PacBio	exon	24172376	24172483	.	-	.	gene_id "ENSG00000141447"; transcript_id "G3929.1";
chr18	PacBio	exon	24178013	24178195	.	-	.	gene_id "ENSG00000141447"; transcript_id "G3929.1";
chr18	PacBio	exon	24179738	24179835	.	-	.	gene_id "ENSG00000141447"; transcript_id "G3929.1";
chr18	PacBio	exon	24181145	24181279	.	-	.	gene_id "ENSG00000141447"; transcript_id "G3929.1";
chr18	PacBio	exon	24196125	24196200	.	-	.	gene_id "ENSG00000141447"; transcript_id "G3929.1";
chr18	PacBio	exon	24225042	24225198	.	-	.	gene_id "ENSG00000141447"; transcript_id "G3929.1";
chr18	PacBio	exon	24239220	24239382	.	-	.	gene_id "ENSG00000141447"; transcript_id "G3929.1";
chr18	PacBio	exon	24280842	24280948	.	-	.	gene_id "ENSG00000141447"; transcript_id "G3929.1";
chr18	PacBio	exon	24303637	24303718	.	-	.	gene_id "ENSG00000141447"; transcript_id "G3929.1";
chr18	PacBio	exon	24311984	24312106	.	-	.	gene_id "ENSG00000141447"; transcript_id "G3929.1";
chr18	PacBio	exon	24314249	24314347	.	-	.	gene_id "ENSG00000141447"; transcript_id "G3929.1";
chr18	PacBio	exon	24317149	24317212	.	-	.	gene_id "ENSG00000141447"; transcript_id "G3929.1";
chr18	PacBio	exon	24317327	24317400	.	-	.	gene_id "ENSG00000141447"; transcript_id "G3929.1";
chr18	PacBio	exon	24318601	24318645	.	-	.	gene_id "ENSG00000141447"; transcript_id "G3929.1";
chr18	PacBio	exon	24318748	24318809	.	-	.	gene_id "ENSG00000141447"; transcript_id "G3929.1";
chr18	PacBio	exon	24332942	24333086	.	-	.	gene_id "ENSG00000141447"; transcript_id "G3929.1";
chr18	PacBio	exon	24334245	24334330	.	-	.	gene_id "ENSG00000141447"; transcript_id "G3929.1";
chr18	PacBio	exon	24341547	24341658	.	-	.	gene_id "ENSG00000141447"; transcript_id "G3929.1";
chr18	PacBio	exon	24366892	24366966	.	-	.	gene_id "ENSG00000141447"; transcript_id "G3929.1";
chr18	PacBio	exon	24368287	24368372	.	-	.	gene_id "ENSG00000141447"; transcript_id "G3929.1";
chr18	PacBio	exon	24377413	24377535	.	-	.	gene_id "ENSG00000141447"; transcript_id "G3929.1";
chr18	PacBio	exon	24397655	24397825	.	-	.	gene_id "ENSG00000141447"; transcript_id "G3929.1";
chr18	PacBio	CDS	24163179	24163281	.	-	.	gene_id "ENSG00000141447"; transcript_id "G3929.1";
chr18	PacBio	CDS	24165065	24165155	.	-	.	gene_id "ENSG00000141447"; transcript_id "G3929.1";
chr18	PacBio	CDS	24166579	24166702	.	-	.	gene_id "ENSG00000141447"; transcript_id "G3929.1";
chr18	PacBio	CDS	24167329	24167445	.	-	.	gene_id "ENSG00000141447"; transcript_id "G3929.1";
chr18	PacBio	CDS	24170327	24170453	.	-	.	gene_id "ENSG00000141447"; transcript_id "G3929.1";
chr18	PacBio	CDS	24171409	24171498	.	-	.	gene_id "ENSG00000141447"; transcript_id "G3929.1";
chr18	PacBio	CDS	24172376	24172483	.	-	.	gene_id "ENSG00000141447"; transcript_id "G3929.1";
chr18	PacBio	CDS	24178013	24178195	.	-	.	gene_id "ENSG00000141447"; transcript_id "G3929.1";
chr18	PacBio	CDS	24179738	24179835	.	-	.	gene_id "ENSG00000141447"; transcript_id "G3929.1";
chr18	PacBio	CDS	24181145	24181279	.	-	.	gene_id "ENSG00000141447"; transcript_id "G3929.1";
chr18	PacBio	CDS	24196125	24196200	.	-	.	gene_id "ENSG00000141447"; transcript_id "G3929.1";
chr18	PacBio	CDS	24225042	24225198	.	-	.	gene_id "ENSG00000141447"; transcript_id "G3929.1";
chr18	PacBio	CDS	24239220	24239382	.	-	.	gene_id "ENSG00000141447"; transcript_id "G3929.1";
chr18	PacBio	CDS	24280842	24280948	.	-	.	gene_id "ENSG00000141447"; transcript_id "G3929.1";
chr18	PacBio	CDS	24303637	24303718	.	-	.	gene_id "ENSG00000141447"; transcript_id "G3929.1";
chr18	PacBio	CDS	24311984	24312106	.	-	.	gene_id "ENSG00000141447"; transcript_id "G3929.1";
chr18	PacBio	CDS	24314249	24314347	.	-	.	gene_id "ENSG00000141447"; transcript_id "G3929.1";
chr18	PacBio	CDS	24317149	24317212	.	-	.	gene_id "ENSG00000141447"; transcript_id "G3929.1";
chr18	PacBio	CDS	24317327	24317400	.	-	.	gene_id "ENSG00000141447"; transcript_id "G3929.1";
chr18	PacBio	CDS	24318601	24318645	.	-	.	gene_id "ENSG00000141447"; transcript_id "G3929.1";
chr18	PacBio	CDS	24318748	24318809	.	-	.	gene_id "ENSG00000141447"; transcript_id "G3929.1";
chr18	PacBio	CDS	24332942	24333086	.	-	.	gene_id "ENSG00000141447"; transcript_id "G3929.1";
chr18	PacBio	CDS	24334245	24334330	.	-	.	gene_id "ENSG00000141447"; transcript_id "G3929.1";
chr18	PacBio	CDS	24341547	24341658	.	-	.	gene_id "ENSG00000141447"; transcript_id "G3929.1";
chr18	PacBio	CDS	24366892	24366966	.	-	.	gene_id "ENSG00000141447"; transcript_id "G3929.1";
chr18	PacBio	CDS	24368287	24368372	.	-	.	gene_id "ENSG00000141447"; transcript_id "G3929.1";
chr18	PacBio	CDS	24377413	24377533	.	-	.	gene_id "ENSG00000141447"; transcript_id "G3929.1";
chr18	PacBio	transcript	24170375	24397868	.	-	.	gene_id "ENSG00000141447"; transcript_id "G3929.2";
chr18	PacBio	exon	24170375	24170453	.	-	.	gene_id "ENSG00000141447"; transcript_id "G3929.2";
chr18	PacBio	exon	24171409	24171498	.	-	.	gene_id "ENSG00000141447"; transcript_id "G3929.2";
chr18	PacBio	exon	24172376	24172483	.	-	.	gene_id "ENSG00000141447"; transcript_id "G3929.2";
chr18	PacBio	exon	24178013	24178195	.	-	.	gene_id "ENSG00000141447"; transcript_id "G3929.2";
chr18	PacBio	exon	24179738	24179835	.	-	.	gene_id "ENSG00000141447"; transcript_id "G3929.2";
chr18	PacBio	exon	24181145	24181279	.	-	.	gene_id "ENSG00000141447"; transcript_id "G3929.2";
chr18	PacBio	exon	24196125	24196200	.	-	.	gene_id "ENSG00000141447"; transcript_id "G3929.2";
chr18	PacBio	exon	24225042	24225198	.	-	.	gene_id "ENSG00000141447"; transcript_id "G3929.2";
chr18	PacBio	exon	24239220	24239382	.	-	.	gene_id "ENSG00000141447"; transcript_id "G3929.2";
chr18	PacBio	exon	24280842	24280948	.	-	.	gene_id "ENSG00000141447"; transcript_id "G3929.2";
chr18	PacBio	exon	24303637	24303718	.	-	.	gene_id "ENSG00000141447"; transcript_id "G3929.2";
chr18	PacBio	exon	24311984	24312106	.	-	.	gene_id "ENSG00000141447"; transcript_id "G3929.2";
chr18	PacBio	exon	24314249	24314347	.	-	.	gene_id "ENSG00000141447"; transcript_id "G3929.2";
chr18	PacBio	exon	24317149	24317212	.	-	.	gene_id "ENSG00000141447"; transcript_id "G3929.2";
chr18	PacBio	exon	24317327	24317400	.	-	.	gene_id "ENSG00000141447"; transcript_id "G3929.2";
chr18	PacBio	exon	24318601	24318645	.	-	.	gene_id "ENSG00000141447"; transcript_id "G3929.2";
chr18	PacBio	exon	24318748	24318809	.	-	.	gene_id "ENSG00000141447"; transcript_id "G3929.2";
chr18	PacBio	exon	24332942	24333086	.	-	.	gene_id "ENSG00000141447"; transcript_id "G3929.2";
chr18	PacBio	exon	24334245	24334330	.	-	.	gene_id "ENSG00000141447"; transcript_id "G3929.2";
chr18	PacBio	exon	24341547	24341658	.	-	.	gene_id "ENSG00000141447"; transcript_id "G3929.2";
chr18	PacBio	exon	24366892	24366966	.	-	.	gene_id "ENSG00000141447"; transcript_id "G3929.2";
chr18	PacBio	exon	24368287	24368372	.	-	.	gene_id "ENSG00000141447"; transcript_id "G3929.2";
chr18	PacBio	exon	24377413	24377535	.	-	.	gene_id "ENSG00000141447"; transcript_id "G3929.2";
chr18	PacBio	exon	24397655	24397868	.	-	.	gene_id "ENSG00000141447"; transcript_id "G3929.2";
chr18	PacBio	CDS	24170375	24170453	.	-	.	gene_id "ENSG00000141447"; transcript_id "G3929.2";
chr18	PacBio	CDS	24171409	24171498	.	-	.	gene_id "ENSG00000141447"; transcript_id "G3929.2";
chr18	PacBio	CDS	24172376	24172483	.	-	.	gene_id "ENSG00000141447"; transcript_id "G3929.2";
chr18	PacBio	CDS	24178013	24178195	.	-	.	gene_id "ENSG00000141447"; transcript_id "G3929.2";
chr18	PacBio	CDS	24179738	24179835	.	-	.	gene_id "ENSG00000141447"; transcript_id "G3929.2";
chr18	PacBio	CDS	24181145	24181279	.	-	.	gene_id "ENSG00000141447"; transcript_id "G3929.2";
chr18	PacBio	CDS	24196125	24196200	.	-	.	gene_id "ENSG00000141447"; transcript_id "G3929.2";
chr18	PacBio	CDS	24225042	24225198	.	-	.	gene_id "ENSG00000141447"; transcript_id "G3929.2";
chr18	PacBio	CDS	24239220	24239382	.	-	.	gene_id "ENSG00000141447"; transcript_id "G3929.2";
chr18	PacBio	CDS	24280842	24280948	.	-	.	gene_id "ENSG00000141447"; transcript_id "G3929.2";
chr18	PacBio	CDS	24303637	24303718	.	-	.	gene_id "ENSG00000141447"; transcript_id "G3929.2";
chr18	PacBio	CDS	24311984	24312106	.	-	.	gene_id "ENSG00000141447"; transcript_id "G3929.2";
chr18	PacBio	CDS	24314249	24314347	.	-	.	gene_id "ENSG00000141447"; transcript_id "G3929.2";
chr18	PacBio	CDS	24317149	24317212	.	-	.	gene_id "ENSG00000141447"; transcript_id "G3929.2";
chr18	PacBio	CDS	24317327	24317400	.	-	.	gene_id "ENSG00000141447"; transcript_id "G3929.2";
chr18	PacBio	CDS	24318601	24318645	.	-	.	gene_id "ENSG00000141447"; transcript_id "G3929.2";
chr18	PacBio	CDS	24318748	24318809	.	-	.	gene_id "ENSG00000141447"; transcript_id "G3929.2";
chr18	PacBio	CDS	24332942	24333086	.	-	.	gene_id "ENSG00000141447"; transcript_id "G3929.2";
chr18	PacBio	CDS	24334245	24334330	.	-	.	gene_id "ENSG00000141447"; transcript_id "G3929.2";
chr18	PacBio	CDS	24341547	24341658	.	-	.	gene_id "ENSG00000141447"; transcript_id "G3929.2";
chr18	PacBio	CDS	24366892	24366966	.	-	.	gene_id "ENSG00000141447"; transcript_id "G3929.2";
chr18	PacBio	CDS	24368287	24368372	.	-	.	gene_id "ENSG00000141447"; transcript_id "G3929.2";
chr18	PacBio	CDS	24377413	24377533	.	-	.	gene_id "ENSG00000141447"; transcript_id "G3929.2";
chr18	PacBio	transcript	26016246	26091216	.	-	.	gene_id "ENSG00000141380"; transcript_id "G3930.1";
chr18	PacBio	exon	26016246	26018380	.	-	.	gene_id "ENSG00000141380"; transcript_id "G3930.1";
chr18	PacBio	exon	26032399	26032532	.	-	.	gene_id "ENSG00000141380"; transcript_id "G3930.1";
chr18	PacBio	exon	26035005	26035127	.	-	.	gene_id "ENSG00000141380"; transcript_id "G3930.1";
chr18	PacBio	exon	26038555	26038659	.	-	.	gene_id "ENSG00000141380"; transcript_id "G3930.1";
chr18	PacBio	exon	26039289	26039456	.	-	.	gene_id "ENSG00000141380"; transcript_id "G3930.1";
chr18	PacBio	exon	26052624	26052845	.	-	.	gene_id "ENSG00000141380"; transcript_id "G3930.1";
chr18	PacBio	exon	26057589	26057742	.	-	.	gene_id "ENSG00000141380"; transcript_id "G3930.1";
chr18	PacBio	exon	26078076	26078160	.	-	.	gene_id "ENSG00000141380"; transcript_id "G3930.1";
chr18	PacBio	exon	26087501	26087577	.	-	.	gene_id "ENSG00000141380"; transcript_id "G3930.1";
chr18	PacBio	exon	26091096	26091216	.	-	.	gene_id "ENSG00000141380"; transcript_id "G3930.1";
chr18	PacBio	CDS	26018354	26018380	.	-	.	gene_id "ENSG00000141380"; transcript_id "G3930.1";
chr18	PacBio	CDS	26032399	26032532	.	-	.	gene_id "ENSG00000141380"; transcript_id "G3930.1";
chr18	PacBio	CDS	26035005	26035127	.	-	.	gene_id "ENSG00000141380"; transcript_id "G3930.1";
chr18	PacBio	CDS	26038555	26038659	.	-	.	gene_id "ENSG00000141380"; transcript_id "G3930.1";
chr18	PacBio	CDS	26039289	26039456	.	-	.	gene_id "ENSG00000141380"; transcript_id "G3930.1";
chr18	PacBio	CDS	26052624	26052845	.	-	.	gene_id "ENSG00000141380"; transcript_id "G3930.1";
chr18	PacBio	CDS	26057589	26057742	.	-	.	gene_id "ENSG00000141380"; transcript_id "G3930.1";
chr18	PacBio	CDS	26078076	26078160	.	-	.	gene_id "ENSG00000141380"; transcript_id "G3930.1";
chr18	PacBio	CDS	26087501	26087577	.	-	.	gene_id "ENSG00000141380"; transcript_id "G3930.1";
chr18	PacBio	transcript	26016254	26090901	.	-	.	gene_id "ENSG00000141380"; transcript_id "G3930.2";
chr18	PacBio	exon	26016254	26018380	.	-	.	gene_id "ENSG00000141380"; transcript_id "G3930.2";
chr18	PacBio	exon	26032399	26032532	.	-	.	gene_id "ENSG00000141380"; transcript_id "G3930.2";
chr18	PacBio	exon	26035005	26035127	.	-	.	gene_id "ENSG00000141380"; transcript_id "G3930.2";
chr18	PacBio	exon	26035831	26035923	.	-	.	gene_id "ENSG00000141380"; transcript_id "G3930.2";
chr18	PacBio	exon	26038555	26038659	.	-	.	gene_id "ENSG00000141380"; transcript_id "G3930.2";
chr18	PacBio	exon	26039289	26039456	.	-	.	gene_id "ENSG00000141380"; transcript_id "G3930.2";
chr18	PacBio	exon	26052624	26052845	.	-	.	gene_id "ENSG00000141380"; transcript_id "G3930.2";
chr18	PacBio	exon	26057589	26057742	.	-	.	gene_id "ENSG00000141380"; transcript_id "G3930.2";
chr18	PacBio	exon	26078076	26078160	.	-	.	gene_id "ENSG00000141380"; transcript_id "G3930.2";
chr18	PacBio	exon	26087501	26087577	.	-	.	gene_id "ENSG00000141380"; transcript_id "G3930.2";
chr18	PacBio	exon	26090501	26090901	.	-	.	gene_id "ENSG00000141380"; transcript_id "G3930.2";
chr18	PacBio	CDS	26018354	26018380	.	-	.	gene_id "ENSG00000141380"; transcript_id "G3930.2";
chr18	PacBio	CDS	26032399	26032532	.	-	.	gene_id "ENSG00000141380"; transcript_id "G3930.2";
chr18	PacBio	CDS	26035005	26035127	.	-	.	gene_id "ENSG00000141380"; transcript_id "G3930.2";
chr18	PacBio	CDS	26035831	26035923	.	-	.	gene_id "ENSG00000141380"; transcript_id "G3930.2";
chr18	PacBio	CDS	26038555	26038659	.	-	.	gene_id "ENSG00000141380"; transcript_id "G3930.2";
chr18	PacBio	CDS	26039289	26039456	.	-	.	gene_id "ENSG00000141380"; transcript_id "G3930.2";
chr18	PacBio	CDS	26052624	26052845	.	-	.	gene_id "ENSG00000141380"; transcript_id "G3930.2";
chr18	PacBio	CDS	26057589	26057742	.	-	.	gene_id "ENSG00000141380"; transcript_id "G3930.2";
chr18	PacBio	CDS	26078076	26078160	.	-	.	gene_id "ENSG00000141380"; transcript_id "G3930.2";
chr18	PacBio	CDS	26087501	26087577	.	-	.	gene_id "ENSG00000141380"; transcript_id "G3930.2";
chr18	PacBio	CDS	26090501	26090569	.	-	.	gene_id "ENSG00000141380"; transcript_id "G3930.2";
chr18	PacBio	transcript	26016255	26090604	.	-	.	gene_id "ENSG00000141380"; transcript_id "G3930.3";
chr18	PacBio	exon	26016255	26018380	.	-	.	gene_id "ENSG00000141380"; transcript_id "G3930.3";
chr18	PacBio	exon	26032399	26032532	.	-	.	gene_id "ENSG00000141380"; transcript_id "G3930.3";
chr18	PacBio	exon	26035005	26035127	.	-	.	gene_id "ENSG00000141380"; transcript_id "G3930.3";
chr18	PacBio	exon	26035831	26035923	.	-	.	gene_id "ENSG00000141380"; transcript_id "G3930.3";
chr18	PacBio	exon	26036300	26036332	.	-	.	gene_id "ENSG00000141380"; transcript_id "G3930.3";
chr18	PacBio	exon	26038555	26038659	.	-	.	gene_id "ENSG00000141380"; transcript_id "G3930.3";
chr18	PacBio	exon	26039289	26039456	.	-	.	gene_id "ENSG00000141380"; transcript_id "G3930.3";
chr18	PacBio	exon	26052624	26052845	.	-	.	gene_id "ENSG00000141380"; transcript_id "G3930.3";
chr18	PacBio	exon	26057589	26057742	.	-	.	gene_id "ENSG00000141380"; transcript_id "G3930.3";
chr18	PacBio	exon	26078076	26078160	.	-	.	gene_id "ENSG00000141380"; transcript_id "G3930.3";
chr18	PacBio	exon	26087501	26087577	.	-	.	gene_id "ENSG00000141380"; transcript_id "G3930.3";
chr18	PacBio	exon	26090501	26090604	.	-	.	gene_id "ENSG00000141380"; transcript_id "G3930.3";
chr18	PacBio	CDS	26018354	26018380	.	-	.	gene_id "ENSG00000141380"; transcript_id "G3930.3";
chr18	PacBio	CDS	26032399	26032532	.	-	.	gene_id "ENSG00000141380"; transcript_id "G3930.3";
chr18	PacBio	CDS	26035005	26035127	.	-	.	gene_id "ENSG00000141380"; transcript_id "G3930.3";
chr18	PacBio	CDS	26035831	26035923	.	-	.	gene_id "ENSG00000141380"; transcript_id "G3930.3";
chr18	PacBio	CDS	26036300	26036332	.	-	.	gene_id "ENSG00000141380"; transcript_id "G3930.3";
chr18	PacBio	CDS	26038555	26038659	.	-	.	gene_id "ENSG00000141380"; transcript_id "G3930.3";
chr18	PacBio	CDS	26039289	26039456	.	-	.	gene_id "ENSG00000141380"; transcript_id "G3930.3";
chr18	PacBio	CDS	26052624	26052845	.	-	.	gene_id "ENSG00000141380"; transcript_id "G3930.3";
chr18	PacBio	CDS	26057589	26057742	.	-	.	gene_id "ENSG00000141380"; transcript_id "G3930.3";
chr18	PacBio	CDS	26078076	26078160	.	-	.	gene_id "ENSG00000141380"; transcript_id "G3930.3";
chr18	PacBio	CDS	26087501	26087577	.	-	.	gene_id "ENSG00000141380"; transcript_id "G3930.3";
chr18	PacBio	CDS	26090501	26090569	.	-	.	gene_id "ENSG00000141380"; transcript_id "G3930.3";
chr18	PacBio	transcript	26016255	26090605	.	-	.	gene_id "ENSG00000141380"; transcript_id "G3930.4";
chr18	PacBio	exon	26016255	26018380	.	-	.	gene_id "ENSG00000141380"; transcript_id "G3930.4";
chr18	PacBio	exon	26032399	26032532	.	-	.	gene_id "ENSG00000141380"; transcript_id "G3930.4";
chr18	PacBio	exon	26035005	26035127	.	-	.	gene_id "ENSG00000141380"; transcript_id "G3930.4";
chr18	PacBio	exon	26038555	26038659	.	-	.	gene_id "ENSG00000141380"; transcript_id "G3930.4";
chr18	PacBio	exon	26039289	26039456	.	-	.	gene_id "ENSG00000141380"; transcript_id "G3930.4";
chr18	PacBio	exon	26052624	26052845	.	-	.	gene_id "ENSG00000141380"; transcript_id "G3930.4";
chr18	PacBio	exon	26057589	26057742	.	-	.	gene_id "ENSG00000141380"; transcript_id "G3930.4";
chr18	PacBio	exon	26068494	26068557	.	-	.	gene_id "ENSG00000141380"; transcript_id "G3930.4";
chr18	PacBio	exon	26078076	26078160	.	-	.	gene_id "ENSG00000141380"; transcript_id "G3930.4";
chr18	PacBio	exon	26087501	26087577	.	-	.	gene_id "ENSG00000141380"; transcript_id "G3930.4";
chr18	PacBio	exon	26090501	26090605	.	-	.	gene_id "ENSG00000141380"; transcript_id "G3930.4";
chr18	PacBio	CDS	26018354	26018380	.	-	.	gene_id "ENSG00000141380"; transcript_id "G3930.4";
chr18	PacBio	CDS	26032399	26032532	.	-	.	gene_id "ENSG00000141380"; transcript_id "G3930.4";
chr18	PacBio	CDS	26035005	26035127	.	-	.	gene_id "ENSG00000141380"; transcript_id "G3930.4";
chr18	PacBio	CDS	26038555	26038659	.	-	.	gene_id "ENSG00000141380"; transcript_id "G3930.4";
chr18	PacBio	CDS	26039289	26039456	.	-	.	gene_id "ENSG00000141380"; transcript_id "G3930.4";
chr18	PacBio	CDS	26052624	26052845	.	-	.	gene_id "ENSG00000141380"; transcript_id "G3930.4";
chr18	PacBio	CDS	26057589	26057727	.	-	.	gene_id "ENSG00000141380"; transcript_id "G3930.4";
chr18	PacBio	transcript	26016255	26090609	.	-	.	gene_id "ENSG00000141380"; transcript_id "G3930.5";
chr18	PacBio	exon	26016255	26018380	.	-	.	gene_id "ENSG00000141380"; transcript_id "G3930.5";
chr18	PacBio	exon	26032399	26032532	.	-	.	gene_id "ENSG00000141380"; transcript_id "G3930.5";
chr18	PacBio	exon	26035005	26035127	.	-	.	gene_id "ENSG00000141380"; transcript_id "G3930.5";
chr18	PacBio	exon	26038555	26038659	.	-	.	gene_id "ENSG00000141380"; transcript_id "G3930.5";
chr18	PacBio	exon	26039289	26039456	.	-	.	gene_id "ENSG00000141380"; transcript_id "G3930.5";
chr18	PacBio	exon	26052624	26052845	.	-	.	gene_id "ENSG00000141380"; transcript_id "G3930.5";
chr18	PacBio	exon	26057589	26057742	.	-	.	gene_id "ENSG00000141380"; transcript_id "G3930.5";
chr18	PacBio	exon	26078076	26078160	.	-	.	gene_id "ENSG00000141380"; transcript_id "G3930.5";
chr18	PacBio	exon	26087501	26087577	.	-	.	gene_id "ENSG00000141380"; transcript_id "G3930.5";
chr18	PacBio	exon	26090501	26090609	.	-	.	gene_id "ENSG00000141380"; transcript_id "G3930.5";
chr18	PacBio	CDS	26018354	26018380	.	-	.	gene_id "ENSG00000141380"; transcript_id "G3930.5";
chr18	PacBio	CDS	26032399	26032532	.	-	.	gene_id "ENSG00000141380"; transcript_id "G3930.5";
chr18	PacBio	CDS	26035005	26035127	.	-	.	gene_id "ENSG00000141380"; transcript_id "G3930.5";
chr18	PacBio	CDS	26038555	26038659	.	-	.	gene_id "ENSG00000141380"; transcript_id "G3930.5";
chr18	PacBio	CDS	26039289	26039456	.	-	.	gene_id "ENSG00000141380"; transcript_id "G3930.5";
chr18	PacBio	CDS	26052624	26052845	.	-	.	gene_id "ENSG00000141380"; transcript_id "G3930.5";
chr18	PacBio	CDS	26057589	26057742	.	-	.	gene_id "ENSG00000141380"; transcript_id "G3930.5";
chr18	PacBio	CDS	26078076	26078160	.	-	.	gene_id "ENSG00000141380"; transcript_id "G3930.5";
chr18	PacBio	CDS	26087501	26087577	.	-	.	gene_id "ENSG00000141380"; transcript_id "G3930.5";
chr18	PacBio	CDS	26090501	26090569	.	-	.	gene_id "ENSG00000141380"; transcript_id "G3930.5";
chr18	PacBio	transcript	26016256	26090633	.	-	.	gene_id "ENSG00000141380"; transcript_id "G3930.7";
chr18	PacBio	exon	26016256	26018380	.	-	.	gene_id "ENSG00000141380"; transcript_id "G3930.7";
chr18	PacBio	exon	26032399	26032532	.	-	.	gene_id "ENSG00000141380"; transcript_id "G3930.7";
chr18	PacBio	exon	26035005	26035127	.	-	.	gene_id "ENSG00000141380"; transcript_id "G3930.7";
chr18	PacBio	exon	26038555	26038659	.	-	.	gene_id "ENSG00000141380"; transcript_id "G3930.7";
chr18	PacBio	exon	26039289	26039456	.	-	.	gene_id "ENSG00000141380"; transcript_id "G3930.7";
chr18	PacBio	exon	26052624	26052845	.	-	.	gene_id "ENSG00000141380"; transcript_id "G3930.7";
chr18	PacBio	exon	26057589	26057742	.	-	.	gene_id "ENSG00000141380"; transcript_id "G3930.7";
chr18	PacBio	exon	26078076	26078160	.	-	.	gene_id "ENSG00000141380"; transcript_id "G3930.7";
chr18	PacBio	exon	26080305	26080423	.	-	.	gene_id "ENSG00000141380"; transcript_id "G3930.7";
chr18	PacBio	exon	26087501	26087577	.	-	.	gene_id "ENSG00000141380"; transcript_id "G3930.7";
chr18	PacBio	exon	26090501	26090633	.	-	.	gene_id "ENSG00000141380"; transcript_id "G3930.7";
chr18	PacBio	CDS	26018354	26018380	.	-	.	gene_id "ENSG00000141380"; transcript_id "G3930.7";
chr18	PacBio	CDS	26032399	26032532	.	-	.	gene_id "ENSG00000141380"; transcript_id "G3930.7";
chr18	PacBio	CDS	26035005	26035127	.	-	.	gene_id "ENSG00000141380"; transcript_id "G3930.7";
chr18	PacBio	CDS	26038555	26038659	.	-	.	gene_id "ENSG00000141380"; transcript_id "G3930.7";
chr18	PacBio	CDS	26039289	26039456	.	-	.	gene_id "ENSG00000141380"; transcript_id "G3930.7";
chr18	PacBio	CDS	26052624	26052845	.	-	.	gene_id "ENSG00000141380"; transcript_id "G3930.7";
chr18	PacBio	CDS	26057589	26057742	.	-	.	gene_id "ENSG00000141380"; transcript_id "G3930.7";
chr18	PacBio	CDS	26078076	26078150	.	-	.	gene_id "ENSG00000141380"; transcript_id "G3930.7";
chr18	PacBio	transcript	26016256	26091216	.	-	.	gene_id "ENSG00000141380"; transcript_id "G3930.6";
chr18	PacBio	exon	26016256	26018380	.	-	.	gene_id "ENSG00000141380"; transcript_id "G3930.6";
chr18	PacBio	exon	26032399	26032532	.	-	.	gene_id "ENSG00000141380"; transcript_id "G3930.6";
chr18	PacBio	exon	26035005	26035127	.	-	.	gene_id "ENSG00000141380"; transcript_id "G3930.6";
chr18	PacBio	exon	26035831	26035923	.	-	.	gene_id "ENSG00000141380"; transcript_id "G3930.6";
chr18	PacBio	exon	26038555	26038659	.	-	.	gene_id "ENSG00000141380"; transcript_id "G3930.6";
chr18	PacBio	exon	26039289	26039456	.	-	.	gene_id "ENSG00000141380"; transcript_id "G3930.6";
chr18	PacBio	exon	26052624	26052845	.	-	.	gene_id "ENSG00000141380"; transcript_id "G3930.6";
chr18	PacBio	exon	26057589	26057742	.	-	.	gene_id "ENSG00000141380"; transcript_id "G3930.6";
chr18	PacBio	exon	26078076	26078160	.	-	.	gene_id "ENSG00000141380"; transcript_id "G3930.6";
chr18	PacBio	exon	26087501	26087577	.	-	.	gene_id "ENSG00000141380"; transcript_id "G3930.6";
chr18	PacBio	exon	26091096	26091216	.	-	.	gene_id "ENSG00000141380"; transcript_id "G3930.6";
chr18	PacBio	CDS	26018354	26018380	.	-	.	gene_id "ENSG00000141380"; transcript_id "G3930.6";
chr18	PacBio	CDS	26032399	26032532	.	-	.	gene_id "ENSG00000141380"; transcript_id "G3930.6";
chr18	PacBio	CDS	26035005	26035127	.	-	.	gene_id "ENSG00000141380"; transcript_id "G3930.6";
chr18	PacBio	CDS	26035831	26035923	.	-	.	gene_id "ENSG00000141380"; transcript_id "G3930.6";
chr18	PacBio	CDS	26038555	26038659	.	-	.	gene_id "ENSG00000141380"; transcript_id "G3930.6";
chr18	PacBio	CDS	26039289	26039456	.	-	.	gene_id "ENSG00000141380"; transcript_id "G3930.6";
chr18	PacBio	CDS	26052624	26052845	.	-	.	gene_id "ENSG00000141380"; transcript_id "G3930.6";
chr18	PacBio	CDS	26057589	26057742	.	-	.	gene_id "ENSG00000141380"; transcript_id "G3930.6";
chr18	PacBio	CDS	26078076	26078160	.	-	.	gene_id "ENSG00000141380"; transcript_id "G3930.6";
chr18	PacBio	CDS	26087501	26087577	.	-	.	gene_id "ENSG00000141380"; transcript_id "G3930.6";
chr18	PacBio	transcript	26016257	26090107	.	-	.	gene_id "ENSG00000141380"; transcript_id "G3930.9";
chr18	PacBio	exon	26016257	26018380	.	-	.	gene_id "ENSG00000141380"; transcript_id "G3930.9";
chr18	PacBio	exon	26032399	26032532	.	-	.	gene_id "ENSG00000141380"; transcript_id "G3930.9";
chr18	PacBio	exon	26035005	26035127	.	-	.	gene_id "ENSG00000141380"; transcript_id "G3930.9";
chr18	PacBio	exon	26038555	26038659	.	-	.	gene_id "ENSG00000141380"; transcript_id "G3930.9";
chr18	PacBio	exon	26039289	26039456	.	-	.	gene_id "ENSG00000141380"; transcript_id "G3930.9";
chr18	PacBio	exon	26052624	26052845	.	-	.	gene_id "ENSG00000141380"; transcript_id "G3930.9";
chr18	PacBio	exon	26057589	26057742	.	-	.	gene_id "ENSG00000141380"; transcript_id "G3930.9";
chr18	PacBio	exon	26078076	26078160	.	-	.	gene_id "ENSG00000141380"; transcript_id "G3930.9";
chr18	PacBio	exon	26087501	26087577	.	-	.	gene_id "ENSG00000141380"; transcript_id "G3930.9";
chr18	PacBio	exon	26089825	26090107	.	-	.	gene_id "ENSG00000141380"; transcript_id "G3930.9";
chr18	PacBio	CDS	26018354	26018380	.	-	.	gene_id "ENSG00000141380"; transcript_id "G3930.9";
chr18	PacBio	CDS	26032399	26032532	.	-	.	gene_id "ENSG00000141380"; transcript_id "G3930.9";
chr18	PacBio	CDS	26035005	26035127	.	-	.	gene_id "ENSG00000141380"; transcript_id "G3930.9";
chr18	PacBio	CDS	26038555	26038659	.	-	.	gene_id "ENSG00000141380"; transcript_id "G3930.9";
chr18	PacBio	CDS	26039289	26039456	.	-	.	gene_id "ENSG00000141380"; transcript_id "G3930.9";
chr18	PacBio	CDS	26052624	26052845	.	-	.	gene_id "ENSG00000141380"; transcript_id "G3930.9";
chr18	PacBio	CDS	26057589	26057742	.	-	.	gene_id "ENSG00000141380"; transcript_id "G3930.9";
chr18	PacBio	CDS	26078076	26078160	.	-	.	gene_id "ENSG00000141380"; transcript_id "G3930.9";
chr18	PacBio	CDS	26087501	26087577	.	-	.	gene_id "ENSG00000141380"; transcript_id "G3930.9";
chr18	PacBio	transcript	26016257	26090649	.	-	.	gene_id "ENSG00000141380"; transcript_id "G3930.8";
chr18	PacBio	exon	26016257	26018380	.	-	.	gene_id "ENSG00000141380"; transcript_id "G3930.8";
chr18	PacBio	exon	26032399	26032532	.	-	.	gene_id "ENSG00000141380"; transcript_id "G3930.8";
chr18	PacBio	exon	26035005	26035127	.	-	.	gene_id "ENSG00000141380"; transcript_id "G3930.8";
chr18	PacBio	exon	26038555	26038659	.	-	.	gene_id "ENSG00000141380"; transcript_id "G3930.8";
chr18	PacBio	exon	26039289	26039456	.	-	.	gene_id "ENSG00000141380"; transcript_id "G3930.8";
chr18	PacBio	exon	26052624	26052845	.	-	.	gene_id "ENSG00000141380"; transcript_id "G3930.8";
chr18	PacBio	exon	26057589	26057742	.	-	.	gene_id "ENSG00000141380"; transcript_id "G3930.8";
chr18	PacBio	exon	26078076	26078160	.	-	.	gene_id "ENSG00000141380"; transcript_id "G3930.8";
chr18	PacBio	exon	26084052	26084175	.	-	.	gene_id "ENSG00000141380"; transcript_id "G3930.8";
chr18	PacBio	exon	26087501	26087577	.	-	.	gene_id "ENSG00000141380"; transcript_id "G3930.8";
chr18	PacBio	exon	26090501	26090649	.	-	.	gene_id "ENSG00000141380"; transcript_id "G3930.8";
chr18	PacBio	CDS	26018354	26018380	.	-	.	gene_id "ENSG00000141380"; transcript_id "G3930.8";
chr18	PacBio	CDS	26032399	26032532	.	-	.	gene_id "ENSG00000141380"; transcript_id "G3930.8";
chr18	PacBio	CDS	26035005	26035127	.	-	.	gene_id "ENSG00000141380"; transcript_id "G3930.8";
chr18	PacBio	CDS	26038555	26038659	.	-	.	gene_id "ENSG00000141380"; transcript_id "G3930.8";
chr18	PacBio	CDS	26039289	26039456	.	-	.	gene_id "ENSG00000141380"; transcript_id "G3930.8";
chr18	PacBio	CDS	26052624	26052845	.	-	.	gene_id "ENSG00000141380"; transcript_id "G3930.8";
chr18	PacBio	CDS	26057589	26057742	.	-	.	gene_id "ENSG00000141380"; transcript_id "G3930.8";
chr18	PacBio	CDS	26078076	26078150	.	-	.	gene_id "ENSG00000141380"; transcript_id "G3930.8";
chr18	PacBio	transcript	26016841	26090652	.	-	.	gene_id "ENSG00000141380"; transcript_id "G3930.10";
chr18	PacBio	exon	26016841	26018380	.	-	.	gene_id "ENSG00000141380"; transcript_id "G3930.10";
chr18	PacBio	exon	26032399	26032532	.	-	.	gene_id "ENSG00000141380"; transcript_id "G3930.10";
chr18	PacBio	exon	26035005	26035127	.	-	.	gene_id "ENSG00000141380"; transcript_id "G3930.10";
chr18	PacBio	exon	26035831	26035923	.	-	.	gene_id "ENSG00000141380"; transcript_id "G3930.10";
chr18	PacBio	exon	26038555	26038659	.	-	.	gene_id "ENSG00000141380"; transcript_id "G3930.10";
chr18	PacBio	exon	26039289	26039456	.	-	.	gene_id "ENSG00000141380"; transcript_id "G3930.10";
chr18	PacBio	exon	26052624	26052845	.	-	.	gene_id "ENSG00000141380"; transcript_id "G3930.10";
chr18	PacBio	exon	26057589	26057742	.	-	.	gene_id "ENSG00000141380"; transcript_id "G3930.10";
chr18	PacBio	exon	26078076	26078160	.	-	.	gene_id "ENSG00000141380"; transcript_id "G3930.10";
chr18	PacBio	exon	26087501	26087577	.	-	.	gene_id "ENSG00000141380"; transcript_id "G3930.10";
chr18	PacBio	exon	26090501	26090652	.	-	.	gene_id "ENSG00000141380"; transcript_id "G3930.10";
chr18	PacBio	CDS	26018354	26018380	.	-	.	gene_id "ENSG00000141380"; transcript_id "G3930.10";
chr18	PacBio	CDS	26032399	26032532	.	-	.	gene_id "ENSG00000141380"; transcript_id "G3930.10";
chr18	PacBio	CDS	26035005	26035127	.	-	.	gene_id "ENSG00000141380"; transcript_id "G3930.10";
chr18	PacBio	CDS	26035831	26035923	.	-	.	gene_id "ENSG00000141380"; transcript_id "G3930.10";
chr18	PacBio	CDS	26038555	26038659	.	-	.	gene_id "ENSG00000141380"; transcript_id "G3930.10";
chr18	PacBio	CDS	26039289	26039456	.	-	.	gene_id "ENSG00000141380"; transcript_id "G3930.10";
chr18	PacBio	CDS	26052624	26052845	.	-	.	gene_id "ENSG00000141380"; transcript_id "G3930.10";
chr18	PacBio	CDS	26057589	26057742	.	-	.	gene_id "ENSG00000141380"; transcript_id "G3930.10";
chr18	PacBio	CDS	26078076	26078160	.	-	.	gene_id "ENSG00000141380"; transcript_id "G3930.10";
chr18	PacBio	CDS	26087501	26087577	.	-	.	gene_id "ENSG00000141380"; transcript_id "G3930.10";
chr18	PacBio	CDS	26090501	26090569	.	-	.	gene_id "ENSG00000141380"; transcript_id "G3930.10";
chr18	PacBio	transcript	26016846	26090906	.	-	.	gene_id "ENSG00000141380"; transcript_id "G3930.11";
chr18	PacBio	exon	26016846	26018380	.	-	.	gene_id "ENSG00000141380"; transcript_id "G3930.11";
chr18	PacBio	exon	26032399	26032532	.	-	.	gene_id "ENSG00000141380"; transcript_id "G3930.11";
chr18	PacBio	exon	26035005	26035127	.	-	.	gene_id "ENSG00000141380"; transcript_id "G3930.11";
chr18	PacBio	exon	26038555	26038659	.	-	.	gene_id "ENSG00000141380"; transcript_id "G3930.11";
chr18	PacBio	exon	26039289	26039456	.	-	.	gene_id "ENSG00000141380"; transcript_id "G3930.11";
chr18	PacBio	exon	26052624	26052845	.	-	.	gene_id "ENSG00000141380"; transcript_id "G3930.11";
chr18	PacBio	exon	26057589	26057742	.	-	.	gene_id "ENSG00000141380"; transcript_id "G3930.11";
chr18	PacBio	exon	26078076	26078160	.	-	.	gene_id "ENSG00000141380"; transcript_id "G3930.11";
chr18	PacBio	exon	26087501	26087577	.	-	.	gene_id "ENSG00000141380"; transcript_id "G3930.11";
chr18	PacBio	exon	26090501	26090906	.	-	.	gene_id "ENSG00000141380"; transcript_id "G3930.11";
chr18	PacBio	CDS	26018354	26018380	.	-	.	gene_id "ENSG00000141380"; transcript_id "G3930.11";
chr18	PacBio	CDS	26032399	26032532	.	-	.	gene_id "ENSG00000141380"; transcript_id "G3930.11";
chr18	PacBio	CDS	26035005	26035127	.	-	.	gene_id "ENSG00000141380"; transcript_id "G3930.11";
chr18	PacBio	CDS	26038555	26038659	.	-	.	gene_id "ENSG00000141380"; transcript_id "G3930.11";
chr18	PacBio	CDS	26039289	26039456	.	-	.	gene_id "ENSG00000141380"; transcript_id "G3930.11";
chr18	PacBio	CDS	26052624	26052845	.	-	.	gene_id "ENSG00000141380"; transcript_id "G3930.11";
chr18	PacBio	CDS	26057589	26057742	.	-	.	gene_id "ENSG00000141380"; transcript_id "G3930.11";
chr18	PacBio	CDS	26078076	26078160	.	-	.	gene_id "ENSG00000141380"; transcript_id "G3930.11";
chr18	PacBio	CDS	26087501	26087577	.	-	.	gene_id "ENSG00000141380"; transcript_id "G3930.11";
chr18	PacBio	CDS	26090501	26090569	.	-	.	gene_id "ENSG00000141380"; transcript_id "G3930.11";
chr18	PacBio	transcript	26017332	26090609	.	-	.	gene_id "ENSG00000141380"; transcript_id "G3930.13";
chr18	PacBio	exon	26017332	26018380	.	-	.	gene_id "ENSG00000141380"; transcript_id "G3930.13";
chr18	PacBio	exon	26032399	26032532	.	-	.	gene_id "ENSG00000141380"; transcript_id "G3930.13";
chr18	PacBio	exon	26035005	26035127	.	-	.	gene_id "ENSG00000141380"; transcript_id "G3930.13";
chr18	PacBio	exon	26038555	26038659	.	-	.	gene_id "ENSG00000141380"; transcript_id "G3930.13";
chr18	PacBio	exon	26039289	26039456	.	-	.	gene_id "ENSG00000141380"; transcript_id "G3930.13";
chr18	PacBio	exon	26052624	26052845	.	-	.	gene_id "ENSG00000141380"; transcript_id "G3930.13";
chr18	PacBio	exon	26057589	26057742	.	-	.	gene_id "ENSG00000141380"; transcript_id "G3930.13";
chr18	PacBio	exon	26078076	26078160	.	-	.	gene_id "ENSG00000141380"; transcript_id "G3930.13";
chr18	PacBio	exon	26087501	26087577	.	-	.	gene_id "ENSG00000141380"; transcript_id "G3930.13";
chr18	PacBio	exon	26090501	26090609	.	-	.	gene_id "ENSG00000141380"; transcript_id "G3930.13";
chr18	PacBio	CDS	26018354	26018380	.	-	.	gene_id "ENSG00000141380"; transcript_id "G3930.13";
chr18	PacBio	CDS	26032399	26032532	.	-	.	gene_id "ENSG00000141380"; transcript_id "G3930.13";
chr18	PacBio	CDS	26035005	26035127	.	-	.	gene_id "ENSG00000141380"; transcript_id "G3930.13";
chr18	PacBio	CDS	26038555	26038659	.	-	.	gene_id "ENSG00000141380"; transcript_id "G3930.13";
chr18	PacBio	CDS	26039289	26039456	.	-	.	gene_id "ENSG00000141380"; transcript_id "G3930.13";
chr18	PacBio	CDS	26052624	26052845	.	-	.	gene_id "ENSG00000141380"; transcript_id "G3930.13";
chr18	PacBio	CDS	26057589	26057742	.	-	.	gene_id "ENSG00000141380"; transcript_id "G3930.13";
chr18	PacBio	CDS	26078076	26078160	.	-	.	gene_id "ENSG00000141380"; transcript_id "G3930.13";
chr18	PacBio	CDS	26087501	26087577	.	-	.	gene_id "ENSG00000141380"; transcript_id "G3930.13";
chr18	PacBio	CDS	26090501	26090569	.	-	.	gene_id "ENSG00000141380"; transcript_id "G3930.13";
chr18	PacBio	transcript	26017332	26090664	.	-	.	gene_id "ENSG00000141380"; transcript_id "G3930.12";
chr18	PacBio	exon	26017332	26018380	.	-	.	gene_id "ENSG00000141380"; transcript_id "G3930.12";
chr18	PacBio	exon	26032399	26032532	.	-	.	gene_id "ENSG00000141380"; transcript_id "G3930.12";
chr18	PacBio	exon	26035005	26035127	.	-	.	gene_id "ENSG00000141380"; transcript_id "G3930.12";
chr18	PacBio	exon	26035831	26035923	.	-	.	gene_id "ENSG00000141380"; transcript_id "G3930.12";
chr18	PacBio	exon	26038555	26038659	.	-	.	gene_id "ENSG00000141380"; transcript_id "G3930.12";
chr18	PacBio	exon	26039289	26039456	.	-	.	gene_id "ENSG00000141380"; transcript_id "G3930.12";
chr18	PacBio	exon	26052624	26052845	.	-	.	gene_id "ENSG00000141380"; transcript_id "G3930.12";
chr18	PacBio	exon	26057589	26057742	.	-	.	gene_id "ENSG00000141380"; transcript_id "G3930.12";
chr18	PacBio	exon	26078076	26078160	.	-	.	gene_id "ENSG00000141380"; transcript_id "G3930.12";
chr18	PacBio	exon	26087501	26087577	.	-	.	gene_id "ENSG00000141380"; transcript_id "G3930.12";
chr18	PacBio	exon	26090501	26090664	.	-	.	gene_id "ENSG00000141380"; transcript_id "G3930.12";
chr18	PacBio	CDS	26018354	26018380	.	-	.	gene_id "ENSG00000141380"; transcript_id "G3930.12";
chr18	PacBio	CDS	26032399	26032532	.	-	.	gene_id "ENSG00000141380"; transcript_id "G3930.12";
chr18	PacBio	CDS	26035005	26035127	.	-	.	gene_id "ENSG00000141380"; transcript_id "G3930.12";
chr18	PacBio	CDS	26035831	26035923	.	-	.	gene_id "ENSG00000141380"; transcript_id "G3930.12";
chr18	PacBio	CDS	26038555	26038659	.	-	.	gene_id "ENSG00000141380"; transcript_id "G3930.12";
chr18	PacBio	CDS	26039289	26039456	.	-	.	gene_id "ENSG00000141380"; transcript_id "G3930.12";
chr18	PacBio	CDS	26052624	26052845	.	-	.	gene_id "ENSG00000141380"; transcript_id "G3930.12";
chr18	PacBio	CDS	26057589	26057742	.	-	.	gene_id "ENSG00000141380"; transcript_id "G3930.12";
chr18	PacBio	CDS	26078076	26078160	.	-	.	gene_id "ENSG00000141380"; transcript_id "G3930.12";
chr18	PacBio	CDS	26087501	26087577	.	-	.	gene_id "ENSG00000141380"; transcript_id "G3930.12";
chr18	PacBio	CDS	26090501	26090569	.	-	.	gene_id "ENSG00000141380"; transcript_id "G3930.12";
chr18	PacBio	transcript	26017334	26091183	.	-	.	gene_id "ENSG00000141380"; transcript_id "G3930.14";
chr18	PacBio	exon	26017334	26018380	.	-	.	gene_id "ENSG00000141380"; transcript_id "G3930.14";
chr18	PacBio	exon	26032399	26032532	.	-	.	gene_id "ENSG00000141380"; transcript_id "G3930.14";
chr18	PacBio	exon	26035005	26035127	.	-	.	gene_id "ENSG00000141380"; transcript_id "G3930.14";
chr18	PacBio	exon	26035831	26035923	.	-	.	gene_id "ENSG00000141380"; transcript_id "G3930.14";
chr18	PacBio	exon	26038555	26038659	.	-	.	gene_id "ENSG00000141380"; transcript_id "G3930.14";
chr18	PacBio	exon	26039289	26039456	.	-	.	gene_id "ENSG00000141380"; transcript_id "G3930.14";
chr18	PacBio	exon	26052624	26052845	.	-	.	gene_id "ENSG00000141380"; transcript_id "G3930.14";
chr18	PacBio	exon	26057589	26057742	.	-	.	gene_id "ENSG00000141380"; transcript_id "G3930.14";
chr18	PacBio	exon	26078076	26078160	.	-	.	gene_id "ENSG00000141380"; transcript_id "G3930.14";
chr18	PacBio	exon	26087501	26087577	.	-	.	gene_id "ENSG00000141380"; transcript_id "G3930.14";
chr18	PacBio	exon	26091092	26091183	.	-	.	gene_id "ENSG00000141380"; transcript_id "G3930.14";
chr18	PacBio	CDS	26018354	26018380	.	-	.	gene_id "ENSG00000141380"; transcript_id "G3930.14";
chr18	PacBio	CDS	26032399	26032532	.	-	.	gene_id "ENSG00000141380"; transcript_id "G3930.14";
chr18	PacBio	CDS	26035005	26035127	.	-	.	gene_id "ENSG00000141380"; transcript_id "G3930.14";
chr18	PacBio	CDS	26035831	26035923	.	-	.	gene_id "ENSG00000141380"; transcript_id "G3930.14";
chr18	PacBio	CDS	26038555	26038659	.	-	.	gene_id "ENSG00000141380"; transcript_id "G3930.14";
chr18	PacBio	CDS	26039289	26039456	.	-	.	gene_id "ENSG00000141380"; transcript_id "G3930.14";
chr18	PacBio	CDS	26052624	26052845	.	-	.	gene_id "ENSG00000141380"; transcript_id "G3930.14";
chr18	PacBio	CDS	26057589	26057742	.	-	.	gene_id "ENSG00000141380"; transcript_id "G3930.14";
chr18	PacBio	CDS	26078076	26078160	.	-	.	gene_id "ENSG00000141380"; transcript_id "G3930.14";
chr18	PacBio	CDS	26087501	26087577	.	-	.	gene_id "ENSG00000141380"; transcript_id "G3930.14";
chr18	PacBio	transcript	26017335	26091216	.	-	.	gene_id "ENSG00000141380"; transcript_id "G3930.15";
chr18	PacBio	exon	26017335	26018380	.	-	.	gene_id "ENSG00000141380"; transcript_id "G3930.15";
chr18	PacBio	exon	26032399	26032532	.	-	.	gene_id "ENSG00000141380"; transcript_id "G3930.15";
chr18	PacBio	exon	26035005	26035127	.	-	.	gene_id "ENSG00000141380"; transcript_id "G3930.15";
chr18	PacBio	exon	26038555	26038659	.	-	.	gene_id "ENSG00000141380"; transcript_id "G3930.15";
chr18	PacBio	exon	26039289	26039456	.	-	.	gene_id "ENSG00000141380"; transcript_id "G3930.15";
chr18	PacBio	exon	26052624	26052845	.	-	.	gene_id "ENSG00000141380"; transcript_id "G3930.15";
chr18	PacBio	exon	26057589	26057742	.	-	.	gene_id "ENSG00000141380"; transcript_id "G3930.15";
chr18	PacBio	exon	26078076	26078160	.	-	.	gene_id "ENSG00000141380"; transcript_id "G3930.15";
chr18	PacBio	exon	26087501	26087577	.	-	.	gene_id "ENSG00000141380"; transcript_id "G3930.15";
chr18	PacBio	exon	26091096	26091216	.	-	.	gene_id "ENSG00000141380"; transcript_id "G3930.15";
chr18	PacBio	CDS	26018354	26018380	.	-	.	gene_id "ENSG00000141380"; transcript_id "G3930.15";
chr18	PacBio	CDS	26032399	26032532	.	-	.	gene_id "ENSG00000141380"; transcript_id "G3930.15";
chr18	PacBio	CDS	26035005	26035127	.	-	.	gene_id "ENSG00000141380"; transcript_id "G3930.15";
chr18	PacBio	CDS	26038555	26038659	.	-	.	gene_id "ENSG00000141380"; transcript_id "G3930.15";
chr18	PacBio	CDS	26039289	26039456	.	-	.	gene_id "ENSG00000141380"; transcript_id "G3930.15";
chr18	PacBio	CDS	26052624	26052845	.	-	.	gene_id "ENSG00000141380"; transcript_id "G3930.15";
chr18	PacBio	CDS	26057589	26057742	.	-	.	gene_id "ENSG00000141380"; transcript_id "G3930.15";
chr18	PacBio	CDS	26078076	26078160	.	-	.	gene_id "ENSG00000141380"; transcript_id "G3930.15";
chr18	PacBio	CDS	26087501	26087577	.	-	.	gene_id "ENSG00000141380"; transcript_id "G3930.15";
chr18	PacBio	transcript	26017608	26090620	.	-	.	gene_id "ENSG00000141380"; transcript_id "G3930.16";
chr18	PacBio	exon	26017608	26018380	.	-	.	gene_id "ENSG00000141380"; transcript_id "G3930.16";
chr18	PacBio	exon	26032399	26032532	.	-	.	gene_id "ENSG00000141380"; transcript_id "G3930.16";
chr18	PacBio	exon	26035005	26035127	.	-	.	gene_id "ENSG00000141380"; transcript_id "G3930.16";
chr18	PacBio	exon	26035831	26035923	.	-	.	gene_id "ENSG00000141380"; transcript_id "G3930.16";
chr18	PacBio	exon	26038555	26038659	.	-	.	gene_id "ENSG00000141380"; transcript_id "G3930.16";
chr18	PacBio	exon	26039289	26039456	.	-	.	gene_id "ENSG00000141380"; transcript_id "G3930.16";
chr18	PacBio	exon	26052624	26052845	.	-	.	gene_id "ENSG00000141380"; transcript_id "G3930.16";
chr18	PacBio	exon	26057589	26057742	.	-	.	gene_id "ENSG00000141380"; transcript_id "G3930.16";
chr18	PacBio	exon	26078076	26078160	.	-	.	gene_id "ENSG00000141380"; transcript_id "G3930.16";
chr18	PacBio	exon	26087501	26087577	.	-	.	gene_id "ENSG00000141380"; transcript_id "G3930.16";
chr18	PacBio	exon	26090501	26090620	.	-	.	gene_id "ENSG00000141380"; transcript_id "G3930.16";
chr18	PacBio	CDS	26018354	26018380	.	-	.	gene_id "ENSG00000141380"; transcript_id "G3930.16";
chr18	PacBio	CDS	26032399	26032532	.	-	.	gene_id "ENSG00000141380"; transcript_id "G3930.16";
chr18	PacBio	CDS	26035005	26035127	.	-	.	gene_id "ENSG00000141380"; transcript_id "G3930.16";
chr18	PacBio	CDS	26035831	26035923	.	-	.	gene_id "ENSG00000141380"; transcript_id "G3930.16";
chr18	PacBio	CDS	26038555	26038659	.	-	.	gene_id "ENSG00000141380"; transcript_id "G3930.16";
chr18	PacBio	CDS	26039289	26039456	.	-	.	gene_id "ENSG00000141380"; transcript_id "G3930.16";
chr18	PacBio	CDS	26052624	26052845	.	-	.	gene_id "ENSG00000141380"; transcript_id "G3930.16";
chr18	PacBio	CDS	26057589	26057742	.	-	.	gene_id "ENSG00000141380"; transcript_id "G3930.16";
chr18	PacBio	CDS	26078076	26078160	.	-	.	gene_id "ENSG00000141380"; transcript_id "G3930.16";
chr18	PacBio	CDS	26087501	26087577	.	-	.	gene_id "ENSG00000141380"; transcript_id "G3930.16";
chr18	PacBio	CDS	26090501	26090569	.	-	.	gene_id "ENSG00000141380"; transcript_id "G3930.16";
chr18	PacBio	transcript	26017616	26090636	.	-	.	gene_id "ENSG00000141380"; transcript_id "G3930.17";
chr18	PacBio	exon	26017616	26018380	.	-	.	gene_id "ENSG00000141380"; transcript_id "G3930.17";
chr18	PacBio	exon	26032399	26032532	.	-	.	gene_id "ENSG00000141380"; transcript_id "G3930.17";
chr18	PacBio	exon	26035005	26035127	.	-	.	gene_id "ENSG00000141380"; transcript_id "G3930.17";
chr18	PacBio	exon	26038555	26038659	.	-	.	gene_id "ENSG00000141380"; transcript_id "G3930.17";
chr18	PacBio	exon	26039289	26039456	.	-	.	gene_id "ENSG00000141380"; transcript_id "G3930.17";
chr18	PacBio	exon	26052624	26052845	.	-	.	gene_id "ENSG00000141380"; transcript_id "G3930.17";
chr18	PacBio	exon	26057589	26057742	.	-	.	gene_id "ENSG00000141380"; transcript_id "G3930.17";
chr18	PacBio	exon	26078076	26078160	.	-	.	gene_id "ENSG00000141380"; transcript_id "G3930.17";
chr18	PacBio	exon	26087501	26087577	.	-	.	gene_id "ENSG00000141380"; transcript_id "G3930.17";
chr18	PacBio	exon	26090501	26090636	.	-	.	gene_id "ENSG00000141380"; transcript_id "G3930.17";
chr18	PacBio	CDS	26018354	26018380	.	-	.	gene_id "ENSG00000141380"; transcript_id "G3930.17";
chr18	PacBio	CDS	26032399	26032532	.	-	.	gene_id "ENSG00000141380"; transcript_id "G3930.17";
chr18	PacBio	CDS	26035005	26035127	.	-	.	gene_id "ENSG00000141380"; transcript_id "G3930.17";
chr18	PacBio	CDS	26038555	26038659	.	-	.	gene_id "ENSG00000141380"; transcript_id "G3930.17";
chr18	PacBio	CDS	26039289	26039456	.	-	.	gene_id "ENSG00000141380"; transcript_id "G3930.17";
chr18	PacBio	CDS	26052624	26052845	.	-	.	gene_id "ENSG00000141380"; transcript_id "G3930.17";
chr18	PacBio	CDS	26057589	26057742	.	-	.	gene_id "ENSG00000141380"; transcript_id "G3930.17";
chr18	PacBio	CDS	26078076	26078160	.	-	.	gene_id "ENSG00000141380"; transcript_id "G3930.17";
chr18	PacBio	CDS	26087501	26087577	.	-	.	gene_id "ENSG00000141380"; transcript_id "G3930.17";
chr18	PacBio	CDS	26090501	26090569	.	-	.	gene_id "ENSG00000141380"; transcript_id "G3930.17";
chr18	PacBio	transcript	26017661	26091216	.	-	.	gene_id "ENSG00000141380"; transcript_id "G3930.18";
chr18	PacBio	exon	26017661	26018380	.	-	.	gene_id "ENSG00000141380"; transcript_id "G3930.18";
chr18	PacBio	exon	26032399	26032532	.	-	.	gene_id "ENSG00000141380"; transcript_id "G3930.18";
chr18	PacBio	exon	26035005	26035127	.	-	.	gene_id "ENSG00000141380"; transcript_id "G3930.18";
chr18	PacBio	exon	26035831	26035923	.	-	.	gene_id "ENSG00000141380"; transcript_id "G3930.18";
chr18	PacBio	exon	26038555	26038659	.	-	.	gene_id "ENSG00000141380"; transcript_id "G3930.18";
chr18	PacBio	exon	26039289	26039456	.	-	.	gene_id "ENSG00000141380"; transcript_id "G3930.18";
chr18	PacBio	exon	26052624	26052845	.	-	.	gene_id "ENSG00000141380"; transcript_id "G3930.18";
chr18	PacBio	exon	26057589	26057742	.	-	.	gene_id "ENSG00000141380"; transcript_id "G3930.18";
chr18	PacBio	exon	26078076	26078160	.	-	.	gene_id "ENSG00000141380"; transcript_id "G3930.18";
chr18	PacBio	exon	26087501	26087577	.	-	.	gene_id "ENSG00000141380"; transcript_id "G3930.18";
chr18	PacBio	exon	26091096	26091216	.	-	.	gene_id "ENSG00000141380"; transcript_id "G3930.18";
chr18	PacBio	CDS	26018354	26018380	.	-	.	gene_id "ENSG00000141380"; transcript_id "G3930.18";
chr18	PacBio	CDS	26032399	26032532	.	-	.	gene_id "ENSG00000141380"; transcript_id "G3930.18";
chr18	PacBio	CDS	26035005	26035127	.	-	.	gene_id "ENSG00000141380"; transcript_id "G3930.18";
chr18	PacBio	CDS	26035831	26035923	.	-	.	gene_id "ENSG00000141380"; transcript_id "G3930.18";
chr18	PacBio	CDS	26038555	26038659	.	-	.	gene_id "ENSG00000141380"; transcript_id "G3930.18";
chr18	PacBio	CDS	26039289	26039456	.	-	.	gene_id "ENSG00000141380"; transcript_id "G3930.18";
chr18	PacBio	CDS	26052624	26052845	.	-	.	gene_id "ENSG00000141380"; transcript_id "G3930.18";
chr18	PacBio	CDS	26057589	26057742	.	-	.	gene_id "ENSG00000141380"; transcript_id "G3930.18";
chr18	PacBio	CDS	26078076	26078160	.	-	.	gene_id "ENSG00000141380"; transcript_id "G3930.18";
chr18	PacBio	CDS	26087501	26087577	.	-	.	gene_id "ENSG00000141380"; transcript_id "G3930.18";
chr18	PacBio	transcript	26037199	26090604	.	-	.	gene_id "ENSG00000141380"; transcript_id "G3930.19";
chr18	PacBio	exon	26037199	26038659	.	-	.	gene_id "ENSG00000141380"; transcript_id "G3930.19";
chr18	PacBio	exon	26039289	26039456	.	-	.	gene_id "ENSG00000141380"; transcript_id "G3930.19";
chr18	PacBio	exon	26052624	26052845	.	-	.	gene_id "ENSG00000141380"; transcript_id "G3930.19";
chr18	PacBio	exon	26057589	26057742	.	-	.	gene_id "ENSG00000141380"; transcript_id "G3930.19";
chr18	PacBio	exon	26078076	26078160	.	-	.	gene_id "ENSG00000141380"; transcript_id "G3930.19";
chr18	PacBio	exon	26087501	26087577	.	-	.	gene_id "ENSG00000141380"; transcript_id "G3930.19";
chr18	PacBio	exon	26090501	26090604	.	-	.	gene_id "ENSG00000141380"; transcript_id "G3930.19";
chr18	PacBio	CDS	26038541	26038659	.	-	.	gene_id "ENSG00000141380"; transcript_id "G3930.19";
chr18	PacBio	CDS	26039289	26039456	.	-	.	gene_id "ENSG00000141380"; transcript_id "G3930.19";
chr18	PacBio	CDS	26052624	26052845	.	-	.	gene_id "ENSG00000141380"; transcript_id "G3930.19";
chr18	PacBio	CDS	26057589	26057742	.	-	.	gene_id "ENSG00000141380"; transcript_id "G3930.19";
chr18	PacBio	CDS	26078076	26078160	.	-	.	gene_id "ENSG00000141380"; transcript_id "G3930.19";
chr18	PacBio	CDS	26087501	26087577	.	-	.	gene_id "ENSG00000141380"; transcript_id "G3930.19";
chr18	PacBio	CDS	26090501	26090569	.	-	.	gene_id "ENSG00000141380"; transcript_id "G3930.19";
chr18	PacBio	transcript	26082836	26090620	.	-	.	gene_id "ENSG00000141380"; transcript_id "G3930.20";
chr18	PacBio	exon	26082836	26090620	.	-	.	gene_id "ENSG00000141380"; transcript_id "G3930.20";
chr18	PacBio	CDS	26090246	26090569	.	-	.	gene_id "ENSG00000141380"; transcript_id "G3930.20";
chr18	PacBio	transcript	26085207	26090613	.	-	.	gene_id "ENSG00000141380"; transcript_id "G3930.21";
chr18	PacBio	exon	26085207	26087577	.	-	.	gene_id "ENSG00000141380"; transcript_id "G3930.21";
chr18	PacBio	exon	26090501	26090613	.	-	.	gene_id "ENSG00000141380"; transcript_id "G3930.21";
chr18	PacBio	transcript	26085748	26090604	.	-	.	gene_id "ENSG00000141380"; transcript_id "G3930.22";
chr18	PacBio	exon	26085748	26090604	.	-	.	gene_id "ENSG00000141380"; transcript_id "G3930.22";
chr18	PacBio	CDS	26090246	26090569	.	-	.	gene_id "ENSG00000141380"; transcript_id "G3930.22";
chr18	PacBio	transcript	26133869	26193353	.	+	.	gene_id "ENSG00000154611"; transcript_id "G3931.1";
chr18	PacBio	exon	26133869	26134067	.	+	.	gene_id "ENSG00000154611"; transcript_id "G3931.1";
chr18	PacBio	exon	26144559	26144685	.	+	.	gene_id "ENSG00000154611"; transcript_id "G3931.1";
chr18	PacBio	exon	26151858	26151982	.	+	.	gene_id "ENSG00000154611"; transcript_id "G3931.1";
chr18	PacBio	exon	26158122	26158244	.	+	.	gene_id "ENSG00000154611"; transcript_id "G3931.1";
chr18	PacBio	exon	26178830	26178949	.	+	.	gene_id "ENSG00000154611"; transcript_id "G3931.1";
chr18	PacBio	exon	26179068	26179130	.	+	.	gene_id "ENSG00000154611"; transcript_id "G3931.1";
chr18	PacBio	exon	26192319	26193353	.	+	.	gene_id "ENSG00000154611"; transcript_id "G3931.1";
chr18	PacBio	CDS	26133966	26134067	.	+	.	gene_id "ENSG00000154611"; transcript_id "G3931.1";
chr18	PacBio	CDS	26144559	26144685	.	+	.	gene_id "ENSG00000154611"; transcript_id "G3931.1";
chr18	PacBio	CDS	26151858	26151982	.	+	.	gene_id "ENSG00000154611"; transcript_id "G3931.1";
chr18	PacBio	CDS	26158122	26158244	.	+	.	gene_id "ENSG00000154611"; transcript_id "G3931.1";
chr18	PacBio	CDS	26178830	26178949	.	+	.	gene_id "ENSG00000154611"; transcript_id "G3931.1";
chr18	PacBio	CDS	26179068	26179130	.	+	.	gene_id "ENSG00000154611"; transcript_id "G3931.1";
chr18	PacBio	CDS	26192319	26192411	.	+	.	gene_id "ENSG00000154611"; transcript_id "G3931.1";
chr18	PacBio	transcript	26226393	26228624	.	+	.	gene_id "ENSG00000141384"; transcript_id "G3932.1";
chr18	PacBio	exon	26226393	26228624	.	+	.	gene_id "ENSG00000141384"; transcript_id "G3932.1";
chr18	PacBio	CDS	26226934	26227434	.	+	.	gene_id "ENSG00000141384"; transcript_id "G3932.1";
chr18	PacBio	transcript	26226422	26293489	.	+	.	gene_id "ENSG00000141384"; transcript_id "G3932.2";
chr18	PacBio	exon	26226422	26227276	.	+	.	gene_id "ENSG00000141384"; transcript_id "G3932.2";
chr18	PacBio	exon	26265170	26265315	.	+	.	gene_id "ENSG00000141384"; transcript_id "G3932.2";
chr18	PacBio	exon	26267516	26267623	.	+	.	gene_id "ENSG00000141384"; transcript_id "G3932.2";
chr18	PacBio	exon	26274663	26274824	.	+	.	gene_id "ENSG00000141384"; transcript_id "G3932.2";
chr18	PacBio	exon	26274931	26275053	.	+	.	gene_id "ENSG00000141384"; transcript_id "G3932.2";
chr18	PacBio	exon	26281971	26282060	.	+	.	gene_id "ENSG00000141384"; transcript_id "G3932.2";
chr18	PacBio	exon	26285882	26286499	.	+	.	gene_id "ENSG00000141384"; transcript_id "G3932.2";
chr18	PacBio	exon	26292246	26292381	.	+	.	gene_id "ENSG00000141384"; transcript_id "G3932.2";
chr18	PacBio	exon	26293426	26293489	.	+	.	gene_id "ENSG00000141384"; transcript_id "G3932.2";
chr18	PacBio	CDS	26226934	26227276	.	+	.	gene_id "ENSG00000141384"; transcript_id "G3932.2";
chr18	PacBio	CDS	26265170	26265315	.	+	.	gene_id "ENSG00000141384"; transcript_id "G3932.2";
chr18	PacBio	CDS	26267516	26267623	.	+	.	gene_id "ENSG00000141384"; transcript_id "G3932.2";
chr18	PacBio	CDS	26274663	26274824	.	+	.	gene_id "ENSG00000141384"; transcript_id "G3932.2";
chr18	PacBio	CDS	26274931	26275053	.	+	.	gene_id "ENSG00000141384"; transcript_id "G3932.2";
chr18	PacBio	CDS	26281971	26282060	.	+	.	gene_id "ENSG00000141384"; transcript_id "G3932.2";
chr18	PacBio	CDS	26285882	26286499	.	+	.	gene_id "ENSG00000141384"; transcript_id "G3932.2";
chr18	PacBio	CDS	26292246	26292381	.	+	.	gene_id "ENSG00000141384"; transcript_id "G3932.2";
chr18	PacBio	CDS	26293426	26293487	.	+	.	gene_id "ENSG00000141384"; transcript_id "G3932.2";
chr18	PacBio	transcript	26226423	26391362	.	+	.	gene_id "ENSG00000141384"; transcript_id "G3932.3";
chr18	PacBio	exon	26226423	26227276	.	+	.	gene_id "ENSG00000141384"; transcript_id "G3932.3";
chr18	PacBio	exon	26265170	26265315	.	+	.	gene_id "ENSG00000141384"; transcript_id "G3932.3";
chr18	PacBio	exon	26267516	26267623	.	+	.	gene_id "ENSG00000141384"; transcript_id "G3932.3";
chr18	PacBio	exon	26274663	26274824	.	+	.	gene_id "ENSG00000141384"; transcript_id "G3932.3";
chr18	PacBio	exon	26274931	26275053	.	+	.	gene_id "ENSG00000141384"; transcript_id "G3932.3";
chr18	PacBio	exon	26281971	26282060	.	+	.	gene_id "ENSG00000141384"; transcript_id "G3932.3";
chr18	PacBio	exon	26285882	26286499	.	+	.	gene_id "ENSG00000141384"; transcript_id "G3932.3";
chr18	PacBio	exon	26292246	26292381	.	+	.	gene_id "ENSG00000141384"; transcript_id "G3932.3";
chr18	PacBio	exon	26293426	26293531	.	+	.	gene_id "ENSG00000141384"; transcript_id "G3932.3";
chr18	PacBio	exon	26315229	26315398	.	+	.	gene_id "ENSG00000141384"; transcript_id "G3932.3";
chr18	PacBio	exon	26321070	26321200	.	+	.	gene_id "ENSG00000141384"; transcript_id "G3932.3";
chr18	PacBio	exon	26327015	26327140	.	+	.	gene_id "ENSG00000141384"; transcript_id "G3932.3";
chr18	PacBio	exon	26335175	26335231	.	+	.	gene_id "ENSG00000141384"; transcript_id "G3932.3";
chr18	PacBio	exon	26357690	26357794	.	+	.	gene_id "ENSG00000141384"; transcript_id "G3932.3";
chr18	PacBio	exon	26389845	26391362	.	+	.	gene_id "ENSG00000141384"; transcript_id "G3932.3";
chr18	PacBio	CDS	26227006	26227276	.	+	.	gene_id "ENSG00000141384"; transcript_id "G3932.3";
chr18	PacBio	CDS	26265170	26265315	.	+	.	gene_id "ENSG00000141384"; transcript_id "G3932.3";
chr18	PacBio	CDS	26267516	26267623	.	+	.	gene_id "ENSG00000141384"; transcript_id "G3932.3";
chr18	PacBio	CDS	26274663	26274824	.	+	.	gene_id "ENSG00000141384"; transcript_id "G3932.3";
chr18	PacBio	CDS	26274931	26275053	.	+	.	gene_id "ENSG00000141384"; transcript_id "G3932.3";
chr18	PacBio	CDS	26281971	26282060	.	+	.	gene_id "ENSG00000141384"; transcript_id "G3932.3";
chr18	PacBio	CDS	26285882	26286499	.	+	.	gene_id "ENSG00000141384"; transcript_id "G3932.3";
chr18	PacBio	CDS	26292246	26292381	.	+	.	gene_id "ENSG00000141384"; transcript_id "G3932.3";
chr18	PacBio	CDS	26293426	26293531	.	+	.	gene_id "ENSG00000141384"; transcript_id "G3932.3";
chr18	PacBio	CDS	26315229	26315398	.	+	.	gene_id "ENSG00000141384"; transcript_id "G3932.3";
chr18	PacBio	CDS	26321070	26321200	.	+	.	gene_id "ENSG00000141384"; transcript_id "G3932.3";
chr18	PacBio	CDS	26327015	26327140	.	+	.	gene_id "ENSG00000141384"; transcript_id "G3932.3";
chr18	PacBio	CDS	26335175	26335231	.	+	.	gene_id "ENSG00000141384"; transcript_id "G3932.3";
chr18	PacBio	CDS	26357690	26357794	.	+	.	gene_id "ENSG00000141384"; transcript_id "G3932.3";
chr18	PacBio	CDS	26389845	26390012	.	+	.	gene_id "ENSG00000141384"; transcript_id "G3932.3";
chr18	PacBio	transcript	26226455	26327108	.	+	.	gene_id "ENSG00000141384"; transcript_id "G3932.4";
chr18	PacBio	exon	26226455	26227276	.	+	.	gene_id "ENSG00000141384"; transcript_id "G3932.4";
chr18	PacBio	exon	26265170	26265315	.	+	.	gene_id "ENSG00000141384"; transcript_id "G3932.4";
chr18	PacBio	exon	26267516	26267623	.	+	.	gene_id "ENSG00000141384"; transcript_id "G3932.4";
chr18	PacBio	exon	26274663	26274824	.	+	.	gene_id "ENSG00000141384"; transcript_id "G3932.4";
chr18	PacBio	exon	26274931	26275053	.	+	.	gene_id "ENSG00000141384"; transcript_id "G3932.4";
chr18	PacBio	exon	26281971	26282060	.	+	.	gene_id "ENSG00000141384"; transcript_id "G3932.4";
chr18	PacBio	exon	26285882	26286499	.	+	.	gene_id "ENSG00000141384"; transcript_id "G3932.4";
chr18	PacBio	exon	26292246	26292381	.	+	.	gene_id "ENSG00000141384"; transcript_id "G3932.4";
chr18	PacBio	exon	26293426	26293531	.	+	.	gene_id "ENSG00000141384"; transcript_id "G3932.4";
chr18	PacBio	exon	26315229	26315398	.	+	.	gene_id "ENSG00000141384"; transcript_id "G3932.4";
chr18	PacBio	exon	26321070	26321200	.	+	.	gene_id "ENSG00000141384"; transcript_id "G3932.4";
chr18	PacBio	exon	26327015	26327108	.	+	.	gene_id "ENSG00000141384"; transcript_id "G3932.4";
chr18	PacBio	CDS	26226934	26227276	.	+	.	gene_id "ENSG00000141384"; transcript_id "G3932.4";
chr18	PacBio	CDS	26265170	26265315	.	+	.	gene_id "ENSG00000141384"; transcript_id "G3932.4";
chr18	PacBio	CDS	26267516	26267623	.	+	.	gene_id "ENSG00000141384"; transcript_id "G3932.4";
chr18	PacBio	CDS	26274663	26274824	.	+	.	gene_id "ENSG00000141384"; transcript_id "G3932.4";
chr18	PacBio	CDS	26274931	26275053	.	+	.	gene_id "ENSG00000141384"; transcript_id "G3932.4";
chr18	PacBio	CDS	26281971	26282060	.	+	.	gene_id "ENSG00000141384"; transcript_id "G3932.4";
chr18	PacBio	CDS	26285882	26286499	.	+	.	gene_id "ENSG00000141384"; transcript_id "G3932.4";
chr18	PacBio	CDS	26292246	26292381	.	+	.	gene_id "ENSG00000141384"; transcript_id "G3932.4";
chr18	PacBio	CDS	26293426	26293531	.	+	.	gene_id "ENSG00000141384"; transcript_id "G3932.4";
chr18	PacBio	CDS	26315229	26315398	.	+	.	gene_id "ENSG00000141384"; transcript_id "G3932.4";
chr18	PacBio	CDS	26321070	26321200	.	+	.	gene_id "ENSG00000141384"; transcript_id "G3932.4";
chr18	PacBio	CDS	26327015	26327107	.	+	.	gene_id "ENSG00000141384"; transcript_id "G3932.4";
chr18	PacBio	transcript	26226481	26390688	.	+	.	gene_id "ENSG00000141384"; transcript_id "G3932.5";
chr18	PacBio	exon	26226481	26227276	.	+	.	gene_id "ENSG00000141384"; transcript_id "G3932.5";
chr18	PacBio	exon	26265170	26265315	.	+	.	gene_id "ENSG00000141384"; transcript_id "G3932.5";
chr18	PacBio	exon	26267516	26267623	.	+	.	gene_id "ENSG00000141384"; transcript_id "G3932.5";
chr18	PacBio	exon	26274663	26274824	.	+	.	gene_id "ENSG00000141384"; transcript_id "G3932.5";
chr18	PacBio	exon	26274931	26275053	.	+	.	gene_id "ENSG00000141384"; transcript_id "G3932.5";
chr18	PacBio	exon	26281971	26282060	.	+	.	gene_id "ENSG00000141384"; transcript_id "G3932.5";
chr18	PacBio	exon	26285882	26286499	.	+	.	gene_id "ENSG00000141384"; transcript_id "G3932.5";
chr18	PacBio	exon	26292246	26292381	.	+	.	gene_id "ENSG00000141384"; transcript_id "G3932.5";
chr18	PacBio	exon	26293426	26293531	.	+	.	gene_id "ENSG00000141384"; transcript_id "G3932.5";
chr18	PacBio	exon	26315229	26315398	.	+	.	gene_id "ENSG00000141384"; transcript_id "G3932.5";
chr18	PacBio	exon	26321070	26321200	.	+	.	gene_id "ENSG00000141384"; transcript_id "G3932.5";
chr18	PacBio	exon	26327015	26327140	.	+	.	gene_id "ENSG00000141384"; transcript_id "G3932.5";
chr18	PacBio	exon	26335175	26335231	.	+	.	gene_id "ENSG00000141384"; transcript_id "G3932.5";
chr18	PacBio	exon	26357690	26357794	.	+	.	gene_id "ENSG00000141384"; transcript_id "G3932.5";
chr18	PacBio	exon	26389845	26390688	.	+	.	gene_id "ENSG00000141384"; transcript_id "G3932.5";
chr18	PacBio	CDS	26227006	26227276	.	+	.	gene_id "ENSG00000141384"; transcript_id "G3932.5";
chr18	PacBio	CDS	26265170	26265315	.	+	.	gene_id "ENSG00000141384"; transcript_id "G3932.5";
chr18	PacBio	CDS	26267516	26267623	.	+	.	gene_id "ENSG00000141384"; transcript_id "G3932.5";
chr18	PacBio	CDS	26274663	26274824	.	+	.	gene_id "ENSG00000141384"; transcript_id "G3932.5";
chr18	PacBio	CDS	26274931	26275053	.	+	.	gene_id "ENSG00000141384"; transcript_id "G3932.5";
chr18	PacBio	CDS	26281971	26282060	.	+	.	gene_id "ENSG00000141384"; transcript_id "G3932.5";
chr18	PacBio	CDS	26285882	26286499	.	+	.	gene_id "ENSG00000141384"; transcript_id "G3932.5";
chr18	PacBio	CDS	26292246	26292381	.	+	.	gene_id "ENSG00000141384"; transcript_id "G3932.5";
chr18	PacBio	CDS	26293426	26293531	.	+	.	gene_id "ENSG00000141384"; transcript_id "G3932.5";
chr18	PacBio	CDS	26315229	26315398	.	+	.	gene_id "ENSG00000141384"; transcript_id "G3932.5";
chr18	PacBio	CDS	26321070	26321200	.	+	.	gene_id "ENSG00000141384"; transcript_id "G3932.5";
chr18	PacBio	CDS	26327015	26327140	.	+	.	gene_id "ENSG00000141384"; transcript_id "G3932.5";
chr18	PacBio	CDS	26335175	26335231	.	+	.	gene_id "ENSG00000141384"; transcript_id "G3932.5";
chr18	PacBio	CDS	26357690	26357794	.	+	.	gene_id "ENSG00000141384"; transcript_id "G3932.5";
chr18	PacBio	CDS	26389845	26390012	.	+	.	gene_id "ENSG00000141384"; transcript_id "G3932.5";
chr18	PacBio	transcript	26226481	26391212	.	+	.	gene_id "ENSG00000141384"; transcript_id "G3932.6";
chr18	PacBio	exon	26226481	26227276	.	+	.	gene_id "ENSG00000141384"; transcript_id "G3932.6";
chr18	PacBio	exon	26265170	26265315	.	+	.	gene_id "ENSG00000141384"; transcript_id "G3932.6";
chr18	PacBio	exon	26267516	26267623	.	+	.	gene_id "ENSG00000141384"; transcript_id "G3932.6";
chr18	PacBio	exon	26274663	26274824	.	+	.	gene_id "ENSG00000141384"; transcript_id "G3932.6";
chr18	PacBio	exon	26274931	26275053	.	+	.	gene_id "ENSG00000141384"; transcript_id "G3932.6";
chr18	PacBio	exon	26281971	26282060	.	+	.	gene_id "ENSG00000141384"; transcript_id "G3932.6";
chr18	PacBio	exon	26285882	26286499	.	+	.	gene_id "ENSG00000141384"; transcript_id "G3932.6";
chr18	PacBio	exon	26292246	26292381	.	+	.	gene_id "ENSG00000141384"; transcript_id "G3932.6";
chr18	PacBio	exon	26293426	26293531	.	+	.	gene_id "ENSG00000141384"; transcript_id "G3932.6";
chr18	PacBio	exon	26315229	26315398	.	+	.	gene_id "ENSG00000141384"; transcript_id "G3932.6";
chr18	PacBio	exon	26321070	26321200	.	+	.	gene_id "ENSG00000141384"; transcript_id "G3932.6";
chr18	PacBio	exon	26327015	26327140	.	+	.	gene_id "ENSG00000141384"; transcript_id "G3932.6";
chr18	PacBio	exon	26335175	26335231	.	+	.	gene_id "ENSG00000141384"; transcript_id "G3932.6";
chr18	PacBio	exon	26357690	26357794	.	+	.	gene_id "ENSG00000141384"; transcript_id "G3932.6";
chr18	PacBio	exon	26389845	26391212	.	+	.	gene_id "ENSG00000141384"; transcript_id "G3932.6";
chr18	PacBio	CDS	26227006	26227276	.	+	.	gene_id "ENSG00000141384"; transcript_id "G3932.6";
chr18	PacBio	CDS	26265170	26265315	.	+	.	gene_id "ENSG00000141384"; transcript_id "G3932.6";
chr18	PacBio	CDS	26267516	26267623	.	+	.	gene_id "ENSG00000141384"; transcript_id "G3932.6";
chr18	PacBio	CDS	26274663	26274824	.	+	.	gene_id "ENSG00000141384"; transcript_id "G3932.6";
chr18	PacBio	CDS	26274931	26275053	.	+	.	gene_id "ENSG00000141384"; transcript_id "G3932.6";
chr18	PacBio	CDS	26281971	26282060	.	+	.	gene_id "ENSG00000141384"; transcript_id "G3932.6";
chr18	PacBio	CDS	26285882	26286499	.	+	.	gene_id "ENSG00000141384"; transcript_id "G3932.6";
chr18	PacBio	CDS	26292246	26292381	.	+	.	gene_id "ENSG00000141384"; transcript_id "G3932.6";
chr18	PacBio	CDS	26293426	26293531	.	+	.	gene_id "ENSG00000141384"; transcript_id "G3932.6";
chr18	PacBio	CDS	26315229	26315398	.	+	.	gene_id "ENSG00000141384"; transcript_id "G3932.6";
chr18	PacBio	CDS	26321070	26321200	.	+	.	gene_id "ENSG00000141384"; transcript_id "G3932.6";
chr18	PacBio	CDS	26327015	26327140	.	+	.	gene_id "ENSG00000141384"; transcript_id "G3932.6";
chr18	PacBio	CDS	26335175	26335231	.	+	.	gene_id "ENSG00000141384"; transcript_id "G3932.6";
chr18	PacBio	CDS	26357690	26357794	.	+	.	gene_id "ENSG00000141384"; transcript_id "G3932.6";
chr18	PacBio	CDS	26389845	26390012	.	+	.	gene_id "ENSG00000141384"; transcript_id "G3932.6";
chr18	PacBio	transcript	26226481	26391680	.	+	.	gene_id "ENSG00000141384"; transcript_id "G3932.7";
chr18	PacBio	exon	26226481	26227276	.	+	.	gene_id "ENSG00000141384"; transcript_id "G3932.7";
chr18	PacBio	exon	26265170	26265315	.	+	.	gene_id "ENSG00000141384"; transcript_id "G3932.7";
chr18	PacBio	exon	26267516	26267623	.	+	.	gene_id "ENSG00000141384"; transcript_id "G3932.7";
chr18	PacBio	exon	26274663	26274824	.	+	.	gene_id "ENSG00000141384"; transcript_id "G3932.7";
chr18	PacBio	exon	26274931	26275053	.	+	.	gene_id "ENSG00000141384"; transcript_id "G3932.7";
chr18	PacBio	exon	26281971	26282060	.	+	.	gene_id "ENSG00000141384"; transcript_id "G3932.7";
chr18	PacBio	exon	26285882	26286499	.	+	.	gene_id "ENSG00000141384"; transcript_id "G3932.7";
chr18	PacBio	exon	26292246	26292381	.	+	.	gene_id "ENSG00000141384"; transcript_id "G3932.7";
chr18	PacBio	exon	26293426	26293531	.	+	.	gene_id "ENSG00000141384"; transcript_id "G3932.7";
chr18	PacBio	exon	26315229	26315398	.	+	.	gene_id "ENSG00000141384"; transcript_id "G3932.7";
chr18	PacBio	exon	26321070	26321200	.	+	.	gene_id "ENSG00000141384"; transcript_id "G3932.7";
chr18	PacBio	exon	26327015	26327140	.	+	.	gene_id "ENSG00000141384"; transcript_id "G3932.7";
chr18	PacBio	exon	26335175	26335231	.	+	.	gene_id "ENSG00000141384"; transcript_id "G3932.7";
chr18	PacBio	exon	26357690	26357794	.	+	.	gene_id "ENSG00000141384"; transcript_id "G3932.7";
chr18	PacBio	exon	26389845	26391680	.	+	.	gene_id "ENSG00000141384"; transcript_id "G3932.7";
chr18	PacBio	CDS	26227006	26227276	.	+	.	gene_id "ENSG00000141384"; transcript_id "G3932.7";
chr18	PacBio	CDS	26265170	26265315	.	+	.	gene_id "ENSG00000141384"; transcript_id "G3932.7";
chr18	PacBio	CDS	26267516	26267623	.	+	.	gene_id "ENSG00000141384"; transcript_id "G3932.7";
chr18	PacBio	CDS	26274663	26274824	.	+	.	gene_id "ENSG00000141384"; transcript_id "G3932.7";
chr18	PacBio	CDS	26274931	26275053	.	+	.	gene_id "ENSG00000141384"; transcript_id "G3932.7";
chr18	PacBio	CDS	26281971	26282060	.	+	.	gene_id "ENSG00000141384"; transcript_id "G3932.7";
chr18	PacBio	CDS	26285882	26286499	.	+	.	gene_id "ENSG00000141384"; transcript_id "G3932.7";
chr18	PacBio	CDS	26292246	26292381	.	+	.	gene_id "ENSG00000141384"; transcript_id "G3932.7";
chr18	PacBio	CDS	26293426	26293531	.	+	.	gene_id "ENSG00000141384"; transcript_id "G3932.7";
chr18	PacBio	CDS	26315229	26315398	.	+	.	gene_id "ENSG00000141384"; transcript_id "G3932.7";
chr18	PacBio	CDS	26321070	26321200	.	+	.	gene_id "ENSG00000141384"; transcript_id "G3932.7";
chr18	PacBio	CDS	26327015	26327140	.	+	.	gene_id "ENSG00000141384"; transcript_id "G3932.7";
chr18	PacBio	CDS	26335175	26335231	.	+	.	gene_id "ENSG00000141384"; transcript_id "G3932.7";
chr18	PacBio	CDS	26357690	26357794	.	+	.	gene_id "ENSG00000141384"; transcript_id "G3932.7";
chr18	PacBio	CDS	26389845	26390012	.	+	.	gene_id "ENSG00000141384"; transcript_id "G3932.7";
chr18	PacBio	transcript	26226482	26390290	.	+	.	gene_id "ENSG00000141384"; transcript_id "G3932.8";
chr18	PacBio	exon	26226482	26227276	.	+	.	gene_id "ENSG00000141384"; transcript_id "G3932.8";
chr18	PacBio	exon	26265170	26265315	.	+	.	gene_id "ENSG00000141384"; transcript_id "G3932.8";
chr18	PacBio	exon	26267516	26267623	.	+	.	gene_id "ENSG00000141384"; transcript_id "G3932.8";
chr18	PacBio	exon	26274663	26274824	.	+	.	gene_id "ENSG00000141384"; transcript_id "G3932.8";
chr18	PacBio	exon	26274931	26275053	.	+	.	gene_id "ENSG00000141384"; transcript_id "G3932.8";
chr18	PacBio	exon	26281971	26282060	.	+	.	gene_id "ENSG00000141384"; transcript_id "G3932.8";
chr18	PacBio	exon	26285882	26286499	.	+	.	gene_id "ENSG00000141384"; transcript_id "G3932.8";
chr18	PacBio	exon	26292246	26292381	.	+	.	gene_id "ENSG00000141384"; transcript_id "G3932.8";
chr18	PacBio	exon	26293426	26293531	.	+	.	gene_id "ENSG00000141384"; transcript_id "G3932.8";
chr18	PacBio	exon	26315229	26315398	.	+	.	gene_id "ENSG00000141384"; transcript_id "G3932.8";
chr18	PacBio	exon	26321070	26321200	.	+	.	gene_id "ENSG00000141384"; transcript_id "G3932.8";
chr18	PacBio	exon	26327015	26327140	.	+	.	gene_id "ENSG00000141384"; transcript_id "G3932.8";
chr18	PacBio	exon	26335175	26335231	.	+	.	gene_id "ENSG00000141384"; transcript_id "G3932.8";
chr18	PacBio	exon	26357690	26357794	.	+	.	gene_id "ENSG00000141384"; transcript_id "G3932.8";
chr18	PacBio	exon	26389845	26390290	.	+	.	gene_id "ENSG00000141384"; transcript_id "G3932.8";
chr18	PacBio	CDS	26227006	26227276	.	+	.	gene_id "ENSG00000141384"; transcript_id "G3932.8";
chr18	PacBio	CDS	26265170	26265315	.	+	.	gene_id "ENSG00000141384"; transcript_id "G3932.8";
chr18	PacBio	CDS	26267516	26267623	.	+	.	gene_id "ENSG00000141384"; transcript_id "G3932.8";
chr18	PacBio	CDS	26274663	26274824	.	+	.	gene_id "ENSG00000141384"; transcript_id "G3932.8";
chr18	PacBio	CDS	26274931	26275053	.	+	.	gene_id "ENSG00000141384"; transcript_id "G3932.8";
chr18	PacBio	CDS	26281971	26282060	.	+	.	gene_id "ENSG00000141384"; transcript_id "G3932.8";
chr18	PacBio	CDS	26285882	26286499	.	+	.	gene_id "ENSG00000141384"; transcript_id "G3932.8";
chr18	PacBio	CDS	26292246	26292381	.	+	.	gene_id "ENSG00000141384"; transcript_id "G3932.8";
chr18	PacBio	CDS	26293426	26293531	.	+	.	gene_id "ENSG00000141384"; transcript_id "G3932.8";
chr18	PacBio	CDS	26315229	26315398	.	+	.	gene_id "ENSG00000141384"; transcript_id "G3932.8";
chr18	PacBio	CDS	26321070	26321200	.	+	.	gene_id "ENSG00000141384"; transcript_id "G3932.8";
chr18	PacBio	CDS	26327015	26327140	.	+	.	gene_id "ENSG00000141384"; transcript_id "G3932.8";
chr18	PacBio	CDS	26335175	26335231	.	+	.	gene_id "ENSG00000141384"; transcript_id "G3932.8";
chr18	PacBio	CDS	26357690	26357794	.	+	.	gene_id "ENSG00000141384"; transcript_id "G3932.8";
chr18	PacBio	CDS	26389845	26390012	.	+	.	gene_id "ENSG00000141384"; transcript_id "G3932.8";
chr18	PacBio	transcript	26265168	26335231	.	+	.	gene_id "ENSG00000141384"; transcript_id "G3932.9";
chr18	PacBio	exon	26265168	26265315	.	+	.	gene_id "ENSG00000141384"; transcript_id "G3932.9";
chr18	PacBio	exon	26267516	26267623	.	+	.	gene_id "ENSG00000141384"; transcript_id "G3932.9";
chr18	PacBio	exon	26274663	26274824	.	+	.	gene_id "ENSG00000141384"; transcript_id "G3932.9";
chr18	PacBio	exon	26274931	26275053	.	+	.	gene_id "ENSG00000141384"; transcript_id "G3932.9";
chr18	PacBio	exon	26281971	26282060	.	+	.	gene_id "ENSG00000141384"; transcript_id "G3932.9";
chr18	PacBio	exon	26285882	26286499	.	+	.	gene_id "ENSG00000141384"; transcript_id "G3932.9";
chr18	PacBio	exon	26292246	26292381	.	+	.	gene_id "ENSG00000141384"; transcript_id "G3932.9";
chr18	PacBio	exon	26293426	26293531	.	+	.	gene_id "ENSG00000141384"; transcript_id "G3932.9";
chr18	PacBio	exon	26315229	26315398	.	+	.	gene_id "ENSG00000141384"; transcript_id "G3932.9";
chr18	PacBio	exon	26321070	26321200	.	+	.	gene_id "ENSG00000141384"; transcript_id "G3932.9";
chr18	PacBio	exon	26327015	26327140	.	+	.	gene_id "ENSG00000141384"; transcript_id "G3932.9";
chr18	PacBio	exon	26335175	26335231	.	+	.	gene_id "ENSG00000141384"; transcript_id "G3932.9";
chr18	PacBio	CDS	26265205	26265315	.	+	.	gene_id "ENSG00000141384"; transcript_id "G3932.9";
chr18	PacBio	CDS	26267516	26267623	.	+	.	gene_id "ENSG00000141384"; transcript_id "G3932.9";
chr18	PacBio	CDS	26274663	26274824	.	+	.	gene_id "ENSG00000141384"; transcript_id "G3932.9";
chr18	PacBio	CDS	26274931	26275053	.	+	.	gene_id "ENSG00000141384"; transcript_id "G3932.9";
chr18	PacBio	CDS	26281971	26282060	.	+	.	gene_id "ENSG00000141384"; transcript_id "G3932.9";
chr18	PacBio	CDS	26285882	26286499	.	+	.	gene_id "ENSG00000141384"; transcript_id "G3932.9";
chr18	PacBio	CDS	26292246	26292381	.	+	.	gene_id "ENSG00000141384"; transcript_id "G3932.9";
chr18	PacBio	CDS	26293426	26293531	.	+	.	gene_id "ENSG00000141384"; transcript_id "G3932.9";
chr18	PacBio	CDS	26315229	26315398	.	+	.	gene_id "ENSG00000141384"; transcript_id "G3932.9";
chr18	PacBio	CDS	26321070	26321200	.	+	.	gene_id "ENSG00000141384"; transcript_id "G3932.9";
chr18	PacBio	CDS	26327015	26327140	.	+	.	gene_id "ENSG00000141384"; transcript_id "G3932.9";
chr18	PacBio	CDS	26335175	26335231	.	+	.	gene_id "ENSG00000141384"; transcript_id "G3932.9";
chr18	PacBio	transcript	26454981	26549446	.	-	.	gene_id "ENSG00000134504"; transcript_id "G3933.1";
chr18	PacBio	exon	26454981	26455901	.	-	.	gene_id "ENSG00000134504"; transcript_id "G3933.1";
chr18	PacBio	exon	26459620	26459925	.	-	.	gene_id "ENSG00000134504"; transcript_id "G3933.1";
chr18	PacBio	exon	26476515	26476659	.	-	.	gene_id "ENSG00000134504"; transcript_id "G3933.1";
chr18	PacBio	exon	26501072	26501250	.	-	.	gene_id "ENSG00000134504"; transcript_id "G3933.1";
chr18	PacBio	exon	26548891	26549446	.	-	.	gene_id "ENSG00000134504"; transcript_id "G3933.1";
chr18	PacBio	CDS	26455743	26455901	.	-	.	gene_id "ENSG00000134504"; transcript_id "G3933.1";
chr18	PacBio	CDS	26459620	26459925	.	-	.	gene_id "ENSG00000134504"; transcript_id "G3933.1";
chr18	PacBio	CDS	26476515	26476659	.	-	.	gene_id "ENSG00000134504"; transcript_id "G3933.1";
chr18	PacBio	CDS	26501072	26501235	.	-	.	gene_id "ENSG00000134504"; transcript_id "G3933.1";
chr18	PacBio	transcript	31498169	31547677	.	+	.	gene_id "ENSG00000046604"; transcript_id "G3934.1";
chr18	PacBio	exon	31498169	31498296	.	+	.	gene_id "ENSG00000046604"; transcript_id "G3934.1";
chr18	PacBio	exon	31518239	31518274	.	+	.	gene_id "ENSG00000046604"; transcript_id "G3934.1";
chr18	PacBio	exon	31519803	31519937	.	+	.	gene_id "ENSG00000046604"; transcript_id "G3934.1";
chr18	PacBio	exon	31520803	31520964	.	+	.	gene_id "ENSG00000046604"; transcript_id "G3934.1";
chr18	PacBio	exon	31521099	31521243	.	+	.	gene_id "ENSG00000046604"; transcript_id "G3934.1";
chr18	PacBio	exon	31522083	31522249	.	+	.	gene_id "ENSG00000046604"; transcript_id "G3934.1";
chr18	PacBio	exon	31524448	31524585	.	+	.	gene_id "ENSG00000046604"; transcript_id "G3934.1";
chr18	PacBio	exon	31524703	31524888	.	+	.	gene_id "ENSG00000046604"; transcript_id "G3934.1";
chr18	PacBio	exon	31530987	31531252	.	+	.	gene_id "ENSG00000046604"; transcript_id "G3934.1";
chr18	PacBio	exon	31535270	31535412	.	+	.	gene_id "ENSG00000046604"; transcript_id "G3934.1";
chr18	PacBio	exon	31536202	31536429	.	+	.	gene_id "ENSG00000046604"; transcript_id "G3934.1";
chr18	PacBio	exon	31538751	31538978	.	+	.	gene_id "ENSG00000046604"; transcript_id "G3934.1";
chr18	PacBio	exon	31541193	31541314	.	+	.	gene_id "ENSG00000046604"; transcript_id "G3934.1";
chr18	PacBio	exon	31542520	31542852	.	+	.	gene_id "ENSG00000046604"; transcript_id "G3934.1";
chr18	PacBio	exon	31545721	31547677	.	+	.	gene_id "ENSG00000046604"; transcript_id "G3934.1";
chr18	PacBio	CDS	31498252	31498296	.	+	.	gene_id "ENSG00000046604"; transcript_id "G3934.1";
chr18	PacBio	CDS	31518239	31518274	.	+	.	gene_id "ENSG00000046604"; transcript_id "G3934.1";
chr18	PacBio	CDS	31519803	31519937	.	+	.	gene_id "ENSG00000046604"; transcript_id "G3934.1";
chr18	PacBio	CDS	31520803	31520964	.	+	.	gene_id "ENSG00000046604"; transcript_id "G3934.1";
chr18	PacBio	CDS	31521099	31521243	.	+	.	gene_id "ENSG00000046604"; transcript_id "G3934.1";
chr18	PacBio	CDS	31522083	31522249	.	+	.	gene_id "ENSG00000046604"; transcript_id "G3934.1";
chr18	PacBio	CDS	31524448	31524585	.	+	.	gene_id "ENSG00000046604"; transcript_id "G3934.1";
chr18	PacBio	CDS	31524703	31524888	.	+	.	gene_id "ENSG00000046604"; transcript_id "G3934.1";
chr18	PacBio	CDS	31530987	31531252	.	+	.	gene_id "ENSG00000046604"; transcript_id "G3934.1";
chr18	PacBio	CDS	31535270	31535412	.	+	.	gene_id "ENSG00000046604"; transcript_id "G3934.1";
chr18	PacBio	CDS	31536202	31536429	.	+	.	gene_id "ENSG00000046604"; transcript_id "G3934.1";
chr18	PacBio	CDS	31538751	31538978	.	+	.	gene_id "ENSG00000046604"; transcript_id "G3934.1";
chr18	PacBio	CDS	31541193	31541314	.	+	.	gene_id "ENSG00000046604"; transcript_id "G3934.1";
chr18	PacBio	CDS	31542520	31542852	.	+	.	gene_id "ENSG00000046604"; transcript_id "G3934.1";
chr18	PacBio	CDS	31545721	31546743	.	+	.	gene_id "ENSG00000046604"; transcript_id "G3934.1";
chr18	PacBio	transcript	31498176	31547163	.	+	.	gene_id "ENSG00000046604"; transcript_id "G3934.2";
chr18	PacBio	exon	31498176	31498296	.	+	.	gene_id "ENSG00000046604"; transcript_id "G3934.2";
chr18	PacBio	exon	31518239	31518274	.	+	.	gene_id "ENSG00000046604"; transcript_id "G3934.2";
chr18	PacBio	exon	31519803	31519937	.	+	.	gene_id "ENSG00000046604"; transcript_id "G3934.2";
chr18	PacBio	exon	31520803	31520964	.	+	.	gene_id "ENSG00000046604"; transcript_id "G3934.2";
chr18	PacBio	exon	31521099	31521243	.	+	.	gene_id "ENSG00000046604"; transcript_id "G3934.2";
chr18	PacBio	exon	31522083	31522249	.	+	.	gene_id "ENSG00000046604"; transcript_id "G3934.2";
chr18	PacBio	exon	31524448	31524585	.	+	.	gene_id "ENSG00000046604"; transcript_id "G3934.2";
chr18	PacBio	exon	31524703	31524888	.	+	.	gene_id "ENSG00000046604"; transcript_id "G3934.2";
chr18	PacBio	exon	31530987	31531252	.	+	.	gene_id "ENSG00000046604"; transcript_id "G3934.2";
chr18	PacBio	exon	31535270	31535412	.	+	.	gene_id "ENSG00000046604"; transcript_id "G3934.2";
chr18	PacBio	exon	31536202	31536429	.	+	.	gene_id "ENSG00000046604"; transcript_id "G3934.2";
chr18	PacBio	exon	31538751	31538978	.	+	.	gene_id "ENSG00000046604"; transcript_id "G3934.2";
chr18	PacBio	exon	31541193	31541314	.	+	.	gene_id "ENSG00000046604"; transcript_id "G3934.2";
chr18	PacBio	exon	31542520	31542852	.	+	.	gene_id "ENSG00000046604"; transcript_id "G3934.2";
chr18	PacBio	exon	31545721	31547163	.	+	.	gene_id "ENSG00000046604"; transcript_id "G3934.2";
chr18	PacBio	CDS	31498252	31498296	.	+	.	gene_id "ENSG00000046604"; transcript_id "G3934.2";
chr18	PacBio	CDS	31518239	31518274	.	+	.	gene_id "ENSG00000046604"; transcript_id "G3934.2";
chr18	PacBio	CDS	31519803	31519937	.	+	.	gene_id "ENSG00000046604"; transcript_id "G3934.2";
chr18	PacBio	CDS	31520803	31520964	.	+	.	gene_id "ENSG00000046604"; transcript_id "G3934.2";
chr18	PacBio	CDS	31521099	31521243	.	+	.	gene_id "ENSG00000046604"; transcript_id "G3934.2";
chr18	PacBio	CDS	31522083	31522249	.	+	.	gene_id "ENSG00000046604"; transcript_id "G3934.2";
chr18	PacBio	CDS	31524448	31524585	.	+	.	gene_id "ENSG00000046604"; transcript_id "G3934.2";
chr18	PacBio	CDS	31524703	31524888	.	+	.	gene_id "ENSG00000046604"; transcript_id "G3934.2";
chr18	PacBio	CDS	31530987	31531252	.	+	.	gene_id "ENSG00000046604"; transcript_id "G3934.2";
chr18	PacBio	CDS	31535270	31535412	.	+	.	gene_id "ENSG00000046604"; transcript_id "G3934.2";
chr18	PacBio	CDS	31536202	31536429	.	+	.	gene_id "ENSG00000046604"; transcript_id "G3934.2";
chr18	PacBio	CDS	31538751	31538978	.	+	.	gene_id "ENSG00000046604"; transcript_id "G3934.2";
chr18	PacBio	CDS	31541193	31541314	.	+	.	gene_id "ENSG00000046604"; transcript_id "G3934.2";
chr18	PacBio	CDS	31542520	31542852	.	+	.	gene_id "ENSG00000046604"; transcript_id "G3934.2";
chr18	PacBio	CDS	31545721	31546743	.	+	.	gene_id "ENSG00000046604"; transcript_id "G3934.2";
chr18	PacBio	transcript	31498179	31548850	.	+	.	gene_id "ENSG00000046604"; transcript_id "G3934.3";
chr18	PacBio	exon	31498179	31498296	.	+	.	gene_id "ENSG00000046604"; transcript_id "G3934.3";
chr18	PacBio	exon	31518239	31518274	.	+	.	gene_id "ENSG00000046604"; transcript_id "G3934.3";
chr18	PacBio	exon	31519803	31519937	.	+	.	gene_id "ENSG00000046604"; transcript_id "G3934.3";
chr18	PacBio	exon	31520803	31520964	.	+	.	gene_id "ENSG00000046604"; transcript_id "G3934.3";
chr18	PacBio	exon	31521099	31521243	.	+	.	gene_id "ENSG00000046604"; transcript_id "G3934.3";
chr18	PacBio	exon	31522083	31522249	.	+	.	gene_id "ENSG00000046604"; transcript_id "G3934.3";
chr18	PacBio	exon	31524448	31524585	.	+	.	gene_id "ENSG00000046604"; transcript_id "G3934.3";
chr18	PacBio	exon	31524703	31524888	.	+	.	gene_id "ENSG00000046604"; transcript_id "G3934.3";
chr18	PacBio	exon	31530987	31531252	.	+	.	gene_id "ENSG00000046604"; transcript_id "G3934.3";
chr18	PacBio	exon	31535270	31535412	.	+	.	gene_id "ENSG00000046604"; transcript_id "G3934.3";
chr18	PacBio	exon	31536202	31536429	.	+	.	gene_id "ENSG00000046604"; transcript_id "G3934.3";
chr18	PacBio	exon	31538751	31538978	.	+	.	gene_id "ENSG00000046604"; transcript_id "G3934.3";
chr18	PacBio	exon	31541193	31541314	.	+	.	gene_id "ENSG00000046604"; transcript_id "G3934.3";
chr18	PacBio	exon	31542520	31542852	.	+	.	gene_id "ENSG00000046604"; transcript_id "G3934.3";
chr18	PacBio	exon	31545721	31548850	.	+	.	gene_id "ENSG00000046604"; transcript_id "G3934.3";
chr18	PacBio	CDS	31498252	31498296	.	+	.	gene_id "ENSG00000046604"; transcript_id "G3934.3";
chr18	PacBio	CDS	31518239	31518274	.	+	.	gene_id "ENSG00000046604"; transcript_id "G3934.3";
chr18	PacBio	CDS	31519803	31519937	.	+	.	gene_id "ENSG00000046604"; transcript_id "G3934.3";
chr18	PacBio	CDS	31520803	31520964	.	+	.	gene_id "ENSG00000046604"; transcript_id "G3934.3";
chr18	PacBio	CDS	31521099	31521243	.	+	.	gene_id "ENSG00000046604"; transcript_id "G3934.3";
chr18	PacBio	CDS	31522083	31522249	.	+	.	gene_id "ENSG00000046604"; transcript_id "G3934.3";
chr18	PacBio	CDS	31524448	31524585	.	+	.	gene_id "ENSG00000046604"; transcript_id "G3934.3";
chr18	PacBio	CDS	31524703	31524888	.	+	.	gene_id "ENSG00000046604"; transcript_id "G3934.3";
chr18	PacBio	CDS	31530987	31531252	.	+	.	gene_id "ENSG00000046604"; transcript_id "G3934.3";
chr18	PacBio	CDS	31535270	31535412	.	+	.	gene_id "ENSG00000046604"; transcript_id "G3934.3";
chr18	PacBio	CDS	31536202	31536429	.	+	.	gene_id "ENSG00000046604"; transcript_id "G3934.3";
chr18	PacBio	CDS	31538751	31538978	.	+	.	gene_id "ENSG00000046604"; transcript_id "G3934.3";
chr18	PacBio	CDS	31541193	31541314	.	+	.	gene_id "ENSG00000046604"; transcript_id "G3934.3";
chr18	PacBio	CDS	31542520	31542852	.	+	.	gene_id "ENSG00000046604"; transcript_id "G3934.3";
chr18	PacBio	CDS	31545721	31546743	.	+	.	gene_id "ENSG00000046604"; transcript_id "G3934.3";
chr18	PacBio	transcript	31498189	31547518	.	+	.	gene_id "ENSG00000046604"; transcript_id "G3934.4";
chr18	PacBio	exon	31498189	31498296	.	+	.	gene_id "ENSG00000046604"; transcript_id "G3934.4";
chr18	PacBio	exon	31518239	31518274	.	+	.	gene_id "ENSG00000046604"; transcript_id "G3934.4";
chr18	PacBio	exon	31519803	31519937	.	+	.	gene_id "ENSG00000046604"; transcript_id "G3934.4";
chr18	PacBio	exon	31520803	31520964	.	+	.	gene_id "ENSG00000046604"; transcript_id "G3934.4";
chr18	PacBio	exon	31521099	31521243	.	+	.	gene_id "ENSG00000046604"; transcript_id "G3934.4";
chr18	PacBio	exon	31522083	31522249	.	+	.	gene_id "ENSG00000046604"; transcript_id "G3934.4";
chr18	PacBio	exon	31524448	31524585	.	+	.	gene_id "ENSG00000046604"; transcript_id "G3934.4";
chr18	PacBio	exon	31524703	31524888	.	+	.	gene_id "ENSG00000046604"; transcript_id "G3934.4";
chr18	PacBio	exon	31530987	31531252	.	+	.	gene_id "ENSG00000046604"; transcript_id "G3934.4";
chr18	PacBio	exon	31535270	31535412	.	+	.	gene_id "ENSG00000046604"; transcript_id "G3934.4";
chr18	PacBio	exon	31536202	31536429	.	+	.	gene_id "ENSG00000046604"; transcript_id "G3934.4";
chr18	PacBio	exon	31538751	31538978	.	+	.	gene_id "ENSG00000046604"; transcript_id "G3934.4";
chr18	PacBio	exon	31541193	31541314	.	+	.	gene_id "ENSG00000046604"; transcript_id "G3934.4";
chr18	PacBio	exon	31542520	31542852	.	+	.	gene_id "ENSG00000046604"; transcript_id "G3934.4";
chr18	PacBio	exon	31545721	31547518	.	+	.	gene_id "ENSG00000046604"; transcript_id "G3934.4";
chr18	PacBio	CDS	31498252	31498296	.	+	.	gene_id "ENSG00000046604"; transcript_id "G3934.4";
chr18	PacBio	CDS	31518239	31518274	.	+	.	gene_id "ENSG00000046604"; transcript_id "G3934.4";
chr18	PacBio	CDS	31519803	31519937	.	+	.	gene_id "ENSG00000046604"; transcript_id "G3934.4";
chr18	PacBio	CDS	31520803	31520964	.	+	.	gene_id "ENSG00000046604"; transcript_id "G3934.4";
chr18	PacBio	CDS	31521099	31521243	.	+	.	gene_id "ENSG00000046604"; transcript_id "G3934.4";
chr18	PacBio	CDS	31522083	31522249	.	+	.	gene_id "ENSG00000046604"; transcript_id "G3934.4";
chr18	PacBio	CDS	31524448	31524585	.	+	.	gene_id "ENSG00000046604"; transcript_id "G3934.4";
chr18	PacBio	CDS	31524703	31524888	.	+	.	gene_id "ENSG00000046604"; transcript_id "G3934.4";
chr18	PacBio	CDS	31530987	31531252	.	+	.	gene_id "ENSG00000046604"; transcript_id "G3934.4";
chr18	PacBio	CDS	31535270	31535412	.	+	.	gene_id "ENSG00000046604"; transcript_id "G3934.4";
chr18	PacBio	CDS	31536202	31536429	.	+	.	gene_id "ENSG00000046604"; transcript_id "G3934.4";
chr18	PacBio	CDS	31538751	31538978	.	+	.	gene_id "ENSG00000046604"; transcript_id "G3934.4";
chr18	PacBio	CDS	31541193	31541314	.	+	.	gene_id "ENSG00000046604"; transcript_id "G3934.4";
chr18	PacBio	CDS	31542520	31542852	.	+	.	gene_id "ENSG00000046604"; transcript_id "G3934.4";
chr18	PacBio	CDS	31545721	31546743	.	+	.	gene_id "ENSG00000046604"; transcript_id "G3934.4";
chr18	PacBio	transcript	31498191	31545913	.	+	.	gene_id "ENSG00000046604"; transcript_id "G3934.5";
chr18	PacBio	exon	31498191	31498296	.	+	.	gene_id "ENSG00000046604"; transcript_id "G3934.5";
chr18	PacBio	exon	31518239	31518274	.	+	.	gene_id "ENSG00000046604"; transcript_id "G3934.5";
chr18	PacBio	exon	31519803	31519937	.	+	.	gene_id "ENSG00000046604"; transcript_id "G3934.5";
chr18	PacBio	exon	31520803	31520964	.	+	.	gene_id "ENSG00000046604"; transcript_id "G3934.5";
chr18	PacBio	exon	31521099	31521243	.	+	.	gene_id "ENSG00000046604"; transcript_id "G3934.5";
chr18	PacBio	exon	31522083	31522249	.	+	.	gene_id "ENSG00000046604"; transcript_id "G3934.5";
chr18	PacBio	exon	31524448	31524585	.	+	.	gene_id "ENSG00000046604"; transcript_id "G3934.5";
chr18	PacBio	exon	31524703	31524888	.	+	.	gene_id "ENSG00000046604"; transcript_id "G3934.5";
chr18	PacBio	exon	31530987	31531252	.	+	.	gene_id "ENSG00000046604"; transcript_id "G3934.5";
chr18	PacBio	exon	31535270	31535412	.	+	.	gene_id "ENSG00000046604"; transcript_id "G3934.5";
chr18	PacBio	exon	31536202	31536429	.	+	.	gene_id "ENSG00000046604"; transcript_id "G3934.5";
chr18	PacBio	exon	31538751	31538978	.	+	.	gene_id "ENSG00000046604"; transcript_id "G3934.5";
chr18	PacBio	exon	31541193	31541314	.	+	.	gene_id "ENSG00000046604"; transcript_id "G3934.5";
chr18	PacBio	exon	31542520	31542852	.	+	.	gene_id "ENSG00000046604"; transcript_id "G3934.5";
chr18	PacBio	exon	31545721	31545913	.	+	.	gene_id "ENSG00000046604"; transcript_id "G3934.5";
chr18	PacBio	CDS	31498252	31498296	.	+	.	gene_id "ENSG00000046604"; transcript_id "G3934.5";
chr18	PacBio	CDS	31518239	31518274	.	+	.	gene_id "ENSG00000046604"; transcript_id "G3934.5";
chr18	PacBio	CDS	31519803	31519937	.	+	.	gene_id "ENSG00000046604"; transcript_id "G3934.5";
chr18	PacBio	CDS	31520803	31520964	.	+	.	gene_id "ENSG00000046604"; transcript_id "G3934.5";
chr18	PacBio	CDS	31521099	31521243	.	+	.	gene_id "ENSG00000046604"; transcript_id "G3934.5";
chr18	PacBio	CDS	31522083	31522249	.	+	.	gene_id "ENSG00000046604"; transcript_id "G3934.5";
chr18	PacBio	CDS	31524448	31524585	.	+	.	gene_id "ENSG00000046604"; transcript_id "G3934.5";
chr18	PacBio	CDS	31524703	31524888	.	+	.	gene_id "ENSG00000046604"; transcript_id "G3934.5";
chr18	PacBio	CDS	31530987	31531252	.	+	.	gene_id "ENSG00000046604"; transcript_id "G3934.5";
chr18	PacBio	CDS	31535270	31535412	.	+	.	gene_id "ENSG00000046604"; transcript_id "G3934.5";
chr18	PacBio	CDS	31536202	31536429	.	+	.	gene_id "ENSG00000046604"; transcript_id "G3934.5";
chr18	PacBio	CDS	31538751	31538978	.	+	.	gene_id "ENSG00000046604"; transcript_id "G3934.5";
chr18	PacBio	CDS	31541193	31541314	.	+	.	gene_id "ENSG00000046604"; transcript_id "G3934.5";
chr18	PacBio	CDS	31542520	31542852	.	+	.	gene_id "ENSG00000046604"; transcript_id "G3934.5";
chr18	PacBio	CDS	31545721	31545912	.	+	.	gene_id "ENSG00000046604"; transcript_id "G3934.5";
chr18	PacBio	transcript	31498193	31547307	.	+	.	gene_id "ENSG00000046604"; transcript_id "G3934.6";
chr18	PacBio	exon	31498193	31498296	.	+	.	gene_id "ENSG00000046604"; transcript_id "G3934.6";
chr18	PacBio	exon	31518239	31518274	.	+	.	gene_id "ENSG00000046604"; transcript_id "G3934.6";
chr18	PacBio	exon	31519803	31519937	.	+	.	gene_id "ENSG00000046604"; transcript_id "G3934.6";
chr18	PacBio	exon	31520803	31520964	.	+	.	gene_id "ENSG00000046604"; transcript_id "G3934.6";
chr18	PacBio	exon	31521099	31521243	.	+	.	gene_id "ENSG00000046604"; transcript_id "G3934.6";
chr18	PacBio	exon	31522083	31522249	.	+	.	gene_id "ENSG00000046604"; transcript_id "G3934.6";
chr18	PacBio	exon	31524448	31524585	.	+	.	gene_id "ENSG00000046604"; transcript_id "G3934.6";
chr18	PacBio	exon	31524703	31524888	.	+	.	gene_id "ENSG00000046604"; transcript_id "G3934.6";
chr18	PacBio	exon	31530987	31531252	.	+	.	gene_id "ENSG00000046604"; transcript_id "G3934.6";
chr18	PacBio	exon	31535270	31535412	.	+	.	gene_id "ENSG00000046604"; transcript_id "G3934.6";
chr18	PacBio	exon	31536202	31536429	.	+	.	gene_id "ENSG00000046604"; transcript_id "G3934.6";
chr18	PacBio	exon	31538751	31538978	.	+	.	gene_id "ENSG00000046604"; transcript_id "G3934.6";
chr18	PacBio	exon	31541193	31541314	.	+	.	gene_id "ENSG00000046604"; transcript_id "G3934.6";
chr18	PacBio	exon	31542520	31542852	.	+	.	gene_id "ENSG00000046604"; transcript_id "G3934.6";
chr18	PacBio	exon	31545721	31547307	.	+	.	gene_id "ENSG00000046604"; transcript_id "G3934.6";
chr18	PacBio	CDS	31498252	31498296	.	+	.	gene_id "ENSG00000046604"; transcript_id "G3934.6";
chr18	PacBio	CDS	31518239	31518274	.	+	.	gene_id "ENSG00000046604"; transcript_id "G3934.6";
chr18	PacBio	CDS	31519803	31519937	.	+	.	gene_id "ENSG00000046604"; transcript_id "G3934.6";
chr18	PacBio	CDS	31520803	31520964	.	+	.	gene_id "ENSG00000046604"; transcript_id "G3934.6";
chr18	PacBio	CDS	31521099	31521243	.	+	.	gene_id "ENSG00000046604"; transcript_id "G3934.6";
chr18	PacBio	CDS	31522083	31522249	.	+	.	gene_id "ENSG00000046604"; transcript_id "G3934.6";
chr18	PacBio	CDS	31524448	31524585	.	+	.	gene_id "ENSG00000046604"; transcript_id "G3934.6";
chr18	PacBio	CDS	31524703	31524888	.	+	.	gene_id "ENSG00000046604"; transcript_id "G3934.6";
chr18	PacBio	CDS	31530987	31531252	.	+	.	gene_id "ENSG00000046604"; transcript_id "G3934.6";
chr18	PacBio	CDS	31535270	31535412	.	+	.	gene_id "ENSG00000046604"; transcript_id "G3934.6";
chr18	PacBio	CDS	31536202	31536429	.	+	.	gene_id "ENSG00000046604"; transcript_id "G3934.6";
chr18	PacBio	CDS	31538751	31538978	.	+	.	gene_id "ENSG00000046604"; transcript_id "G3934.6";
chr18	PacBio	CDS	31541193	31541314	.	+	.	gene_id "ENSG00000046604"; transcript_id "G3934.6";
chr18	PacBio	CDS	31542520	31542852	.	+	.	gene_id "ENSG00000046604"; transcript_id "G3934.6";
chr18	PacBio	CDS	31545721	31546743	.	+	.	gene_id "ENSG00000046604"; transcript_id "G3934.6";
chr18	PacBio	transcript	31622245	31658361	.	-	.	gene_id "ENSG00000118276"; transcript_id "G3935.1";
chr18	PacBio	exon	31622245	31625761	.	-	.	gene_id "ENSG00000118276"; transcript_id "G3935.1";
chr18	PacBio	exon	31626283	31626384	.	-	.	gene_id "ENSG00000118276"; transcript_id "G3935.1";
chr18	PacBio	exon	31626999	31627121	.	-	.	gene_id "ENSG00000118276"; transcript_id "G3935.1";
chr18	PacBio	exon	31630959	31631146	.	-	.	gene_id "ENSG00000118276"; transcript_id "G3935.1";
chr18	PacBio	exon	31638644	31638760	.	-	.	gene_id "ENSG00000118276"; transcript_id "G3935.1";
chr18	PacBio	exon	31645355	31645479	.	-	.	gene_id "ENSG00000118276"; transcript_id "G3935.1";
chr18	PacBio	exon	31657976	31658089	.	-	.	gene_id "ENSG00000118276"; transcript_id "G3935.1";
chr18	PacBio	exon	31658263	31658361	.	-	.	gene_id "ENSG00000118276"; transcript_id "G3935.1";
chr18	PacBio	CDS	31625614	31625761	.	-	.	gene_id "ENSG00000118276"; transcript_id "G3935.1";
chr18	PacBio	CDS	31626283	31626384	.	-	.	gene_id "ENSG00000118276"; transcript_id "G3935.1";
chr18	PacBio	CDS	31626999	31627121	.	-	.	gene_id "ENSG00000118276"; transcript_id "G3935.1";
chr18	PacBio	CDS	31630959	31631146	.	-	.	gene_id "ENSG00000118276"; transcript_id "G3935.1";
chr18	PacBio	CDS	31638644	31638760	.	-	.	gene_id "ENSG00000118276"; transcript_id "G3935.1";
chr18	PacBio	CDS	31645355	31645479	.	-	.	gene_id "ENSG00000118276"; transcript_id "G3935.1";
chr18	PacBio	CDS	31657976	31658089	.	-	.	gene_id "ENSG00000118276"; transcript_id "G3935.1";
chr18	PacBio	CDS	31658263	31658272	.	-	.	gene_id "ENSG00000118276"; transcript_id "G3935.1";
chr18	PacBio	transcript	31622249	31684286	.	-	.	gene_id "ENSG00000118276"; transcript_id "G3935.2";
chr18	PacBio	exon	31622249	31625761	.	-	.	gene_id "ENSG00000118276"; transcript_id "G3935.2";
chr18	PacBio	exon	31626283	31626384	.	-	.	gene_id "ENSG00000118276"; transcript_id "G3935.2";
chr18	PacBio	exon	31626999	31627121	.	-	.	gene_id "ENSG00000118276"; transcript_id "G3935.2";
chr18	PacBio	exon	31630959	31631146	.	-	.	gene_id "ENSG00000118276"; transcript_id "G3935.2";
chr18	PacBio	exon	31638644	31638760	.	-	.	gene_id "ENSG00000118276"; transcript_id "G3935.2";
chr18	PacBio	exon	31645355	31645479	.	-	.	gene_id "ENSG00000118276"; transcript_id "G3935.2";
chr18	PacBio	exon	31657976	31658089	.	-	.	gene_id "ENSG00000118276"; transcript_id "G3935.2";
chr18	PacBio	exon	31666256	31666372	.	-	.	gene_id "ENSG00000118276"; transcript_id "G3935.2";
chr18	PacBio	exon	31684142	31684286	.	-	.	gene_id "ENSG00000118276"; transcript_id "G3935.2";
chr18	PacBio	CDS	31625614	31625761	.	-	.	gene_id "ENSG00000118276"; transcript_id "G3935.2";
chr18	PacBio	CDS	31626283	31626384	.	-	.	gene_id "ENSG00000118276"; transcript_id "G3935.2";
chr18	PacBio	CDS	31626999	31627121	.	-	.	gene_id "ENSG00000118276"; transcript_id "G3935.2";
chr18	PacBio	CDS	31630959	31631146	.	-	.	gene_id "ENSG00000118276"; transcript_id "G3935.2";
chr18	PacBio	CDS	31638644	31638760	.	-	.	gene_id "ENSG00000118276"; transcript_id "G3935.2";
chr18	PacBio	CDS	31645355	31645479	.	-	.	gene_id "ENSG00000118276"; transcript_id "G3935.2";
chr18	PacBio	CDS	31657976	31658089	.	-	.	gene_id "ENSG00000118276"; transcript_id "G3935.2";
chr18	PacBio	CDS	31666256	31666372	.	-	.	gene_id "ENSG00000118276"; transcript_id "G3935.2";
chr18	PacBio	CDS	31684142	31684184	.	-	.	gene_id "ENSG00000118276"; transcript_id "G3935.2";
chr18	PacBio	transcript	31622249	31684554	.	-	.	gene_id "ENSG00000118276"; transcript_id "G3935.3";
chr18	PacBio	exon	31622249	31625761	.	-	.	gene_id "ENSG00000118276"; transcript_id "G3935.3";
chr18	PacBio	exon	31626283	31626384	.	-	.	gene_id "ENSG00000118276"; transcript_id "G3935.3";
chr18	PacBio	exon	31626999	31627121	.	-	.	gene_id "ENSG00000118276"; transcript_id "G3935.3";
chr18	PacBio	exon	31630959	31631146	.	-	.	gene_id "ENSG00000118276"; transcript_id "G3935.3";
chr18	PacBio	exon	31645355	31645479	.	-	.	gene_id "ENSG00000118276"; transcript_id "G3935.3";
chr18	PacBio	exon	31657976	31658089	.	-	.	gene_id "ENSG00000118276"; transcript_id "G3935.3";
chr18	PacBio	exon	31666256	31666372	.	-	.	gene_id "ENSG00000118276"; transcript_id "G3935.3";
chr18	PacBio	exon	31684312	31684554	.	-	.	gene_id "ENSG00000118276"; transcript_id "G3935.3";
chr18	PacBio	CDS	31625614	31625761	.	-	.	gene_id "ENSG00000118276"; transcript_id "G3935.3";
chr18	PacBio	CDS	31626283	31626384	.	-	.	gene_id "ENSG00000118276"; transcript_id "G3935.3";
chr18	PacBio	CDS	31626999	31627121	.	-	.	gene_id "ENSG00000118276"; transcript_id "G3935.3";
chr18	PacBio	CDS	31630959	31631146	.	-	.	gene_id "ENSG00000118276"; transcript_id "G3935.3";
chr18	PacBio	CDS	31645355	31645479	.	-	.	gene_id "ENSG00000118276"; transcript_id "G3935.3";
chr18	PacBio	CDS	31657976	31658089	.	-	.	gene_id "ENSG00000118276"; transcript_id "G3935.3";
chr18	PacBio	CDS	31666256	31666372	.	-	.	gene_id "ENSG00000118276"; transcript_id "G3935.3";
chr18	PacBio	CDS	31684312	31684426	.	-	.	gene_id "ENSG00000118276"; transcript_id "G3935.3";
chr18	PacBio	transcript	31622251	31652580	.	-	.	gene_id "ENSG00000118276"; transcript_id "G3935.4";
chr18	PacBio	exon	31622251	31625761	.	-	.	gene_id "ENSG00000118276"; transcript_id "G3935.4";
chr18	PacBio	exon	31626283	31626384	.	-	.	gene_id "ENSG00000118276"; transcript_id "G3935.4";
chr18	PacBio	exon	31626999	31627121	.	-	.	gene_id "ENSG00000118276"; transcript_id "G3935.4";
chr18	PacBio	exon	31630959	31631146	.	-	.	gene_id "ENSG00000118276"; transcript_id "G3935.4";
chr18	PacBio	exon	31638644	31638760	.	-	.	gene_id "ENSG00000118276"; transcript_id "G3935.4";
chr18	PacBio	exon	31645355	31645479	.	-	.	gene_id "ENSG00000118276"; transcript_id "G3935.4";
chr18	PacBio	exon	31652490	31652580	.	-	.	gene_id "ENSG00000118276"; transcript_id "G3935.4";
chr18	PacBio	CDS	31625614	31625761	.	-	.	gene_id "ENSG00000118276"; transcript_id "G3935.4";
chr18	PacBio	CDS	31626283	31626384	.	-	.	gene_id "ENSG00000118276"; transcript_id "G3935.4";
chr18	PacBio	CDS	31626999	31627121	.	-	.	gene_id "ENSG00000118276"; transcript_id "G3935.4";
chr18	PacBio	CDS	31630959	31631146	.	-	.	gene_id "ENSG00000118276"; transcript_id "G3935.4";
chr18	PacBio	CDS	31638644	31638691	.	-	.	gene_id "ENSG00000118276"; transcript_id "G3935.4";
chr18	PacBio	transcript	31622251	31685331	.	-	.	gene_id "ENSG00000118276"; transcript_id "G3935.5";
chr18	PacBio	exon	31622251	31625761	.	-	.	gene_id "ENSG00000118276"; transcript_id "G3935.5";
chr18	PacBio	exon	31626283	31626384	.	-	.	gene_id "ENSG00000118276"; transcript_id "G3935.5";
chr18	PacBio	exon	31626999	31627121	.	-	.	gene_id "ENSG00000118276"; transcript_id "G3935.5";
chr18	PacBio	exon	31630959	31631146	.	-	.	gene_id "ENSG00000118276"; transcript_id "G3935.5";
chr18	PacBio	exon	31638644	31638760	.	-	.	gene_id "ENSG00000118276"; transcript_id "G3935.5";
chr18	PacBio	exon	31645355	31645479	.	-	.	gene_id "ENSG00000118276"; transcript_id "G3935.5";
chr18	PacBio	exon	31657976	31658089	.	-	.	gene_id "ENSG00000118276"; transcript_id "G3935.5";
chr18	PacBio	exon	31666256	31666372	.	-	.	gene_id "ENSG00000118276"; transcript_id "G3935.5";
chr18	PacBio	exon	31684312	31685331	.	-	.	gene_id "ENSG00000118276"; transcript_id "G3935.5";
chr18	PacBio	CDS	31625614	31625761	.	-	.	gene_id "ENSG00000118276"; transcript_id "G3935.5";
chr18	PacBio	CDS	31626283	31626384	.	-	.	gene_id "ENSG00000118276"; transcript_id "G3935.5";
chr18	PacBio	CDS	31626999	31627121	.	-	.	gene_id "ENSG00000118276"; transcript_id "G3935.5";
chr18	PacBio	CDS	31630959	31631146	.	-	.	gene_id "ENSG00000118276"; transcript_id "G3935.5";
chr18	PacBio	CDS	31638644	31638760	.	-	.	gene_id "ENSG00000118276"; transcript_id "G3935.5";
chr18	PacBio	CDS	31645355	31645479	.	-	.	gene_id "ENSG00000118276"; transcript_id "G3935.5";
chr18	PacBio	CDS	31657976	31658089	.	-	.	gene_id "ENSG00000118276"; transcript_id "G3935.5";
chr18	PacBio	CDS	31666256	31666372	.	-	.	gene_id "ENSG00000118276"; transcript_id "G3935.5";
chr18	PacBio	CDS	31684312	31684426	.	-	.	gene_id "ENSG00000118276"; transcript_id "G3935.5";
chr18	PacBio	transcript	31624671	31652672	.	-	.	gene_id "ENSG00000118276"; transcript_id "G3935.6";
chr18	PacBio	exon	31624671	31625761	.	-	.	gene_id "ENSG00000118276"; transcript_id "G3935.6";
chr18	PacBio	exon	31626283	31626384	.	-	.	gene_id "ENSG00000118276"; transcript_id "G3935.6";
chr18	PacBio	exon	31626999	31627121	.	-	.	gene_id "ENSG00000118276"; transcript_id "G3935.6";
chr18	PacBio	exon	31630959	31631146	.	-	.	gene_id "ENSG00000118276"; transcript_id "G3935.6";
chr18	PacBio	exon	31638644	31638760	.	-	.	gene_id "ENSG00000118276"; transcript_id "G3935.6";
chr18	PacBio	exon	31645355	31645479	.	-	.	gene_id "ENSG00000118276"; transcript_id "G3935.6";
chr18	PacBio	exon	31652490	31652672	.	-	.	gene_id "ENSG00000118276"; transcript_id "G3935.6";
chr18	PacBio	CDS	31625614	31625761	.	-	.	gene_id "ENSG00000118276"; transcript_id "G3935.6";
chr18	PacBio	CDS	31626283	31626384	.	-	.	gene_id "ENSG00000118276"; transcript_id "G3935.6";
chr18	PacBio	CDS	31626999	31627121	.	-	.	gene_id "ENSG00000118276"; transcript_id "G3935.6";
chr18	PacBio	CDS	31630959	31631146	.	-	.	gene_id "ENSG00000118276"; transcript_id "G3935.6";
chr18	PacBio	CDS	31638644	31638691	.	-	.	gene_id "ENSG00000118276"; transcript_id "G3935.6";
chr18	PacBio	transcript	31624672	31685468	.	-	.	gene_id "ENSG00000118276"; transcript_id "G3935.7";
chr18	PacBio	exon	31624672	31625761	.	-	.	gene_id "ENSG00000118276"; transcript_id "G3935.7";
chr18	PacBio	exon	31626283	31626384	.	-	.	gene_id "ENSG00000118276"; transcript_id "G3935.7";
chr18	PacBio	exon	31626999	31627121	.	-	.	gene_id "ENSG00000118276"; transcript_id "G3935.7";
chr18	PacBio	exon	31630959	31631146	.	-	.	gene_id "ENSG00000118276"; transcript_id "G3935.7";
chr18	PacBio	exon	31638644	31638760	.	-	.	gene_id "ENSG00000118276"; transcript_id "G3935.7";
chr18	PacBio	exon	31645355	31645479	.	-	.	gene_id "ENSG00000118276"; transcript_id "G3935.7";
chr18	PacBio	exon	31657976	31658089	.	-	.	gene_id "ENSG00000118276"; transcript_id "G3935.7";
chr18	PacBio	exon	31666256	31666372	.	-	.	gene_id "ENSG00000118276"; transcript_id "G3935.7";
chr18	PacBio	exon	31684312	31685468	.	-	.	gene_id "ENSG00000118276"; transcript_id "G3935.7";
chr18	PacBio	CDS	31625614	31625761	.	-	.	gene_id "ENSG00000118276"; transcript_id "G3935.7";
chr18	PacBio	CDS	31626283	31626384	.	-	.	gene_id "ENSG00000118276"; transcript_id "G3935.7";
chr18	PacBio	CDS	31626999	31627121	.	-	.	gene_id "ENSG00000118276"; transcript_id "G3935.7";
chr18	PacBio	CDS	31630959	31631146	.	-	.	gene_id "ENSG00000118276"; transcript_id "G3935.7";
chr18	PacBio	CDS	31638644	31638760	.	-	.	gene_id "ENSG00000118276"; transcript_id "G3935.7";
chr18	PacBio	CDS	31645355	31645479	.	-	.	gene_id "ENSG00000118276"; transcript_id "G3935.7";
chr18	PacBio	CDS	31657976	31658089	.	-	.	gene_id "ENSG00000118276"; transcript_id "G3935.7";
chr18	PacBio	CDS	31666256	31666372	.	-	.	gene_id "ENSG00000118276"; transcript_id "G3935.7";
chr18	PacBio	CDS	31684312	31684426	.	-	.	gene_id "ENSG00000118276"; transcript_id "G3935.7";
chr18	PacBio	transcript	32091865	32130719	.	+	.	gene_id "ENSG00000134758"; transcript_id "G3936.1";
chr18	PacBio	exon	32091865	32092235	.	+	.	gene_id "ENSG00000134758"; transcript_id "G3936.1";
chr18	PacBio	exon	32092700	32092886	.	+	.	gene_id "ENSG00000134758"; transcript_id "G3936.1";
chr18	PacBio	exon	32123518	32123574	.	+	.	gene_id "ENSG00000134758"; transcript_id "G3936.1";
chr18	PacBio	exon	32124734	32124845	.	+	.	gene_id "ENSG00000134758"; transcript_id "G3936.1";
chr18	PacBio	exon	32126693	32126800	.	+	.	gene_id "ENSG00000134758"; transcript_id "G3936.1";
chr18	PacBio	exon	32129119	32130719	.	+	.	gene_id "ENSG00000134758"; transcript_id "G3936.1";
chr18	PacBio	CDS	32092777	32092886	.	+	.	gene_id "ENSG00000134758"; transcript_id "G3936.1";
chr18	PacBio	CDS	32123518	32123574	.	+	.	gene_id "ENSG00000134758"; transcript_id "G3936.1";
chr18	PacBio	CDS	32124734	32124845	.	+	.	gene_id "ENSG00000134758"; transcript_id "G3936.1";
chr18	PacBio	CDS	32126693	32126800	.	+	.	gene_id "ENSG00000134758"; transcript_id "G3936.1";
chr18	PacBio	CDS	32129119	32129187	.	+	.	gene_id "ENSG00000134758"; transcript_id "G3936.1";
chr18	PacBio	transcript	32091870	32130831	.	+	.	gene_id "ENSG00000134758"; transcript_id "G3936.2";
chr18	PacBio	exon	32091870	32092235	.	+	.	gene_id "ENSG00000134758"; transcript_id "G3936.2";
chr18	PacBio	exon	32092700	32092886	.	+	.	gene_id "ENSG00000134758"; transcript_id "G3936.2";
chr18	PacBio	exon	32111754	32111919	.	+	.	gene_id "ENSG00000134758"; transcript_id "G3936.2";
chr18	PacBio	exon	32113745	32113860	.	+	.	gene_id "ENSG00000134758"; transcript_id "G3936.2";
chr18	PacBio	exon	32123518	32123574	.	+	.	gene_id "ENSG00000134758"; transcript_id "G3936.2";
chr18	PacBio	exon	32124734	32124845	.	+	.	gene_id "ENSG00000134758"; transcript_id "G3936.2";
chr18	PacBio	exon	32126693	32126800	.	+	.	gene_id "ENSG00000134758"; transcript_id "G3936.2";
chr18	PacBio	exon	32129119	32130831	.	+	.	gene_id "ENSG00000134758"; transcript_id "G3936.2";
chr18	PacBio	CDS	32092777	32092886	.	+	.	gene_id "ENSG00000134758"; transcript_id "G3936.2";
chr18	PacBio	CDS	32111754	32111919	.	+	.	gene_id "ENSG00000134758"; transcript_id "G3936.2";
chr18	PacBio	CDS	32113745	32113860	.	+	.	gene_id "ENSG00000134758"; transcript_id "G3936.2";
chr18	PacBio	CDS	32123518	32123574	.	+	.	gene_id "ENSG00000134758"; transcript_id "G3936.2";
chr18	PacBio	CDS	32124734	32124845	.	+	.	gene_id "ENSG00000134758"; transcript_id "G3936.2";
chr18	PacBio	CDS	32126693	32126800	.	+	.	gene_id "ENSG00000134758"; transcript_id "G3936.2";
chr18	PacBio	CDS	32129119	32129187	.	+	.	gene_id "ENSG00000134758"; transcript_id "G3936.2";
chr18	PacBio	transcript	32091871	32094608	.	+	.	gene_id "ENSG00000134758"; transcript_id "G3936.3";
chr18	PacBio	exon	32091871	32092235	.	+	.	gene_id "ENSG00000134758"; transcript_id "G3936.3";
chr18	PacBio	exon	32092700	32094608	.	+	.	gene_id "ENSG00000134758"; transcript_id "G3936.3";
chr18	PacBio	transcript	32091881	32130722	.	+	.	gene_id "ENSG00000134758"; transcript_id "G3936.4";
chr18	PacBio	exon	32091881	32092235	.	+	.	gene_id "ENSG00000134758"; transcript_id "G3936.4";
chr18	PacBio	exon	32092700	32092886	.	+	.	gene_id "ENSG00000134758"; transcript_id "G3936.4";
chr18	PacBio	exon	32111754	32111919	.	+	.	gene_id "ENSG00000134758"; transcript_id "G3936.4";
chr18	PacBio	exon	32113745	32113860	.	+	.	gene_id "ENSG00000134758"; transcript_id "G3936.4";
chr18	PacBio	exon	32124734	32124845	.	+	.	gene_id "ENSG00000134758"; transcript_id "G3936.4";
chr18	PacBio	exon	32126693	32126800	.	+	.	gene_id "ENSG00000134758"; transcript_id "G3936.4";
chr18	PacBio	exon	32129119	32130722	.	+	.	gene_id "ENSG00000134758"; transcript_id "G3936.4";
chr18	PacBio	CDS	32092777	32092886	.	+	.	gene_id "ENSG00000134758"; transcript_id "G3936.4";
chr18	PacBio	CDS	32111754	32111919	.	+	.	gene_id "ENSG00000134758"; transcript_id "G3936.4";
chr18	PacBio	CDS	32113745	32113860	.	+	.	gene_id "ENSG00000134758"; transcript_id "G3936.4";
chr18	PacBio	CDS	32124734	32124845	.	+	.	gene_id "ENSG00000134758"; transcript_id "G3936.4";
chr18	PacBio	CDS	32126693	32126800	.	+	.	gene_id "ENSG00000134758"; transcript_id "G3936.4";
chr18	PacBio	CDS	32129119	32129187	.	+	.	gene_id "ENSG00000134758"; transcript_id "G3936.4";
chr18	PacBio	transcript	32091891	32131560	.	+	.	gene_id "ENSG00000134758"; transcript_id "G3936.5";
chr18	PacBio	exon	32091891	32092235	.	+	.	gene_id "ENSG00000134758"; transcript_id "G3936.5";
chr18	PacBio	exon	32092700	32092886	.	+	.	gene_id "ENSG00000134758"; transcript_id "G3936.5";
chr18	PacBio	exon	32111754	32111919	.	+	.	gene_id "ENSG00000134758"; transcript_id "G3936.5";
chr18	PacBio	exon	32113745	32113860	.	+	.	gene_id "ENSG00000134758"; transcript_id "G3936.5";
chr18	PacBio	exon	32123518	32123574	.	+	.	gene_id "ENSG00000134758"; transcript_id "G3936.5";
chr18	PacBio	exon	32124734	32124845	.	+	.	gene_id "ENSG00000134758"; transcript_id "G3936.5";
chr18	PacBio	exon	32126693	32126800	.	+	.	gene_id "ENSG00000134758"; transcript_id "G3936.5";
chr18	PacBio	exon	32129119	32131560	.	+	.	gene_id "ENSG00000134758"; transcript_id "G3936.5";
chr18	PacBio	CDS	32092777	32092886	.	+	.	gene_id "ENSG00000134758"; transcript_id "G3936.5";
chr18	PacBio	CDS	32111754	32111919	.	+	.	gene_id "ENSG00000134758"; transcript_id "G3936.5";
chr18	PacBio	CDS	32113745	32113860	.	+	.	gene_id "ENSG00000134758"; transcript_id "G3936.5";
chr18	PacBio	CDS	32123518	32123574	.	+	.	gene_id "ENSG00000134758"; transcript_id "G3936.5";
chr18	PacBio	CDS	32124734	32124845	.	+	.	gene_id "ENSG00000134758"; transcript_id "G3936.5";
chr18	PacBio	CDS	32126693	32126800	.	+	.	gene_id "ENSG00000134758"; transcript_id "G3936.5";
chr18	PacBio	CDS	32129119	32129187	.	+	.	gene_id "ENSG00000134758"; transcript_id "G3936.5";
chr18	PacBio	transcript	32091946	32130544	.	+	.	gene_id "ENSG00000134758"; transcript_id "G3936.6";
chr18	PacBio	exon	32091946	32092235	.	+	.	gene_id "ENSG00000134758"; transcript_id "G3936.6";
chr18	PacBio	exon	32092700	32092886	.	+	.	gene_id "ENSG00000134758"; transcript_id "G3936.6";
chr18	PacBio	exon	32111754	32111919	.	+	.	gene_id "ENSG00000134758"; transcript_id "G3936.6";
chr18	PacBio	exon	32113745	32113860	.	+	.	gene_id "ENSG00000134758"; transcript_id "G3936.6";
chr18	PacBio	exon	32123518	32123574	.	+	.	gene_id "ENSG00000134758"; transcript_id "G3936.6";
chr18	PacBio	exon	32124734	32124845	.	+	.	gene_id "ENSG00000134758"; transcript_id "G3936.6";
chr18	PacBio	exon	32126693	32126800	.	+	.	gene_id "ENSG00000134758"; transcript_id "G3936.6";
chr18	PacBio	exon	32129119	32130544	.	+	.	gene_id "ENSG00000134758"; transcript_id "G3936.6";
chr18	PacBio	CDS	32092777	32092886	.	+	.	gene_id "ENSG00000134758"; transcript_id "G3936.6";
chr18	PacBio	CDS	32111754	32111919	.	+	.	gene_id "ENSG00000134758"; transcript_id "G3936.6";
chr18	PacBio	CDS	32113745	32113860	.	+	.	gene_id "ENSG00000134758"; transcript_id "G3936.6";
chr18	PacBio	CDS	32123518	32123574	.	+	.	gene_id "ENSG00000134758"; transcript_id "G3936.6";
chr18	PacBio	CDS	32124734	32124845	.	+	.	gene_id "ENSG00000134758"; transcript_id "G3936.6";
chr18	PacBio	CDS	32126693	32126800	.	+	.	gene_id "ENSG00000134758"; transcript_id "G3936.6";
chr18	PacBio	CDS	32129119	32129187	.	+	.	gene_id "ENSG00000134758"; transcript_id "G3936.6";
chr18	PacBio	transcript	32092573	32131560	.	+	.	gene_id "ENSG00000134758"; transcript_id "G3936.7";
chr18	PacBio	exon	32092573	32092886	.	+	.	gene_id "ENSG00000134758"; transcript_id "G3936.7";
chr18	PacBio	exon	32111754	32111919	.	+	.	gene_id "ENSG00000134758"; transcript_id "G3936.7";
chr18	PacBio	exon	32113745	32113860	.	+	.	gene_id "ENSG00000134758"; transcript_id "G3936.7";
chr18	PacBio	exon	32123518	32123574	.	+	.	gene_id "ENSG00000134758"; transcript_id "G3936.7";
chr18	PacBio	exon	32124734	32124845	.	+	.	gene_id "ENSG00000134758"; transcript_id "G3936.7";
chr18	PacBio	exon	32126693	32126800	.	+	.	gene_id "ENSG00000134758"; transcript_id "G3936.7";
chr18	PacBio	exon	32129119	32131560	.	+	.	gene_id "ENSG00000134758"; transcript_id "G3936.7";
chr18	PacBio	CDS	32092777	32092886	.	+	.	gene_id "ENSG00000134758"; transcript_id "G3936.7";
chr18	PacBio	CDS	32111754	32111919	.	+	.	gene_id "ENSG00000134758"; transcript_id "G3936.7";
chr18	PacBio	CDS	32113745	32113860	.	+	.	gene_id "ENSG00000134758"; transcript_id "G3936.7";
chr18	PacBio	CDS	32123518	32123574	.	+	.	gene_id "ENSG00000134758"; transcript_id "G3936.7";
chr18	PacBio	CDS	32124734	32124845	.	+	.	gene_id "ENSG00000134758"; transcript_id "G3936.7";
chr18	PacBio	CDS	32126693	32126800	.	+	.	gene_id "ENSG00000134758"; transcript_id "G3936.7";
chr18	PacBio	CDS	32129119	32129187	.	+	.	gene_id "ENSG00000134758"; transcript_id "G3936.7";
chr18	PacBio	transcript	32092683	32131560	.	+	.	gene_id "ENSG00000134758"; transcript_id "G3936.8";
chr18	PacBio	exon	32092683	32092886	.	+	.	gene_id "ENSG00000134758"; transcript_id "G3936.8";
chr18	PacBio	exon	32123518	32123574	.	+	.	gene_id "ENSG00000134758"; transcript_id "G3936.8";
chr18	PacBio	exon	32124734	32124845	.	+	.	gene_id "ENSG00000134758"; transcript_id "G3936.8";
chr18	PacBio	exon	32126693	32126800	.	+	.	gene_id "ENSG00000134758"; transcript_id "G3936.8";
chr18	PacBio	exon	32129119	32131560	.	+	.	gene_id "ENSG00000134758"; transcript_id "G3936.8";
chr18	PacBio	CDS	32092777	32092886	.	+	.	gene_id "ENSG00000134758"; transcript_id "G3936.8";
chr18	PacBio	CDS	32123518	32123574	.	+	.	gene_id "ENSG00000134758"; transcript_id "G3936.8";
chr18	PacBio	CDS	32124734	32124845	.	+	.	gene_id "ENSG00000134758"; transcript_id "G3936.8";
chr18	PacBio	CDS	32126693	32126800	.	+	.	gene_id "ENSG00000134758"; transcript_id "G3936.8";
chr18	PacBio	CDS	32129119	32129187	.	+	.	gene_id "ENSG00000134758"; transcript_id "G3936.8";
chr18	PacBio	transcript	32092688	32130714	.	+	.	gene_id "ENSG00000134758"; transcript_id "G3936.9";
chr18	PacBio	exon	32092688	32092886	.	+	.	gene_id "ENSG00000134758"; transcript_id "G3936.9";
chr18	PacBio	exon	32111754	32111919	.	+	.	gene_id "ENSG00000134758"; transcript_id "G3936.9";
chr18	PacBio	exon	32113745	32113860	.	+	.	gene_id "ENSG00000134758"; transcript_id "G3936.9";
chr18	PacBio	exon	32123518	32123574	.	+	.	gene_id "ENSG00000134758"; transcript_id "G3936.9";
chr18	PacBio	exon	32126693	32126800	.	+	.	gene_id "ENSG00000134758"; transcript_id "G3936.9";
chr18	PacBio	exon	32129119	32130714	.	+	.	gene_id "ENSG00000134758"; transcript_id "G3936.9";
chr18	PacBio	CDS	32092777	32092886	.	+	.	gene_id "ENSG00000134758"; transcript_id "G3936.9";
chr18	PacBio	CDS	32111754	32111919	.	+	.	gene_id "ENSG00000134758"; transcript_id "G3936.9";
chr18	PacBio	CDS	32113745	32113860	.	+	.	gene_id "ENSG00000134758"; transcript_id "G3936.9";
chr18	PacBio	CDS	32123518	32123574	.	+	.	gene_id "ENSG00000134758"; transcript_id "G3936.9";
chr18	PacBio	CDS	32126693	32126765	.	+	.	gene_id "ENSG00000134758"; transcript_id "G3936.9";
chr18	PacBio	transcript	32092690	32130712	.	+	.	gene_id "ENSG00000134758"; transcript_id "G3936.10";
chr18	PacBio	exon	32092690	32092886	.	+	.	gene_id "ENSG00000134758"; transcript_id "G3936.10";
chr18	PacBio	exon	32111754	32111919	.	+	.	gene_id "ENSG00000134758"; transcript_id "G3936.10";
chr18	PacBio	exon	32113745	32113860	.	+	.	gene_id "ENSG00000134758"; transcript_id "G3936.10";
chr18	PacBio	exon	32123518	32123574	.	+	.	gene_id "ENSG00000134758"; transcript_id "G3936.10";
chr18	PacBio	exon	32124734	32124845	.	+	.	gene_id "ENSG00000134758"; transcript_id "G3936.10";
chr18	PacBio	exon	32129119	32130712	.	+	.	gene_id "ENSG00000134758"; transcript_id "G3936.10";
chr18	PacBio	CDS	32092777	32092886	.	+	.	gene_id "ENSG00000134758"; transcript_id "G3936.10";
chr18	PacBio	CDS	32111754	32111919	.	+	.	gene_id "ENSG00000134758"; transcript_id "G3936.10";
chr18	PacBio	CDS	32113745	32113860	.	+	.	gene_id "ENSG00000134758"; transcript_id "G3936.10";
chr18	PacBio	CDS	32123518	32123574	.	+	.	gene_id "ENSG00000134758"; transcript_id "G3936.10";
chr18	PacBio	CDS	32124734	32124845	.	+	.	gene_id "ENSG00000134758"; transcript_id "G3936.10";
chr18	PacBio	CDS	32129119	32129187	.	+	.	gene_id "ENSG00000134758"; transcript_id "G3936.10";
chr18	PacBio	transcript	32672675	32770313	.	-	.	gene_id "ENSG00000197705"; transcript_id "G3937.1";
chr18	PacBio	exon	32672675	32674797	.	-	.	gene_id "ENSG00000197705"; transcript_id "G3937.1";
chr18	PacBio	exon	32677173	32677330	.	-	.	gene_id "ENSG00000197705"; transcript_id "G3937.1";
chr18	PacBio	exon	32680169	32680327	.	-	.	gene_id "ENSG00000197705"; transcript_id "G3937.1";
chr18	PacBio	exon	32680409	32680599	.	-	.	gene_id "ENSG00000197705"; transcript_id "G3937.1";
chr18	PacBio	exon	32687155	32687233	.	-	.	gene_id "ENSG00000197705"; transcript_id "G3937.1";
chr18	PacBio	exon	32695463	32695552	.	-	.	gene_id "ENSG00000197705"; transcript_id "G3937.1";
chr18	PacBio	exon	32741928	32742049	.	-	.	gene_id "ENSG00000197705"; transcript_id "G3937.1";
chr18	PacBio	exon	32769645	32770313	.	-	.	gene_id "ENSG00000197705"; transcript_id "G3937.1";
chr18	PacBio	CDS	32674657	32674797	.	-	.	gene_id "ENSG00000197705"; transcript_id "G3937.1";
chr18	PacBio	CDS	32677173	32677330	.	-	.	gene_id "ENSG00000197705"; transcript_id "G3937.1";
chr18	PacBio	CDS	32680169	32680327	.	-	.	gene_id "ENSG00000197705"; transcript_id "G3937.1";
chr18	PacBio	CDS	32680409	32680599	.	-	.	gene_id "ENSG00000197705"; transcript_id "G3937.1";
chr18	PacBio	CDS	32687155	32687233	.	-	.	gene_id "ENSG00000197705"; transcript_id "G3937.1";
chr18	PacBio	CDS	32695463	32695552	.	-	.	gene_id "ENSG00000197705"; transcript_id "G3937.1";
chr18	PacBio	CDS	32741928	32742049	.	-	.	gene_id "ENSG00000197705"; transcript_id "G3937.1";
chr18	PacBio	CDS	32769645	32769931	.	-	.	gene_id "ENSG00000197705"; transcript_id "G3937.1";
chr18	PacBio	transcript	35005489	35143466	.	+	.	gene_id "ENSG00000166974"; transcript_id "G3938.2";
chr18	PacBio	exon	35005489	35005553	.	+	.	gene_id "ENSG00000166974"; transcript_id "G3938.2";
chr18	PacBio	exon	35070195	35070322	.	+	.	gene_id "ENSG00000166974"; transcript_id "G3938.2";
chr18	PacBio	exon	35097446	35097591	.	+	.	gene_id "ENSG00000166974"; transcript_id "G3938.2";
chr18	PacBio	exon	35101946	35102159	.	+	.	gene_id "ENSG00000166974"; transcript_id "G3938.2";
chr18	PacBio	exon	35126948	35127087	.	+	.	gene_id "ENSG00000166974"; transcript_id "G3938.2";
chr18	PacBio	exon	35132032	35132190	.	+	.	gene_id "ENSG00000166974"; transcript_id "G3938.2";
chr18	PacBio	exon	35140295	35143466	.	+	.	gene_id "ENSG00000166974"; transcript_id "G3938.2";
chr18	PacBio	CDS	35070202	35070322	.	+	.	gene_id "ENSG00000166974"; transcript_id "G3938.2";
chr18	PacBio	CDS	35097446	35097591	.	+	.	gene_id "ENSG00000166974"; transcript_id "G3938.2";
chr18	PacBio	CDS	35101946	35102159	.	+	.	gene_id "ENSG00000166974"; transcript_id "G3938.2";
chr18	PacBio	CDS	35126948	35127087	.	+	.	gene_id "ENSG00000166974"; transcript_id "G3938.2";
chr18	PacBio	CDS	35132032	35132190	.	+	.	gene_id "ENSG00000166974"; transcript_id "G3938.2";
chr18	PacBio	CDS	35140295	35140369	.	+	.	gene_id "ENSG00000166974"; transcript_id "G3938.2";
chr18	PacBio	transcript	35041385	35141857	.	+	.	gene_id "ENSG00000166974"; transcript_id "G3938.3";
chr18	PacBio	exon	35041385	35041661	.	+	.	gene_id "ENSG00000166974"; transcript_id "G3938.3";
chr18	PacBio	exon	35070195	35070322	.	+	.	gene_id "ENSG00000166974"; transcript_id "G3938.3";
chr18	PacBio	exon	35097446	35097591	.	+	.	gene_id "ENSG00000166974"; transcript_id "G3938.3";
chr18	PacBio	exon	35101946	35102159	.	+	.	gene_id "ENSG00000166974"; transcript_id "G3938.3";
chr18	PacBio	exon	35126948	35127087	.	+	.	gene_id "ENSG00000166974"; transcript_id "G3938.3";
chr18	PacBio	exon	35132032	35132190	.	+	.	gene_id "ENSG00000166974"; transcript_id "G3938.3";
chr18	PacBio	exon	35140295	35141857	.	+	.	gene_id "ENSG00000166974"; transcript_id "G3938.3";
chr18	PacBio	CDS	35041540	35041661	.	+	.	gene_id "ENSG00000166974"; transcript_id "G3938.3";
chr18	PacBio	CDS	35070195	35070322	.	+	.	gene_id "ENSG00000166974"; transcript_id "G3938.3";
chr18	PacBio	CDS	35097446	35097591	.	+	.	gene_id "ENSG00000166974"; transcript_id "G3938.3";
chr18	PacBio	CDS	35101946	35102159	.	+	.	gene_id "ENSG00000166974"; transcript_id "G3938.3";
chr18	PacBio	CDS	35126948	35127087	.	+	.	gene_id "ENSG00000166974"; transcript_id "G3938.3";
chr18	PacBio	CDS	35132032	35132190	.	+	.	gene_id "ENSG00000166974"; transcript_id "G3938.3";
chr18	PacBio	CDS	35140295	35140369	.	+	.	gene_id "ENSG00000166974"; transcript_id "G3938.3";
chr18	PacBio	transcript	35041398	35142247	.	+	.	gene_id "ENSG00000166974"; transcript_id "G3938.4";
chr18	PacBio	exon	35041398	35041661	.	+	.	gene_id "ENSG00000166974"; transcript_id "G3938.4";
chr18	PacBio	exon	35070195	35070322	.	+	.	gene_id "ENSG00000166974"; transcript_id "G3938.4";
chr18	PacBio	exon	35097446	35097591	.	+	.	gene_id "ENSG00000166974"; transcript_id "G3938.4";
chr18	PacBio	exon	35101946	35102159	.	+	.	gene_id "ENSG00000166974"; transcript_id "G3938.4";
chr18	PacBio	exon	35126948	35127087	.	+	.	gene_id "ENSG00000166974"; transcript_id "G3938.4";
chr18	PacBio	exon	35132032	35132190	.	+	.	gene_id "ENSG00000166974"; transcript_id "G3938.4";
chr18	PacBio	exon	35140295	35142247	.	+	.	gene_id "ENSG00000166974"; transcript_id "G3938.4";
chr18	PacBio	CDS	35041540	35041661	.	+	.	gene_id "ENSG00000166974"; transcript_id "G3938.4";
chr18	PacBio	CDS	35070195	35070322	.	+	.	gene_id "ENSG00000166974"; transcript_id "G3938.4";
chr18	PacBio	CDS	35097446	35097591	.	+	.	gene_id "ENSG00000166974"; transcript_id "G3938.4";
chr18	PacBio	CDS	35101946	35102159	.	+	.	gene_id "ENSG00000166974"; transcript_id "G3938.4";
chr18	PacBio	CDS	35126948	35127087	.	+	.	gene_id "ENSG00000166974"; transcript_id "G3938.4";
chr18	PacBio	CDS	35132032	35132190	.	+	.	gene_id "ENSG00000166974"; transcript_id "G3938.4";
chr18	PacBio	CDS	35140295	35140369	.	+	.	gene_id "ENSG00000166974"; transcript_id "G3938.4";
chr18	PacBio	transcript	35041404	35143466	.	+	.	gene_id "ENSG00000166974"; transcript_id "G3938.5";
chr18	PacBio	exon	35041404	35041661	.	+	.	gene_id "ENSG00000166974"; transcript_id "G3938.5";
chr18	PacBio	exon	35070195	35070322	.	+	.	gene_id "ENSG00000166974"; transcript_id "G3938.5";
chr18	PacBio	exon	35097446	35097591	.	+	.	gene_id "ENSG00000166974"; transcript_id "G3938.5";
chr18	PacBio	exon	35101946	35102159	.	+	.	gene_id "ENSG00000166974"; transcript_id "G3938.5";
chr18	PacBio	exon	35126948	35127087	.	+	.	gene_id "ENSG00000166974"; transcript_id "G3938.5";
chr18	PacBio	exon	35132032	35132190	.	+	.	gene_id "ENSG00000166974"; transcript_id "G3938.5";
chr18	PacBio	exon	35140295	35143466	.	+	.	gene_id "ENSG00000166974"; transcript_id "G3938.5";
chr18	PacBio	CDS	35041540	35041661	.	+	.	gene_id "ENSG00000166974"; transcript_id "G3938.5";
chr18	PacBio	CDS	35070195	35070322	.	+	.	gene_id "ENSG00000166974"; transcript_id "G3938.5";
chr18	PacBio	CDS	35097446	35097591	.	+	.	gene_id "ENSG00000166974"; transcript_id "G3938.5";
chr18	PacBio	CDS	35101946	35102159	.	+	.	gene_id "ENSG00000166974"; transcript_id "G3938.5";
chr18	PacBio	CDS	35126948	35127087	.	+	.	gene_id "ENSG00000166974"; transcript_id "G3938.5";
chr18	PacBio	CDS	35132032	35132190	.	+	.	gene_id "ENSG00000166974"; transcript_id "G3938.5";
chr18	PacBio	CDS	35140295	35140369	.	+	.	gene_id "ENSG00000166974"; transcript_id "G3938.5";
chr18	PacBio	transcript	35041406	35142043	.	+	.	gene_id "ENSG00000166974"; transcript_id "G3938.6";
chr18	PacBio	exon	35041406	35041661	.	+	.	gene_id "ENSG00000166974"; transcript_id "G3938.6";
chr18	PacBio	exon	35070195	35070322	.	+	.	gene_id "ENSG00000166974"; transcript_id "G3938.6";
chr18	PacBio	exon	35097446	35097591	.	+	.	gene_id "ENSG00000166974"; transcript_id "G3938.6";
chr18	PacBio	exon	35101946	35102159	.	+	.	gene_id "ENSG00000166974"; transcript_id "G3938.6";
chr18	PacBio	exon	35126948	35127087	.	+	.	gene_id "ENSG00000166974"; transcript_id "G3938.6";
chr18	PacBio	exon	35132032	35132190	.	+	.	gene_id "ENSG00000166974"; transcript_id "G3938.6";
chr18	PacBio	exon	35140295	35142043	.	+	.	gene_id "ENSG00000166974"; transcript_id "G3938.6";
chr18	PacBio	CDS	35041540	35041661	.	+	.	gene_id "ENSG00000166974"; transcript_id "G3938.6";
chr18	PacBio	CDS	35070195	35070322	.	+	.	gene_id "ENSG00000166974"; transcript_id "G3938.6";
chr18	PacBio	CDS	35097446	35097591	.	+	.	gene_id "ENSG00000166974"; transcript_id "G3938.6";
chr18	PacBio	CDS	35101946	35102159	.	+	.	gene_id "ENSG00000166974"; transcript_id "G3938.6";
chr18	PacBio	CDS	35126948	35127087	.	+	.	gene_id "ENSG00000166974"; transcript_id "G3938.6";
chr18	PacBio	CDS	35132032	35132190	.	+	.	gene_id "ENSG00000166974"; transcript_id "G3938.6";
chr18	PacBio	CDS	35140295	35140369	.	+	.	gene_id "ENSG00000166974"; transcript_id "G3938.6";
chr18	PacBio	transcript	35041411	35143071	.	+	.	gene_id "ENSG00000166974"; transcript_id "G3938.8";
chr18	PacBio	exon	35041411	35041661	.	+	.	gene_id "ENSG00000166974"; transcript_id "G3938.8";
chr18	PacBio	exon	35070195	35070322	.	+	.	gene_id "ENSG00000166974"; transcript_id "G3938.8";
chr18	PacBio	exon	35097446	35097591	.	+	.	gene_id "ENSG00000166974"; transcript_id "G3938.8";
chr18	PacBio	exon	35101946	35102159	.	+	.	gene_id "ENSG00000166974"; transcript_id "G3938.8";
chr18	PacBio	exon	35126948	35127087	.	+	.	gene_id "ENSG00000166974"; transcript_id "G3938.8";
chr18	PacBio	exon	35132032	35132190	.	+	.	gene_id "ENSG00000166974"; transcript_id "G3938.8";
chr18	PacBio	exon	35140295	35143071	.	+	.	gene_id "ENSG00000166974"; transcript_id "G3938.8";
chr18	PacBio	CDS	35041540	35041661	.	+	.	gene_id "ENSG00000166974"; transcript_id "G3938.8";
chr18	PacBio	CDS	35070195	35070322	.	+	.	gene_id "ENSG00000166974"; transcript_id "G3938.8";
chr18	PacBio	CDS	35097446	35097591	.	+	.	gene_id "ENSG00000166974"; transcript_id "G3938.8";
chr18	PacBio	CDS	35101946	35102159	.	+	.	gene_id "ENSG00000166974"; transcript_id "G3938.8";
chr18	PacBio	CDS	35126948	35127087	.	+	.	gene_id "ENSG00000166974"; transcript_id "G3938.8";
chr18	PacBio	CDS	35132032	35132190	.	+	.	gene_id "ENSG00000166974"; transcript_id "G3938.8";
chr18	PacBio	CDS	35140295	35140369	.	+	.	gene_id "ENSG00000166974"; transcript_id "G3938.8";
chr18	PacBio	transcript	35041421	35042922	.	+	.	gene_id "ENSG00000166974"; transcript_id "G3938.9";
chr18	PacBio	exon	35041421	35042922	.	+	.	gene_id "ENSG00000166974"; transcript_id "G3938.9";
chr18	PacBio	transcript	35041439	35128464	.	+	.	gene_id "ENSG00000166974"; transcript_id "G3938.10";
chr18	PacBio	exon	35041439	35041661	.	+	.	gene_id "ENSG00000166974"; transcript_id "G3938.10";
chr18	PacBio	exon	35070195	35070322	.	+	.	gene_id "ENSG00000166974"; transcript_id "G3938.10";
chr18	PacBio	exon	35097446	35097591	.	+	.	gene_id "ENSG00000166974"; transcript_id "G3938.10";
chr18	PacBio	exon	35101946	35102159	.	+	.	gene_id "ENSG00000166974"; transcript_id "G3938.10";
chr18	PacBio	exon	35126948	35128464	.	+	.	gene_id "ENSG00000166974"; transcript_id "G3938.10";
chr18	PacBio	CDS	35041540	35041661	.	+	.	gene_id "ENSG00000166974"; transcript_id "G3938.10";
chr18	PacBio	CDS	35070195	35070322	.	+	.	gene_id "ENSG00000166974"; transcript_id "G3938.10";
chr18	PacBio	CDS	35097446	35097591	.	+	.	gene_id "ENSG00000166974"; transcript_id "G3938.10";
chr18	PacBio	CDS	35101946	35102159	.	+	.	gene_id "ENSG00000166974"; transcript_id "G3938.10";
chr18	PacBio	CDS	35126948	35127117	.	+	.	gene_id "ENSG00000166974"; transcript_id "G3938.10";
chr18	PacBio	transcript	35332228	35344448	.	-	.	gene_id "ENSG00000172466"; transcript_id "G3939.1";
chr18	PacBio	exon	35332228	35337770	.	-	.	gene_id "ENSG00000172466"; transcript_id "G3939.1";
chr18	PacBio	exon	35339829	35339976	.	-	.	gene_id "ENSG00000172466"; transcript_id "G3939.1";
chr18	PacBio	exon	35340231	35340733	.	-	.	gene_id "ENSG00000172466"; transcript_id "G3939.1";
chr18	PacBio	exon	35344370	35344448	.	-	.	gene_id "ENSG00000172466"; transcript_id "G3939.1";
chr18	PacBio	CDS	35337232	35337770	.	-	.	gene_id "ENSG00000172466"; transcript_id "G3939.1";
chr18	PacBio	CDS	35339829	35339976	.	-	.	gene_id "ENSG00000172466"; transcript_id "G3939.1";
chr18	PacBio	CDS	35340231	35340650	.	-	.	gene_id "ENSG00000172466"; transcript_id "G3939.1";
chr18	PacBio	transcript	35332359	35344472	.	-	.	gene_id "ENSG00000172466"; transcript_id "G3939.2";
chr18	PacBio	exon	35332359	35337770	.	-	.	gene_id "ENSG00000172466"; transcript_id "G3939.2";
chr18	PacBio	exon	35339829	35339976	.	-	.	gene_id "ENSG00000172466"; transcript_id "G3939.2";
chr18	PacBio	exon	35340231	35340733	.	-	.	gene_id "ENSG00000172466"; transcript_id "G3939.2";
chr18	PacBio	exon	35344370	35344472	.	-	.	gene_id "ENSG00000172466"; transcript_id "G3939.2";
chr18	PacBio	CDS	35337232	35337770	.	-	.	gene_id "ENSG00000172466"; transcript_id "G3939.2";
chr18	PacBio	CDS	35339829	35339976	.	-	.	gene_id "ENSG00000172466"; transcript_id "G3939.2";
chr18	PacBio	CDS	35340231	35340650	.	-	.	gene_id "ENSG00000172466"; transcript_id "G3939.2";
chr18	PacBio	transcript	35335222	35344472	.	-	.	gene_id "ENSG00000172466"; transcript_id "G3939.3";
chr18	PacBio	exon	35335222	35337770	.	-	.	gene_id "ENSG00000172466"; transcript_id "G3939.3";
chr18	PacBio	exon	35339829	35339976	.	-	.	gene_id "ENSG00000172466"; transcript_id "G3939.3";
chr18	PacBio	exon	35340231	35340733	.	-	.	gene_id "ENSG00000172466"; transcript_id "G3939.3";
chr18	PacBio	exon	35344370	35344472	.	-	.	gene_id "ENSG00000172466"; transcript_id "G3939.3";
chr18	PacBio	CDS	35337232	35337770	.	-	.	gene_id "ENSG00000172466"; transcript_id "G3939.3";
chr18	PacBio	CDS	35339829	35339976	.	-	.	gene_id "ENSG00000172466"; transcript_id "G3939.3";
chr18	PacBio	CDS	35340231	35340650	.	-	.	gene_id "ENSG00000172466"; transcript_id "G3939.3";
chr18	PacBio	transcript	35337225	35344472	.	-	.	gene_id "ENSG00000172466"; transcript_id "G3939.4";
chr18	PacBio	exon	35337225	35337770	.	-	.	gene_id "ENSG00000172466"; transcript_id "G3939.4";
chr18	PacBio	exon	35339829	35339976	.	-	.	gene_id "ENSG00000172466"; transcript_id "G3939.4";
chr18	PacBio	exon	35340231	35340733	.	-	.	gene_id "ENSG00000172466"; transcript_id "G3939.4";
chr18	PacBio	exon	35344370	35344472	.	-	.	gene_id "ENSG00000172466"; transcript_id "G3939.4";
chr18	PacBio	CDS	35337232	35337770	.	-	.	gene_id "ENSG00000172466"; transcript_id "G3939.4";
chr18	PacBio	CDS	35339829	35339976	.	-	.	gene_id "ENSG00000172466"; transcript_id "G3939.4";
chr18	PacBio	CDS	35340231	35340650	.	-	.	gene_id "ENSG00000172466"; transcript_id "G3939.4";
chr18	PacBio	transcript	35337225	35344472	.	-	.	gene_id "ENSG00000172466"; transcript_id "G3939.5";
chr18	PacBio	exon	35337225	35339976	.	-	.	gene_id "ENSG00000172466"; transcript_id "G3939.5";
chr18	PacBio	exon	35340231	35340733	.	-	.	gene_id "ENSG00000172466"; transcript_id "G3939.5";
chr18	PacBio	exon	35344370	35344472	.	-	.	gene_id "ENSG00000172466"; transcript_id "G3939.5";
chr18	PacBio	CDS	35339794	35339976	.	-	.	gene_id "ENSG00000172466"; transcript_id "G3939.5";
chr18	PacBio	CDS	35340231	35340650	.	-	.	gene_id "ENSG00000172466"; transcript_id "G3939.5";
chr18	PacBio	transcript	35368516	35377337	.	-	.	gene_id "ENSG00000186496"; transcript_id "G3940.1";
chr18	PacBio	exon	35368516	35369660	.	-	.	gene_id "ENSG00000186496"; transcript_id "G3940.1";
chr18	PacBio	exon	35373456	35373600	.	-	.	gene_id "ENSG00000186496"; transcript_id "G3940.1";
chr18	PacBio	exon	35373876	35374364	.	-	.	gene_id "ENSG00000186496"; transcript_id "G3940.1";
chr18	PacBio	exon	35377278	35377337	.	-	.	gene_id "ENSG00000186496"; transcript_id "G3940.1";
chr18	PacBio	CDS	35369215	35369660	.	-	.	gene_id "ENSG00000186496"; transcript_id "G3940.1";
chr18	PacBio	CDS	35373456	35373600	.	-	.	gene_id "ENSG00000186496"; transcript_id "G3940.1";
chr18	PacBio	CDS	35373876	35374292	.	-	.	gene_id "ENSG00000186496"; transcript_id "G3940.1";
chr18	PacBio	transcript	35581725	35710057	.	+	.	gene_id "ENSG00000141429"; transcript_id "G3941.1";
chr18	PacBio	exon	35581725	35581862	.	+	.	gene_id "ENSG00000141429"; transcript_id "G3941.1";
chr18	PacBio	exon	35654560	35654801	.	+	.	gene_id "ENSG00000141429"; transcript_id "G3941.1";
chr18	PacBio	exon	35663628	35663802	.	+	.	gene_id "ENSG00000141429"; transcript_id "G3941.1";
chr18	PacBio	exon	35677591	35677757	.	+	.	gene_id "ENSG00000141429"; transcript_id "G3941.1";
chr18	PacBio	exon	35683391	35683598	.	+	.	gene_id "ENSG00000141429"; transcript_id "G3941.1";
chr18	PacBio	exon	35687016	35687186	.	+	.	gene_id "ENSG00000141429"; transcript_id "G3941.1";
chr18	PacBio	exon	35689173	35689290	.	+	.	gene_id "ENSG00000141429"; transcript_id "G3941.1";
chr18	PacBio	exon	35691012	35691192	.	+	.	gene_id "ENSG00000141429"; transcript_id "G3941.1";
chr18	PacBio	exon	35692181	35692320	.	+	.	gene_id "ENSG00000141429"; transcript_id "G3941.1";
chr18	PacBio	exon	35702897	35702995	.	+	.	gene_id "ENSG00000141429"; transcript_id "G3941.1";
chr18	PacBio	exon	35703509	35703643	.	+	.	gene_id "ENSG00000141429"; transcript_id "G3941.1";
chr18	PacBio	exon	35709624	35710057	.	+	.	gene_id "ENSG00000141429"; transcript_id "G3941.1";
chr18	PacBio	CDS	35654663	35654801	.	+	.	gene_id "ENSG00000141429"; transcript_id "G3941.1";
chr18	PacBio	CDS	35663628	35663802	.	+	.	gene_id "ENSG00000141429"; transcript_id "G3941.1";
chr18	PacBio	CDS	35677591	35677757	.	+	.	gene_id "ENSG00000141429"; transcript_id "G3941.1";
chr18	PacBio	CDS	35683391	35683598	.	+	.	gene_id "ENSG00000141429"; transcript_id "G3941.1";
chr18	PacBio	CDS	35687016	35687186	.	+	.	gene_id "ENSG00000141429"; transcript_id "G3941.1";
chr18	PacBio	CDS	35689173	35689290	.	+	.	gene_id "ENSG00000141429"; transcript_id "G3941.1";
chr18	PacBio	CDS	35691012	35691192	.	+	.	gene_id "ENSG00000141429"; transcript_id "G3941.1";
chr18	PacBio	CDS	35692181	35692320	.	+	.	gene_id "ENSG00000141429"; transcript_id "G3941.1";
chr18	PacBio	CDS	35702897	35702995	.	+	.	gene_id "ENSG00000141429"; transcript_id "G3941.1";
chr18	PacBio	CDS	35703509	35703643	.	+	.	gene_id "ENSG00000141429"; transcript_id "G3941.1";
chr18	PacBio	CDS	35709624	35709770	.	+	.	gene_id "ENSG00000141429"; transcript_id "G3941.1";
chr18	PacBio	transcript	35581726	35709782	.	+	.	gene_id "ENSG00000141429"; transcript_id "G3941.2";
chr18	PacBio	exon	35581726	35581862	.	+	.	gene_id "ENSG00000141429"; transcript_id "G3941.2";
chr18	PacBio	exon	35627431	35627484	.	+	.	gene_id "ENSG00000141429"; transcript_id "G3941.2";
chr18	PacBio	exon	35654560	35654801	.	+	.	gene_id "ENSG00000141429"; transcript_id "G3941.2";
chr18	PacBio	exon	35663628	35663802	.	+	.	gene_id "ENSG00000141429"; transcript_id "G3941.2";
chr18	PacBio	exon	35677591	35677757	.	+	.	gene_id "ENSG00000141429"; transcript_id "G3941.2";
chr18	PacBio	exon	35683391	35683598	.	+	.	gene_id "ENSG00000141429"; transcript_id "G3941.2";
chr18	PacBio	exon	35687016	35687186	.	+	.	gene_id "ENSG00000141429"; transcript_id "G3941.2";
chr18	PacBio	exon	35689173	35689290	.	+	.	gene_id "ENSG00000141429"; transcript_id "G3941.2";
chr18	PacBio	exon	35691012	35691192	.	+	.	gene_id "ENSG00000141429"; transcript_id "G3941.2";
chr18	PacBio	exon	35692181	35692320	.	+	.	gene_id "ENSG00000141429"; transcript_id "G3941.2";
chr18	PacBio	exon	35702897	35702995	.	+	.	gene_id "ENSG00000141429"; transcript_id "G3941.2";
chr18	PacBio	exon	35703509	35703643	.	+	.	gene_id "ENSG00000141429"; transcript_id "G3941.2";
chr18	PacBio	exon	35709624	35709782	.	+	.	gene_id "ENSG00000141429"; transcript_id "G3941.2";
chr18	PacBio	CDS	35654663	35654801	.	+	.	gene_id "ENSG00000141429"; transcript_id "G3941.2";
chr18	PacBio	CDS	35663628	35663802	.	+	.	gene_id "ENSG00000141429"; transcript_id "G3941.2";
chr18	PacBio	CDS	35677591	35677757	.	+	.	gene_id "ENSG00000141429"; transcript_id "G3941.2";
chr18	PacBio	CDS	35683391	35683598	.	+	.	gene_id "ENSG00000141429"; transcript_id "G3941.2";
chr18	PacBio	CDS	35687016	35687186	.	+	.	gene_id "ENSG00000141429"; transcript_id "G3941.2";
chr18	PacBio	CDS	35689173	35689290	.	+	.	gene_id "ENSG00000141429"; transcript_id "G3941.2";
chr18	PacBio	CDS	35691012	35691192	.	+	.	gene_id "ENSG00000141429"; transcript_id "G3941.2";
chr18	PacBio	CDS	35692181	35692320	.	+	.	gene_id "ENSG00000141429"; transcript_id "G3941.2";
chr18	PacBio	CDS	35702897	35702995	.	+	.	gene_id "ENSG00000141429"; transcript_id "G3941.2";
chr18	PacBio	CDS	35703509	35703643	.	+	.	gene_id "ENSG00000141429"; transcript_id "G3941.2";
chr18	PacBio	CDS	35709624	35709770	.	+	.	gene_id "ENSG00000141429"; transcript_id "G3941.2";
chr18	PacBio	transcript	35581740	35709783	.	+	.	gene_id "ENSG00000141429"; transcript_id "G3941.4";
chr18	PacBio	exon	35581740	35581862	.	+	.	gene_id "ENSG00000141429"; transcript_id "G3941.4";
chr18	PacBio	exon	35654560	35654801	.	+	.	gene_id "ENSG00000141429"; transcript_id "G3941.4";
chr18	PacBio	exon	35663628	35663802	.	+	.	gene_id "ENSG00000141429"; transcript_id "G3941.4";
chr18	PacBio	exon	35677591	35677757	.	+	.	gene_id "ENSG00000141429"; transcript_id "G3941.4";
chr18	PacBio	exon	35683391	35683598	.	+	.	gene_id "ENSG00000141429"; transcript_id "G3941.4";
chr18	PacBio	exon	35687016	35687186	.	+	.	gene_id "ENSG00000141429"; transcript_id "G3941.4";
chr18	PacBio	exon	35689173	35689290	.	+	.	gene_id "ENSG00000141429"; transcript_id "G3941.4";
chr18	PacBio	exon	35691012	35691192	.	+	.	gene_id "ENSG00000141429"; transcript_id "G3941.4";
chr18	PacBio	exon	35692181	35692320	.	+	.	gene_id "ENSG00000141429"; transcript_id "G3941.4";
chr18	PacBio	exon	35702897	35702995	.	+	.	gene_id "ENSG00000141429"; transcript_id "G3941.4";
chr18	PacBio	exon	35703509	35703643	.	+	.	gene_id "ENSG00000141429"; transcript_id "G3941.4";
chr18	PacBio	exon	35709624	35709783	.	+	.	gene_id "ENSG00000141429"; transcript_id "G3941.4";
chr18	PacBio	CDS	35654663	35654801	.	+	.	gene_id "ENSG00000141429"; transcript_id "G3941.4";
chr18	PacBio	CDS	35663628	35663802	.	+	.	gene_id "ENSG00000141429"; transcript_id "G3941.4";
chr18	PacBio	CDS	35677591	35677757	.	+	.	gene_id "ENSG00000141429"; transcript_id "G3941.4";
chr18	PacBio	CDS	35683391	35683598	.	+	.	gene_id "ENSG00000141429"; transcript_id "G3941.4";
chr18	PacBio	CDS	35687016	35687186	.	+	.	gene_id "ENSG00000141429"; transcript_id "G3941.4";
chr18	PacBio	CDS	35689173	35689290	.	+	.	gene_id "ENSG00000141429"; transcript_id "G3941.4";
chr18	PacBio	CDS	35691012	35691192	.	+	.	gene_id "ENSG00000141429"; transcript_id "G3941.4";
chr18	PacBio	CDS	35692181	35692320	.	+	.	gene_id "ENSG00000141429"; transcript_id "G3941.4";
chr18	PacBio	CDS	35702897	35702995	.	+	.	gene_id "ENSG00000141429"; transcript_id "G3941.4";
chr18	PacBio	CDS	35703509	35703643	.	+	.	gene_id "ENSG00000141429"; transcript_id "G3941.4";
chr18	PacBio	CDS	35709624	35709770	.	+	.	gene_id "ENSG00000141429"; transcript_id "G3941.4";
chr18	PacBio	transcript	35581740	35710806	.	+	.	gene_id "ENSG00000141429"; transcript_id "G3941.5";
chr18	PacBio	exon	35581740	35581862	.	+	.	gene_id "ENSG00000141429"; transcript_id "G3941.5";
chr18	PacBio	exon	35654560	35654801	.	+	.	gene_id "ENSG00000141429"; transcript_id "G3941.5";
chr18	PacBio	exon	35663628	35663802	.	+	.	gene_id "ENSG00000141429"; transcript_id "G3941.5";
chr18	PacBio	exon	35677591	35677757	.	+	.	gene_id "ENSG00000141429"; transcript_id "G3941.5";
chr18	PacBio	exon	35683391	35683598	.	+	.	gene_id "ENSG00000141429"; transcript_id "G3941.5";
chr18	PacBio	exon	35687016	35687186	.	+	.	gene_id "ENSG00000141429"; transcript_id "G3941.5";
chr18	PacBio	exon	35689173	35689290	.	+	.	gene_id "ENSG00000141429"; transcript_id "G3941.5";
chr18	PacBio	exon	35691012	35691192	.	+	.	gene_id "ENSG00000141429"; transcript_id "G3941.5";
chr18	PacBio	exon	35692181	35692320	.	+	.	gene_id "ENSG00000141429"; transcript_id "G3941.5";
chr18	PacBio	exon	35702897	35702995	.	+	.	gene_id "ENSG00000141429"; transcript_id "G3941.5";
chr18	PacBio	exon	35703509	35703643	.	+	.	gene_id "ENSG00000141429"; transcript_id "G3941.5";
chr18	PacBio	exon	35709624	35710806	.	+	.	gene_id "ENSG00000141429"; transcript_id "G3941.5";
chr18	PacBio	CDS	35654663	35654801	.	+	.	gene_id "ENSG00000141429"; transcript_id "G3941.5";
chr18	PacBio	CDS	35663628	35663802	.	+	.	gene_id "ENSG00000141429"; transcript_id "G3941.5";
chr18	PacBio	CDS	35677591	35677757	.	+	.	gene_id "ENSG00000141429"; transcript_id "G3941.5";
chr18	PacBio	CDS	35683391	35683598	.	+	.	gene_id "ENSG00000141429"; transcript_id "G3941.5";
chr18	PacBio	CDS	35687016	35687186	.	+	.	gene_id "ENSG00000141429"; transcript_id "G3941.5";
chr18	PacBio	CDS	35689173	35689290	.	+	.	gene_id "ENSG00000141429"; transcript_id "G3941.5";
chr18	PacBio	CDS	35691012	35691192	.	+	.	gene_id "ENSG00000141429"; transcript_id "G3941.5";
chr18	PacBio	CDS	35692181	35692320	.	+	.	gene_id "ENSG00000141429"; transcript_id "G3941.5";
chr18	PacBio	CDS	35702897	35702995	.	+	.	gene_id "ENSG00000141429"; transcript_id "G3941.5";
chr18	PacBio	CDS	35703509	35703643	.	+	.	gene_id "ENSG00000141429"; transcript_id "G3941.5";
chr18	PacBio	CDS	35709624	35709770	.	+	.	gene_id "ENSG00000141429"; transcript_id "G3941.5";
chr18	PacBio	transcript	35581740	35710993	.	+	.	gene_id "ENSG00000141429"; transcript_id "G3941.6";
chr18	PacBio	exon	35581740	35581862	.	+	.	gene_id "ENSG00000141429"; transcript_id "G3941.6";
chr18	PacBio	exon	35654560	35654801	.	+	.	gene_id "ENSG00000141429"; transcript_id "G3941.6";
chr18	PacBio	exon	35663628	35663802	.	+	.	gene_id "ENSG00000141429"; transcript_id "G3941.6";
chr18	PacBio	exon	35677591	35677757	.	+	.	gene_id "ENSG00000141429"; transcript_id "G3941.6";
chr18	PacBio	exon	35683391	35683598	.	+	.	gene_id "ENSG00000141429"; transcript_id "G3941.6";
chr18	PacBio	exon	35687016	35687186	.	+	.	gene_id "ENSG00000141429"; transcript_id "G3941.6";
chr18	PacBio	exon	35689173	35689290	.	+	.	gene_id "ENSG00000141429"; transcript_id "G3941.6";
chr18	PacBio	exon	35691012	35691192	.	+	.	gene_id "ENSG00000141429"; transcript_id "G3941.6";
chr18	PacBio	exon	35692181	35692320	.	+	.	gene_id "ENSG00000141429"; transcript_id "G3941.6";
chr18	PacBio	exon	35702897	35702995	.	+	.	gene_id "ENSG00000141429"; transcript_id "G3941.6";
chr18	PacBio	exon	35703509	35703643	.	+	.	gene_id "ENSG00000141429"; transcript_id "G3941.6";
chr18	PacBio	exon	35709624	35710993	.	+	.	gene_id "ENSG00000141429"; transcript_id "G3941.6";
chr18	PacBio	CDS	35654663	35654801	.	+	.	gene_id "ENSG00000141429"; transcript_id "G3941.6";
chr18	PacBio	CDS	35663628	35663802	.	+	.	gene_id "ENSG00000141429"; transcript_id "G3941.6";
chr18	PacBio	CDS	35677591	35677757	.	+	.	gene_id "ENSG00000141429"; transcript_id "G3941.6";
chr18	PacBio	CDS	35683391	35683598	.	+	.	gene_id "ENSG00000141429"; transcript_id "G3941.6";
chr18	PacBio	CDS	35687016	35687186	.	+	.	gene_id "ENSG00000141429"; transcript_id "G3941.6";
chr18	PacBio	CDS	35689173	35689290	.	+	.	gene_id "ENSG00000141429"; transcript_id "G3941.6";
chr18	PacBio	CDS	35691012	35691192	.	+	.	gene_id "ENSG00000141429"; transcript_id "G3941.6";
chr18	PacBio	CDS	35692181	35692320	.	+	.	gene_id "ENSG00000141429"; transcript_id "G3941.6";
chr18	PacBio	CDS	35702897	35702995	.	+	.	gene_id "ENSG00000141429"; transcript_id "G3941.6";
chr18	PacBio	CDS	35703509	35703643	.	+	.	gene_id "ENSG00000141429"; transcript_id "G3941.6";
chr18	PacBio	CDS	35709624	35709770	.	+	.	gene_id "ENSG00000141429"; transcript_id "G3941.6";
chr18	PacBio	transcript	35581740	35711830	.	+	.	gene_id "ENSG00000141429"; transcript_id "G3941.3";
chr18	PacBio	exon	35581740	35581862	.	+	.	gene_id "ENSG00000141429"; transcript_id "G3941.3";
chr18	PacBio	exon	35627431	35627484	.	+	.	gene_id "ENSG00000141429"; transcript_id "G3941.3";
chr18	PacBio	exon	35654560	35654801	.	+	.	gene_id "ENSG00000141429"; transcript_id "G3941.3";
chr18	PacBio	exon	35663628	35663802	.	+	.	gene_id "ENSG00000141429"; transcript_id "G3941.3";
chr18	PacBio	exon	35677591	35677757	.	+	.	gene_id "ENSG00000141429"; transcript_id "G3941.3";
chr18	PacBio	exon	35683391	35683598	.	+	.	gene_id "ENSG00000141429"; transcript_id "G3941.3";
chr18	PacBio	exon	35687016	35687186	.	+	.	gene_id "ENSG00000141429"; transcript_id "G3941.3";
chr18	PacBio	exon	35689173	35689290	.	+	.	gene_id "ENSG00000141429"; transcript_id "G3941.3";
chr18	PacBio	exon	35691012	35691192	.	+	.	gene_id "ENSG00000141429"; transcript_id "G3941.3";
chr18	PacBio	exon	35692181	35692320	.	+	.	gene_id "ENSG00000141429"; transcript_id "G3941.3";
chr18	PacBio	exon	35702897	35702995	.	+	.	gene_id "ENSG00000141429"; transcript_id "G3941.3";
chr18	PacBio	exon	35703509	35703643	.	+	.	gene_id "ENSG00000141429"; transcript_id "G3941.3";
chr18	PacBio	exon	35709624	35711830	.	+	.	gene_id "ENSG00000141429"; transcript_id "G3941.3";
chr18	PacBio	CDS	35654663	35654801	.	+	.	gene_id "ENSG00000141429"; transcript_id "G3941.3";
chr18	PacBio	CDS	35663628	35663802	.	+	.	gene_id "ENSG00000141429"; transcript_id "G3941.3";
chr18	PacBio	CDS	35677591	35677757	.	+	.	gene_id "ENSG00000141429"; transcript_id "G3941.3";
chr18	PacBio	CDS	35683391	35683598	.	+	.	gene_id "ENSG00000141429"; transcript_id "G3941.3";
chr18	PacBio	CDS	35687016	35687186	.	+	.	gene_id "ENSG00000141429"; transcript_id "G3941.3";
chr18	PacBio	CDS	35689173	35689290	.	+	.	gene_id "ENSG00000141429"; transcript_id "G3941.3";
chr18	PacBio	CDS	35691012	35691192	.	+	.	gene_id "ENSG00000141429"; transcript_id "G3941.3";
chr18	PacBio	CDS	35692181	35692320	.	+	.	gene_id "ENSG00000141429"; transcript_id "G3941.3";
chr18	PacBio	CDS	35702897	35702995	.	+	.	gene_id "ENSG00000141429"; transcript_id "G3941.3";
chr18	PacBio	CDS	35703509	35703643	.	+	.	gene_id "ENSG00000141429"; transcript_id "G3941.3";
chr18	PacBio	CDS	35709624	35709770	.	+	.	gene_id "ENSG00000141429"; transcript_id "G3941.3";
chr18	PacBio	transcript	35972655	35979274	.	+	.	gene_id "ENSG00000141428"; transcript_id "G3942.2";
chr18	PacBio	exon	35972655	35975095	.	+	.	gene_id "ENSG00000141428"; transcript_id "G3942.2";
chr18	PacBio	exon	35977410	35977600	.	+	.	gene_id "ENSG00000141428"; transcript_id "G3942.2";
chr18	PacBio	exon	35978835	35979274	.	+	.	gene_id "ENSG00000141428"; transcript_id "G3942.2";
chr18	PacBio	CDS	35975060	35975095	.	+	.	gene_id "ENSG00000141428"; transcript_id "G3942.2";
chr18	PacBio	CDS	35977410	35977600	.	+	.	gene_id "ENSG00000141428"; transcript_id "G3942.2";
chr18	PacBio	CDS	35978835	35979006	.	+	.	gene_id "ENSG00000141428"; transcript_id "G3942.2";
chr18	PacBio	transcript	35972655	35979279	.	+	.	gene_id "ENSG00000141428"; transcript_id "G3942.1";
chr18	PacBio	exon	35972655	35972805	.	+	.	gene_id "ENSG00000141428"; transcript_id "G3942.1";
chr18	PacBio	exon	35972885	35972907	.	+	.	gene_id "ENSG00000141428"; transcript_id "G3942.1";
chr18	PacBio	exon	35974896	35975095	.	+	.	gene_id "ENSG00000141428"; transcript_id "G3942.1";
chr18	PacBio	exon	35977410	35977600	.	+	.	gene_id "ENSG00000141428"; transcript_id "G3942.1";
chr18	PacBio	exon	35978835	35979279	.	+	.	gene_id "ENSG00000141428"; transcript_id "G3942.1";
chr18	PacBio	CDS	35972729	35972805	.	+	.	gene_id "ENSG00000141428"; transcript_id "G3942.1";
chr18	PacBio	CDS	35972885	35972907	.	+	.	gene_id "ENSG00000141428"; transcript_id "G3942.1";
chr18	PacBio	CDS	35974896	35975095	.	+	.	gene_id "ENSG00000141428"; transcript_id "G3942.1";
chr18	PacBio	CDS	35977410	35977600	.	+	.	gene_id "ENSG00000141428"; transcript_id "G3942.1";
chr18	PacBio	CDS	35978835	35979006	.	+	.	gene_id "ENSG00000141428"; transcript_id "G3942.1";
chr18	PacBio	transcript	35972665	35979273	.	+	.	gene_id "ENSG00000141428"; transcript_id "G3942.3";
chr18	PacBio	exon	35972665	35972907	.	+	.	gene_id "ENSG00000141428"; transcript_id "G3942.3";
chr18	PacBio	exon	35974896	35975095	.	+	.	gene_id "ENSG00000141428"; transcript_id "G3942.3";
chr18	PacBio	exon	35977410	35977600	.	+	.	gene_id "ENSG00000141428"; transcript_id "G3942.3";
chr18	PacBio	exon	35978835	35979273	.	+	.	gene_id "ENSG00000141428"; transcript_id "G3942.3";
chr18	PacBio	CDS	35975060	35975095	.	+	.	gene_id "ENSG00000141428"; transcript_id "G3942.3";
chr18	PacBio	CDS	35977410	35977600	.	+	.	gene_id "ENSG00000141428"; transcript_id "G3942.3";
chr18	PacBio	CDS	35978835	35979006	.	+	.	gene_id "ENSG00000141428"; transcript_id "G3942.3";
chr18	PacBio	transcript	35989824	36067584	.	-	.	gene_id "ENSG00000141425"; transcript_id "G3943.1";
chr18	PacBio	exon	35989824	35993300	.	-	.	gene_id "ENSG00000141425"; transcript_id "G3943.1";
chr18	PacBio	exon	36026900	36027075	.	-	.	gene_id "ENSG00000141425"; transcript_id "G3943.1";
chr18	PacBio	exon	36027184	36027310	.	-	.	gene_id "ENSG00000141425"; transcript_id "G3943.1";
chr18	PacBio	exon	36030808	36030905	.	-	.	gene_id "ENSG00000141425"; transcript_id "G3943.1";
chr18	PacBio	exon	36030991	36031097	.	-	.	gene_id "ENSG00000141425"; transcript_id "G3943.1";
chr18	PacBio	exon	36033708	36033837	.	-	.	gene_id "ENSG00000141425"; transcript_id "G3943.1";
chr18	PacBio	exon	36067254	36067584	.	-	.	gene_id "ENSG00000141425"; transcript_id "G3943.1";
chr18	PacBio	CDS	35993151	35993300	.	-	.	gene_id "ENSG00000141425"; transcript_id "G3943.1";
chr18	PacBio	CDS	36026900	36027075	.	-	.	gene_id "ENSG00000141425"; transcript_id "G3943.1";
chr18	PacBio	CDS	36027184	36027310	.	-	.	gene_id "ENSG00000141425"; transcript_id "G3943.1";
chr18	PacBio	CDS	36030808	36030905	.	-	.	gene_id "ENSG00000141425"; transcript_id "G3943.1";
chr18	PacBio	CDS	36030991	36031097	.	-	.	gene_id "ENSG00000141425"; transcript_id "G3943.1";
chr18	PacBio	CDS	36033708	36033837	.	-	.	gene_id "ENSG00000141425"; transcript_id "G3943.1";
chr18	PacBio	CDS	36067254	36067404	.	-	.	gene_id "ENSG00000141425"; transcript_id "G3943.1";
chr18	PacBio	transcript	35989826	36067576	.	-	.	gene_id "ENSG00000141425"; transcript_id "G3943.2";
chr18	PacBio	exon	35989826	35993300	.	-	.	gene_id "ENSG00000141425"; transcript_id "G3943.2";
chr18	PacBio	exon	36026900	36027075	.	-	.	gene_id "ENSG00000141425"; transcript_id "G3943.2";
chr18	PacBio	exon	36027184	36027310	.	-	.	gene_id "ENSG00000141425"; transcript_id "G3943.2";
chr18	PacBio	exon	36030808	36030905	.	-	.	gene_id "ENSG00000141425"; transcript_id "G3943.2";
chr18	PacBio	exon	36030991	36031097	.	-	.	gene_id "ENSG00000141425"; transcript_id "G3943.2";
chr18	PacBio	exon	36033708	36033837	.	-	.	gene_id "ENSG00000141425"; transcript_id "G3943.2";
chr18	PacBio	exon	36040807	36040865	.	-	.	gene_id "ENSG00000141425"; transcript_id "G3943.2";
chr18	PacBio	exon	36067254	36067576	.	-	.	gene_id "ENSG00000141425"; transcript_id "G3943.2";
chr18	PacBio	CDS	35993151	35993300	.	-	.	gene_id "ENSG00000141425"; transcript_id "G3943.2";
chr18	PacBio	CDS	36026900	36027075	.	-	.	gene_id "ENSG00000141425"; transcript_id "G3943.2";
chr18	PacBio	CDS	36027184	36027310	.	-	.	gene_id "ENSG00000141425"; transcript_id "G3943.2";
chr18	PacBio	CDS	36030808	36030905	.	-	.	gene_id "ENSG00000141425"; transcript_id "G3943.2";
chr18	PacBio	CDS	36030991	36031097	.	-	.	gene_id "ENSG00000141425"; transcript_id "G3943.2";
chr18	PacBio	CDS	36033708	36033837	.	-	.	gene_id "ENSG00000141425"; transcript_id "G3943.2";
chr18	PacBio	CDS	36040807	36040849	.	-	.	gene_id "ENSG00000141425"; transcript_id "G3943.2";
chr18	PacBio	transcript	35989831	36067447	.	-	.	gene_id "ENSG00000141425"; transcript_id "G3943.3";
chr18	PacBio	exon	35989831	35990595	.	-	.	gene_id "ENSG00000141425"; transcript_id "G3943.3";
chr18	PacBio	exon	35993102	35993300	.	-	.	gene_id "ENSG00000141425"; transcript_id "G3943.3";
chr18	PacBio	exon	36026900	36027075	.	-	.	gene_id "ENSG00000141425"; transcript_id "G3943.3";
chr18	PacBio	exon	36027184	36027310	.	-	.	gene_id "ENSG00000141425"; transcript_id "G3943.3";
chr18	PacBio	exon	36030808	36030905	.	-	.	gene_id "ENSG00000141425"; transcript_id "G3943.3";
chr18	PacBio	exon	36030991	36031097	.	-	.	gene_id "ENSG00000141425"; transcript_id "G3943.3";
chr18	PacBio	exon	36033708	36033837	.	-	.	gene_id "ENSG00000141425"; transcript_id "G3943.3";
chr18	PacBio	exon	36067254	36067447	.	-	.	gene_id "ENSG00000141425"; transcript_id "G3943.3";
chr18	PacBio	CDS	35993151	35993300	.	-	.	gene_id "ENSG00000141425"; transcript_id "G3943.3";
chr18	PacBio	CDS	36026900	36027075	.	-	.	gene_id "ENSG00000141425"; transcript_id "G3943.3";
chr18	PacBio	CDS	36027184	36027310	.	-	.	gene_id "ENSG00000141425"; transcript_id "G3943.3";
chr18	PacBio	CDS	36030808	36030905	.	-	.	gene_id "ENSG00000141425"; transcript_id "G3943.3";
chr18	PacBio	CDS	36030991	36031097	.	-	.	gene_id "ENSG00000141425"; transcript_id "G3943.3";
chr18	PacBio	CDS	36033708	36033837	.	-	.	gene_id "ENSG00000141425"; transcript_id "G3943.3";
chr18	PacBio	CDS	36067254	36067404	.	-	.	gene_id "ENSG00000141425"; transcript_id "G3943.3";
chr18	PacBio	transcript	35990181	36067529	.	-	.	gene_id "ENSG00000141425"; transcript_id "G3943.4";
chr18	PacBio	exon	35990181	35993300	.	-	.	gene_id "ENSG00000141425"; transcript_id "G3943.4";
chr18	PacBio	exon	36026900	36027075	.	-	.	gene_id "ENSG00000141425"; transcript_id "G3943.4";
chr18	PacBio	exon	36027184	36027310	.	-	.	gene_id "ENSG00000141425"; transcript_id "G3943.4";
chr18	PacBio	exon	36030808	36030905	.	-	.	gene_id "ENSG00000141425"; transcript_id "G3943.4";
chr18	PacBio	exon	36030991	36031097	.	-	.	gene_id "ENSG00000141425"; transcript_id "G3943.4";
chr18	PacBio	exon	36033708	36033837	.	-	.	gene_id "ENSG00000141425"; transcript_id "G3943.4";
chr18	PacBio	exon	36067254	36067529	.	-	.	gene_id "ENSG00000141425"; transcript_id "G3943.4";
chr18	PacBio	CDS	35993151	35993300	.	-	.	gene_id "ENSG00000141425"; transcript_id "G3943.4";
chr18	PacBio	CDS	36026900	36027075	.	-	.	gene_id "ENSG00000141425"; transcript_id "G3943.4";
chr18	PacBio	CDS	36027184	36027310	.	-	.	gene_id "ENSG00000141425"; transcript_id "G3943.4";
chr18	PacBio	CDS	36030808	36030905	.	-	.	gene_id "ENSG00000141425"; transcript_id "G3943.4";
chr18	PacBio	CDS	36030991	36031097	.	-	.	gene_id "ENSG00000141425"; transcript_id "G3943.4";
chr18	PacBio	CDS	36033708	36033837	.	-	.	gene_id "ENSG00000141425"; transcript_id "G3943.4";
chr18	PacBio	CDS	36067254	36067404	.	-	.	gene_id "ENSG00000141425"; transcript_id "G3943.4";
chr18	PacBio	transcript	35991848	36067557	.	-	.	gene_id "ENSG00000141425"; transcript_id "G3943.5";
chr18	PacBio	exon	35991848	35993300	.	-	.	gene_id "ENSG00000141425"; transcript_id "G3943.5";
chr18	PacBio	exon	36026900	36027075	.	-	.	gene_id "ENSG00000141425"; transcript_id "G3943.5";
chr18	PacBio	exon	36027184	36027310	.	-	.	gene_id "ENSG00000141425"; transcript_id "G3943.5";
chr18	PacBio	exon	36030808	36030905	.	-	.	gene_id "ENSG00000141425"; transcript_id "G3943.5";
chr18	PacBio	exon	36030991	36031097	.	-	.	gene_id "ENSG00000141425"; transcript_id "G3943.5";
chr18	PacBio	exon	36033708	36033837	.	-	.	gene_id "ENSG00000141425"; transcript_id "G3943.5";
chr18	PacBio	exon	36067254	36067557	.	-	.	gene_id "ENSG00000141425"; transcript_id "G3943.5";
chr18	PacBio	CDS	35993151	35993300	.	-	.	gene_id "ENSG00000141425"; transcript_id "G3943.5";
chr18	PacBio	CDS	36026900	36027075	.	-	.	gene_id "ENSG00000141425"; transcript_id "G3943.5";
chr18	PacBio	CDS	36027184	36027310	.	-	.	gene_id "ENSG00000141425"; transcript_id "G3943.5";
chr18	PacBio	CDS	36030808	36030905	.	-	.	gene_id "ENSG00000141425"; transcript_id "G3943.5";
chr18	PacBio	CDS	36030991	36031097	.	-	.	gene_id "ENSG00000141425"; transcript_id "G3943.5";
chr18	PacBio	CDS	36033708	36033837	.	-	.	gene_id "ENSG00000141425"; transcript_id "G3943.5";
chr18	PacBio	CDS	36067254	36067404	.	-	.	gene_id "ENSG00000141425"; transcript_id "G3943.5";
chr18	PacBio	transcript	35991848	36067559	.	-	.	gene_id "ENSG00000141425"; transcript_id "G3943.6";
chr18	PacBio	exon	35991848	35993300	.	-	.	gene_id "ENSG00000141425"; transcript_id "G3943.6";
chr18	PacBio	exon	36026900	36027075	.	-	.	gene_id "ENSG00000141425"; transcript_id "G3943.6";
chr18	PacBio	exon	36027184	36027310	.	-	.	gene_id "ENSG00000141425"; transcript_id "G3943.6";
chr18	PacBio	exon	36030808	36030905	.	-	.	gene_id "ENSG00000141425"; transcript_id "G3943.6";
chr18	PacBio	exon	36030991	36031097	.	-	.	gene_id "ENSG00000141425"; transcript_id "G3943.6";
chr18	PacBio	exon	36067254	36067559	.	-	.	gene_id "ENSG00000141425"; transcript_id "G3943.6";
chr18	PacBio	transcript	35991854	36067578	.	-	.	gene_id "ENSG00000141425"; transcript_id "G3943.7";
chr18	PacBio	exon	35991854	35993300	.	-	.	gene_id "ENSG00000141425"; transcript_id "G3943.7";
chr18	PacBio	exon	36026900	36027075	.	-	.	gene_id "ENSG00000141425"; transcript_id "G3943.7";
chr18	PacBio	exon	36027184	36027310	.	-	.	gene_id "ENSG00000141425"; transcript_id "G3943.7";
chr18	PacBio	exon	36030808	36030905	.	-	.	gene_id "ENSG00000141425"; transcript_id "G3943.7";
chr18	PacBio	exon	36030991	36031097	.	-	.	gene_id "ENSG00000141425"; transcript_id "G3943.7";
chr18	PacBio	exon	36033708	36033837	.	-	.	gene_id "ENSG00000141425"; transcript_id "G3943.7";
chr18	PacBio	exon	36040807	36040865	.	-	.	gene_id "ENSG00000141425"; transcript_id "G3943.7";
chr18	PacBio	exon	36067254	36067578	.	-	.	gene_id "ENSG00000141425"; transcript_id "G3943.7";
chr18	PacBio	CDS	35993151	35993300	.	-	.	gene_id "ENSG00000141425"; transcript_id "G3943.7";
chr18	PacBio	CDS	36026900	36027075	.	-	.	gene_id "ENSG00000141425"; transcript_id "G3943.7";
chr18	PacBio	CDS	36027184	36027310	.	-	.	gene_id "ENSG00000141425"; transcript_id "G3943.7";
chr18	PacBio	CDS	36030808	36030905	.	-	.	gene_id "ENSG00000141425"; transcript_id "G3943.7";
chr18	PacBio	CDS	36030991	36031097	.	-	.	gene_id "ENSG00000141425"; transcript_id "G3943.7";
chr18	PacBio	CDS	36033708	36033837	.	-	.	gene_id "ENSG00000141425"; transcript_id "G3943.7";
chr18	PacBio	CDS	36040807	36040849	.	-	.	gene_id "ENSG00000141425"; transcript_id "G3943.7";
chr18	PacBio	transcript	36024553	36067553	.	-	.	gene_id "ENSG00000141425"; transcript_id "G3943.8";
chr18	PacBio	exon	36024553	36027075	.	-	.	gene_id "ENSG00000141425"; transcript_id "G3943.8";
chr18	PacBio	exon	36027184	36027310	.	-	.	gene_id "ENSG00000141425"; transcript_id "G3943.8";
chr18	PacBio	exon	36030808	36030905	.	-	.	gene_id "ENSG00000141425"; transcript_id "G3943.8";
chr18	PacBio	exon	36030991	36031097	.	-	.	gene_id "ENSG00000141425"; transcript_id "G3943.8";
chr18	PacBio	exon	36033708	36033837	.	-	.	gene_id "ENSG00000141425"; transcript_id "G3943.8";
chr18	PacBio	exon	36067254	36067553	.	-	.	gene_id "ENSG00000141425"; transcript_id "G3943.8";
chr18	PacBio	CDS	36026876	36027075	.	-	.	gene_id "ENSG00000141425"; transcript_id "G3943.8";
chr18	PacBio	CDS	36027184	36027310	.	-	.	gene_id "ENSG00000141425"; transcript_id "G3943.8";
chr18	PacBio	CDS	36030808	36030905	.	-	.	gene_id "ENSG00000141425"; transcript_id "G3943.8";
chr18	PacBio	CDS	36030991	36031097	.	-	.	gene_id "ENSG00000141425"; transcript_id "G3943.8";
chr18	PacBio	CDS	36033708	36033837	.	-	.	gene_id "ENSG00000141425"; transcript_id "G3943.8";
chr18	PacBio	CDS	36067254	36067404	.	-	.	gene_id "ENSG00000141425"; transcript_id "G3943.8";
chr18	PacBio	transcript	36024834	36067554	.	-	.	gene_id "ENSG00000141425"; transcript_id "G3943.9";
chr18	PacBio	exon	36024834	36027075	.	-	.	gene_id "ENSG00000141425"; transcript_id "G3943.9";
chr18	PacBio	exon	36027184	36027310	.	-	.	gene_id "ENSG00000141425"; transcript_id "G3943.9";
chr18	PacBio	exon	36030808	36030905	.	-	.	gene_id "ENSG00000141425"; transcript_id "G3943.9";
chr18	PacBio	exon	36030991	36031097	.	-	.	gene_id "ENSG00000141425"; transcript_id "G3943.9";
chr18	PacBio	exon	36033708	36033837	.	-	.	gene_id "ENSG00000141425"; transcript_id "G3943.9";
chr18	PacBio	exon	36067254	36067554	.	-	.	gene_id "ENSG00000141425"; transcript_id "G3943.9";
chr18	PacBio	CDS	36026876	36027075	.	-	.	gene_id "ENSG00000141425"; transcript_id "G3943.9";
chr18	PacBio	CDS	36027184	36027310	.	-	.	gene_id "ENSG00000141425"; transcript_id "G3943.9";
chr18	PacBio	CDS	36030808	36030905	.	-	.	gene_id "ENSG00000141425"; transcript_id "G3943.9";
chr18	PacBio	CDS	36030991	36031097	.	-	.	gene_id "ENSG00000141425"; transcript_id "G3943.9";
chr18	PacBio	CDS	36033708	36033837	.	-	.	gene_id "ENSG00000141425"; transcript_id "G3943.9";
chr18	PacBio	CDS	36067254	36067404	.	-	.	gene_id "ENSG00000141425"; transcript_id "G3943.9";
chr18	PacBio	transcript	36025592	36067613	.	-	.	gene_id "ENSG00000141425"; transcript_id "G3943.10";
chr18	PacBio	exon	36025592	36027075	.	-	.	gene_id "ENSG00000141425"; transcript_id "G3943.10";
chr18	PacBio	exon	36027184	36027310	.	-	.	gene_id "ENSG00000141425"; transcript_id "G3943.10";
chr18	PacBio	exon	36030808	36030905	.	-	.	gene_id "ENSG00000141425"; transcript_id "G3943.10";
chr18	PacBio	exon	36030991	36031097	.	-	.	gene_id "ENSG00000141425"; transcript_id "G3943.10";
chr18	PacBio	exon	36033708	36033837	.	-	.	gene_id "ENSG00000141425"; transcript_id "G3943.10";
chr18	PacBio	exon	36067254	36067613	.	-	.	gene_id "ENSG00000141425"; transcript_id "G3943.10";
chr18	PacBio	CDS	36026876	36027075	.	-	.	gene_id "ENSG00000141425"; transcript_id "G3943.10";
chr18	PacBio	CDS	36027184	36027310	.	-	.	gene_id "ENSG00000141425"; transcript_id "G3943.10";
chr18	PacBio	CDS	36030808	36030905	.	-	.	gene_id "ENSG00000141425"; transcript_id "G3943.10";
chr18	PacBio	CDS	36030991	36031097	.	-	.	gene_id "ENSG00000141425"; transcript_id "G3943.10";
chr18	PacBio	CDS	36033708	36033837	.	-	.	gene_id "ENSG00000141425"; transcript_id "G3943.10";
chr18	PacBio	CDS	36067254	36067404	.	-	.	gene_id "ENSG00000141425"; transcript_id "G3943.10";
chr18	PacBio	transcript	36025598	36067566	.	-	.	gene_id "ENSG00000141425"; transcript_id "G3943.11";
chr18	PacBio	exon	36025598	36027075	.	-	.	gene_id "ENSG00000141425"; transcript_id "G3943.11";
chr18	PacBio	exon	36027184	36027310	.	-	.	gene_id "ENSG00000141425"; transcript_id "G3943.11";
chr18	PacBio	exon	36030808	36030905	.	-	.	gene_id "ENSG00000141425"; transcript_id "G3943.11";
chr18	PacBio	exon	36030991	36031097	.	-	.	gene_id "ENSG00000141425"; transcript_id "G3943.11";
chr18	PacBio	exon	36033708	36033837	.	-	.	gene_id "ENSG00000141425"; transcript_id "G3943.11";
chr18	PacBio	exon	36040807	36040865	.	-	.	gene_id "ENSG00000141425"; transcript_id "G3943.11";
chr18	PacBio	exon	36067254	36067566	.	-	.	gene_id "ENSG00000141425"; transcript_id "G3943.11";
chr18	PacBio	CDS	36026876	36027075	.	-	.	gene_id "ENSG00000141425"; transcript_id "G3943.11";
chr18	PacBio	CDS	36027184	36027310	.	-	.	gene_id "ENSG00000141425"; transcript_id "G3943.11";
chr18	PacBio	CDS	36030808	36030905	.	-	.	gene_id "ENSG00000141425"; transcript_id "G3943.11";
chr18	PacBio	CDS	36030991	36031097	.	-	.	gene_id "ENSG00000141425"; transcript_id "G3943.11";
chr18	PacBio	CDS	36033708	36033837	.	-	.	gene_id "ENSG00000141425"; transcript_id "G3943.11";
chr18	PacBio	CDS	36040807	36040849	.	-	.	gene_id "ENSG00000141425"; transcript_id "G3943.11";
chr18	PacBio	transcript	36026358	36067476	.	-	.	gene_id "ENSG00000141425"; transcript_id "G3943.12";
chr18	PacBio	exon	36026358	36027075	.	-	.	gene_id "ENSG00000141425"; transcript_id "G3943.12";
chr18	PacBio	exon	36027184	36027310	.	-	.	gene_id "ENSG00000141425"; transcript_id "G3943.12";
chr18	PacBio	exon	36030808	36030905	.	-	.	gene_id "ENSG00000141425"; transcript_id "G3943.12";
chr18	PacBio	exon	36030991	36031097	.	-	.	gene_id "ENSG00000141425"; transcript_id "G3943.12";
chr18	PacBio	exon	36033708	36033837	.	-	.	gene_id "ENSG00000141425"; transcript_id "G3943.12";
chr18	PacBio	exon	36067254	36067476	.	-	.	gene_id "ENSG00000141425"; transcript_id "G3943.12";
chr18	PacBio	CDS	36026876	36027075	.	-	.	gene_id "ENSG00000141425"; transcript_id "G3943.12";
chr18	PacBio	CDS	36027184	36027310	.	-	.	gene_id "ENSG00000141425"; transcript_id "G3943.12";
chr18	PacBio	CDS	36030808	36030905	.	-	.	gene_id "ENSG00000141425"; transcript_id "G3943.12";
chr18	PacBio	CDS	36030991	36031097	.	-	.	gene_id "ENSG00000141425"; transcript_id "G3943.12";
chr18	PacBio	CDS	36033708	36033837	.	-	.	gene_id "ENSG00000141425"; transcript_id "G3943.12";
chr18	PacBio	CDS	36067254	36067404	.	-	.	gene_id "ENSG00000141425"; transcript_id "G3943.12";
chr18	PacBio	transcript	36065480	36067439	.	-	.	gene_id "ENSG00000141425"; transcript_id "G3943.13";
chr18	PacBio	exon	36065480	36067439	.	-	.	gene_id "ENSG00000141425"; transcript_id "G3943.13";
chr18	PacBio	CDS	36067081	36067404	.	-	.	gene_id "ENSG00000141425"; transcript_id "G3943.13";
chr18	PacBio	transcript	36065888	36067554	.	-	.	gene_id "ENSG00000141425"; transcript_id "G3943.14";
chr18	PacBio	exon	36065888	36067554	.	-	.	gene_id "ENSG00000141425"; transcript_id "G3943.14";
chr18	PacBio	CDS	36067081	36067404	.	-	.	gene_id "ENSG00000141425"; transcript_id "G3943.14";
chr18	PacBio	transcript	36108532	36129394	.	-	.	gene_id "ENSG00000141424"; transcript_id "G3944.1";
chr18	PacBio	exon	36108532	36109745	.	-	.	gene_id "ENSG00000141424"; transcript_id "G3944.1";
chr18	PacBio	exon	36111059	36111249	.	-	.	gene_id "ENSG00000141424"; transcript_id "G3944.1";
chr18	PacBio	exon	36112501	36112581	.	-	.	gene_id "ENSG00000141424"; transcript_id "G3944.1";
chr18	PacBio	exon	36114097	36114474	.	-	.	gene_id "ENSG00000141424"; transcript_id "G3944.1";
chr18	PacBio	exon	36116674	36116779	.	-	.	gene_id "ENSG00000141424"; transcript_id "G3944.1";
chr18	PacBio	exon	36122052	36122270	.	-	.	gene_id "ENSG00000141424"; transcript_id "G3944.1";
chr18	PacBio	exon	36123495	36123664	.	-	.	gene_id "ENSG00000141424"; transcript_id "G3944.1";
chr18	PacBio	exon	36124520	36124700	.	-	.	gene_id "ENSG00000141424"; transcript_id "G3944.1";
chr18	PacBio	exon	36126219	36127016	.	-	.	gene_id "ENSG00000141424"; transcript_id "G3944.1";
chr18	PacBio	exon	36129101	36129394	.	-	.	gene_id "ENSG00000141424"; transcript_id "G3944.1";
chr18	PacBio	CDS	36109593	36109745	.	-	.	gene_id "ENSG00000141424"; transcript_id "G3944.1";
chr18	PacBio	CDS	36111059	36111249	.	-	.	gene_id "ENSG00000141424"; transcript_id "G3944.1";
chr18	PacBio	CDS	36112501	36112581	.	-	.	gene_id "ENSG00000141424"; transcript_id "G3944.1";
chr18	PacBio	CDS	36114097	36114474	.	-	.	gene_id "ENSG00000141424"; transcript_id "G3944.1";
chr18	PacBio	CDS	36116674	36116779	.	-	.	gene_id "ENSG00000141424"; transcript_id "G3944.1";
chr18	PacBio	CDS	36122052	36122270	.	-	.	gene_id "ENSG00000141424"; transcript_id "G3944.1";
chr18	PacBio	CDS	36123495	36123664	.	-	.	gene_id "ENSG00000141424"; transcript_id "G3944.1";
chr18	PacBio	CDS	36124520	36124700	.	-	.	gene_id "ENSG00000141424"; transcript_id "G3944.1";
chr18	PacBio	CDS	36126219	36127007	.	-	.	gene_id "ENSG00000141424"; transcript_id "G3944.1";
chr18	PacBio	transcript	36108532	36129394	.	-	.	gene_id "ENSG00000141424"; transcript_id "G3944.2";
chr18	PacBio	exon	36108532	36111249	.	-	.	gene_id "ENSG00000141424"; transcript_id "G3944.2";
chr18	PacBio	exon	36112501	36112581	.	-	.	gene_id "ENSG00000141424"; transcript_id "G3944.2";
chr18	PacBio	exon	36114097	36114474	.	-	.	gene_id "ENSG00000141424"; transcript_id "G3944.2";
chr18	PacBio	exon	36116674	36116779	.	-	.	gene_id "ENSG00000141424"; transcript_id "G3944.2";
chr18	PacBio	exon	36122052	36122270	.	-	.	gene_id "ENSG00000141424"; transcript_id "G3944.2";
chr18	PacBio	exon	36123495	36123664	.	-	.	gene_id "ENSG00000141424"; transcript_id "G3944.2";
chr18	PacBio	exon	36124520	36124700	.	-	.	gene_id "ENSG00000141424"; transcript_id "G3944.2";
chr18	PacBio	exon	36126219	36127016	.	-	.	gene_id "ENSG00000141424"; transcript_id "G3944.2";
chr18	PacBio	exon	36129114	36129394	.	-	.	gene_id "ENSG00000141424"; transcript_id "G3944.2";
chr18	PacBio	CDS	36111047	36111249	.	-	.	gene_id "ENSG00000141424"; transcript_id "G3944.2";
chr18	PacBio	CDS	36112501	36112581	.	-	.	gene_id "ENSG00000141424"; transcript_id "G3944.2";
chr18	PacBio	CDS	36114097	36114474	.	-	.	gene_id "ENSG00000141424"; transcript_id "G3944.2";
chr18	PacBio	CDS	36116674	36116779	.	-	.	gene_id "ENSG00000141424"; transcript_id "G3944.2";
chr18	PacBio	CDS	36122052	36122270	.	-	.	gene_id "ENSG00000141424"; transcript_id "G3944.2";
chr18	PacBio	CDS	36123495	36123664	.	-	.	gene_id "ENSG00000141424"; transcript_id "G3944.2";
chr18	PacBio	CDS	36124520	36124700	.	-	.	gene_id "ENSG00000141424"; transcript_id "G3944.2";
chr18	PacBio	CDS	36126219	36127007	.	-	.	gene_id "ENSG00000141424"; transcript_id "G3944.2";
chr18	PacBio	transcript	36108792	36129340	.	-	.	gene_id "ENSG00000141424"; transcript_id "G3944.3";
chr18	PacBio	exon	36108792	36109745	.	-	.	gene_id "ENSG00000141424"; transcript_id "G3944.3";
chr18	PacBio	exon	36111059	36111249	.	-	.	gene_id "ENSG00000141424"; transcript_id "G3944.3";
chr18	PacBio	exon	36112501	36112581	.	-	.	gene_id "ENSG00000141424"; transcript_id "G3944.3";
chr18	PacBio	exon	36114097	36114474	.	-	.	gene_id "ENSG00000141424"; transcript_id "G3944.3";
chr18	PacBio	exon	36116674	36116779	.	-	.	gene_id "ENSG00000141424"; transcript_id "G3944.3";
chr18	PacBio	exon	36122052	36122270	.	-	.	gene_id "ENSG00000141424"; transcript_id "G3944.3";
chr18	PacBio	exon	36123495	36123664	.	-	.	gene_id "ENSG00000141424"; transcript_id "G3944.3";
chr18	PacBio	exon	36124520	36124700	.	-	.	gene_id "ENSG00000141424"; transcript_id "G3944.3";
chr18	PacBio	exon	36126219	36127016	.	-	.	gene_id "ENSG00000141424"; transcript_id "G3944.3";
chr18	PacBio	exon	36129114	36129340	.	-	.	gene_id "ENSG00000141424"; transcript_id "G3944.3";
chr18	PacBio	CDS	36109593	36109745	.	-	.	gene_id "ENSG00000141424"; transcript_id "G3944.3";
chr18	PacBio	CDS	36111059	36111249	.	-	.	gene_id "ENSG00000141424"; transcript_id "G3944.3";
chr18	PacBio	CDS	36112501	36112581	.	-	.	gene_id "ENSG00000141424"; transcript_id "G3944.3";
chr18	PacBio	CDS	36114097	36114474	.	-	.	gene_id "ENSG00000141424"; transcript_id "G3944.3";
chr18	PacBio	CDS	36116674	36116779	.	-	.	gene_id "ENSG00000141424"; transcript_id "G3944.3";
chr18	PacBio	CDS	36122052	36122270	.	-	.	gene_id "ENSG00000141424"; transcript_id "G3944.3";
chr18	PacBio	CDS	36123495	36123664	.	-	.	gene_id "ENSG00000141424"; transcript_id "G3944.3";
chr18	PacBio	CDS	36124520	36124700	.	-	.	gene_id "ENSG00000141424"; transcript_id "G3944.3";
chr18	PacBio	CDS	36126219	36127007	.	-	.	gene_id "ENSG00000141424"; transcript_id "G3944.3";
chr18	PacBio	transcript	36109168	36129394	.	-	.	gene_id "ENSG00000141424"; transcript_id "G3944.4";
chr18	PacBio	exon	36109168	36109745	.	-	.	gene_id "ENSG00000141424"; transcript_id "G3944.4";
chr18	PacBio	exon	36111059	36111249	.	-	.	gene_id "ENSG00000141424"; transcript_id "G3944.4";
chr18	PacBio	exon	36112501	36112581	.	-	.	gene_id "ENSG00000141424"; transcript_id "G3944.4";
chr18	PacBio	exon	36114097	36114474	.	-	.	gene_id "ENSG00000141424"; transcript_id "G3944.4";
chr18	PacBio	exon	36116674	36116779	.	-	.	gene_id "ENSG00000141424"; transcript_id "G3944.4";
chr18	PacBio	exon	36122052	36122270	.	-	.	gene_id "ENSG00000141424"; transcript_id "G3944.4";
chr18	PacBio	exon	36123495	36123664	.	-	.	gene_id "ENSG00000141424"; transcript_id "G3944.4";
chr18	PacBio	exon	36124520	36124700	.	-	.	gene_id "ENSG00000141424"; transcript_id "G3944.4";
chr18	PacBio	exon	36126219	36127016	.	-	.	gene_id "ENSG00000141424"; transcript_id "G3944.4";
chr18	PacBio	exon	36129101	36129394	.	-	.	gene_id "ENSG00000141424"; transcript_id "G3944.4";
chr18	PacBio	CDS	36109593	36109745	.	-	.	gene_id "ENSG00000141424"; transcript_id "G3944.4";
chr18	PacBio	CDS	36111059	36111249	.	-	.	gene_id "ENSG00000141424"; transcript_id "G3944.4";
chr18	PacBio	CDS	36112501	36112581	.	-	.	gene_id "ENSG00000141424"; transcript_id "G3944.4";
chr18	PacBio	CDS	36114097	36114474	.	-	.	gene_id "ENSG00000141424"; transcript_id "G3944.4";
chr18	PacBio	CDS	36116674	36116779	.	-	.	gene_id "ENSG00000141424"; transcript_id "G3944.4";
chr18	PacBio	CDS	36122052	36122270	.	-	.	gene_id "ENSG00000141424"; transcript_id "G3944.4";
chr18	PacBio	CDS	36123495	36123664	.	-	.	gene_id "ENSG00000141424"; transcript_id "G3944.4";
chr18	PacBio	CDS	36124520	36124700	.	-	.	gene_id "ENSG00000141424"; transcript_id "G3944.4";
chr18	PacBio	CDS	36126219	36127007	.	-	.	gene_id "ENSG00000141424"; transcript_id "G3944.4";
chr18	PacBio	transcript	36109421	36129399	.	-	.	gene_id "ENSG00000141424"; transcript_id "G3944.5";
chr18	PacBio	exon	36109421	36109745	.	-	.	gene_id "ENSG00000141424"; transcript_id "G3944.5";
chr18	PacBio	exon	36111059	36111249	.	-	.	gene_id "ENSG00000141424"; transcript_id "G3944.5";
chr18	PacBio	exon	36112501	36112581	.	-	.	gene_id "ENSG00000141424"; transcript_id "G3944.5";
chr18	PacBio	exon	36114097	36114474	.	-	.	gene_id "ENSG00000141424"; transcript_id "G3944.5";
chr18	PacBio	exon	36116674	36116779	.	-	.	gene_id "ENSG00000141424"; transcript_id "G3944.5";
chr18	PacBio	exon	36122052	36122270	.	-	.	gene_id "ENSG00000141424"; transcript_id "G3944.5";
chr18	PacBio	exon	36123495	36123664	.	-	.	gene_id "ENSG00000141424"; transcript_id "G3944.5";
chr18	PacBio	exon	36124520	36124700	.	-	.	gene_id "ENSG00000141424"; transcript_id "G3944.5";
chr18	PacBio	exon	36126219	36127016	.	-	.	gene_id "ENSG00000141424"; transcript_id "G3944.5";
chr18	PacBio	exon	36129101	36129399	.	-	.	gene_id "ENSG00000141424"; transcript_id "G3944.5";
chr18	PacBio	CDS	36109593	36109745	.	-	.	gene_id "ENSG00000141424"; transcript_id "G3944.5";
chr18	PacBio	CDS	36111059	36111249	.	-	.	gene_id "ENSG00000141424"; transcript_id "G3944.5";
chr18	PacBio	CDS	36112501	36112581	.	-	.	gene_id "ENSG00000141424"; transcript_id "G3944.5";
chr18	PacBio	CDS	36114097	36114474	.	-	.	gene_id "ENSG00000141424"; transcript_id "G3944.5";
chr18	PacBio	CDS	36116674	36116779	.	-	.	gene_id "ENSG00000141424"; transcript_id "G3944.5";
chr18	PacBio	CDS	36122052	36122270	.	-	.	gene_id "ENSG00000141424"; transcript_id "G3944.5";
chr18	PacBio	CDS	36123495	36123664	.	-	.	gene_id "ENSG00000141424"; transcript_id "G3944.5";
chr18	PacBio	CDS	36124520	36124700	.	-	.	gene_id "ENSG00000141424"; transcript_id "G3944.5";
chr18	PacBio	CDS	36126219	36127007	.	-	.	gene_id "ENSG00000141424"; transcript_id "G3944.5";
chr18	PacBio	transcript	36111024	36129412	.	-	.	gene_id "ENSG00000141424"; transcript_id "G3944.6";
chr18	PacBio	exon	36111024	36111249	.	-	.	gene_id "ENSG00000141424"; transcript_id "G3944.6";
chr18	PacBio	exon	36112501	36112581	.	-	.	gene_id "ENSG00000141424"; transcript_id "G3944.6";
chr18	PacBio	exon	36114097	36114474	.	-	.	gene_id "ENSG00000141424"; transcript_id "G3944.6";
chr18	PacBio	exon	36116674	36116779	.	-	.	gene_id "ENSG00000141424"; transcript_id "G3944.6";
chr18	PacBio	exon	36122052	36122270	.	-	.	gene_id "ENSG00000141424"; transcript_id "G3944.6";
chr18	PacBio	exon	36123495	36123664	.	-	.	gene_id "ENSG00000141424"; transcript_id "G3944.6";
chr18	PacBio	exon	36124520	36124700	.	-	.	gene_id "ENSG00000141424"; transcript_id "G3944.6";
chr18	PacBio	exon	36126219	36127016	.	-	.	gene_id "ENSG00000141424"; transcript_id "G3944.6";
chr18	PacBio	exon	36129114	36129412	.	-	.	gene_id "ENSG00000141424"; transcript_id "G3944.6";
chr18	PacBio	CDS	36111047	36111249	.	-	.	gene_id "ENSG00000141424"; transcript_id "G3944.6";
chr18	PacBio	CDS	36112501	36112581	.	-	.	gene_id "ENSG00000141424"; transcript_id "G3944.6";
chr18	PacBio	CDS	36114097	36114474	.	-	.	gene_id "ENSG00000141424"; transcript_id "G3944.6";
chr18	PacBio	CDS	36116674	36116779	.	-	.	gene_id "ENSG00000141424"; transcript_id "G3944.6";
chr18	PacBio	CDS	36122052	36122270	.	-	.	gene_id "ENSG00000141424"; transcript_id "G3944.6";
chr18	PacBio	CDS	36123495	36123664	.	-	.	gene_id "ENSG00000141424"; transcript_id "G3944.6";
chr18	PacBio	CDS	36124520	36124700	.	-	.	gene_id "ENSG00000141424"; transcript_id "G3944.6";
chr18	PacBio	CDS	36126219	36127007	.	-	.	gene_id "ENSG00000141424"; transcript_id "G3944.6";
chr18	PacBio	transcript	36122070	36129396	.	-	.	gene_id "ENSG00000141424"; transcript_id "G3944.7";
chr18	PacBio	exon	36122070	36122270	.	-	.	gene_id "ENSG00000141424"; transcript_id "G3944.7";
chr18	PacBio	exon	36123495	36123664	.	-	.	gene_id "ENSG00000141424"; transcript_id "G3944.7";
chr18	PacBio	exon	36124520	36124700	.	-	.	gene_id "ENSG00000141424"; transcript_id "G3944.7";
chr18	PacBio	exon	36126219	36127016	.	-	.	gene_id "ENSG00000141424"; transcript_id "G3944.7";
chr18	PacBio	exon	36129114	36129396	.	-	.	gene_id "ENSG00000141424"; transcript_id "G3944.7";
chr18	PacBio	CDS	36122070	36122270	.	-	.	gene_id "ENSG00000141424"; transcript_id "G3944.7";
chr18	PacBio	CDS	36123495	36123664	.	-	.	gene_id "ENSG00000141424"; transcript_id "G3944.7";
chr18	PacBio	CDS	36124520	36124700	.	-	.	gene_id "ENSG00000141424"; transcript_id "G3944.7";
chr18	PacBio	CDS	36126219	36127007	.	-	.	gene_id "ENSG00000141424"; transcript_id "G3944.7";
chr18	PacBio	transcript	36129463	36176067	.	+	.	gene_id "ENSG00000134759"; transcript_id "G3945.1";
chr18	PacBio	exon	36129463	36130071	.	+	.	gene_id "ENSG00000134759"; transcript_id "G3945.1";
chr18	PacBio	exon	36133238	36133316	.	+	.	gene_id "ENSG00000134759"; transcript_id "G3945.1";
chr18	PacBio	exon	36136307	36136377	.	+	.	gene_id "ENSG00000134759"; transcript_id "G3945.1";
chr18	PacBio	exon	36138270	36138426	.	+	.	gene_id "ENSG00000134759"; transcript_id "G3945.1";
chr18	PacBio	exon	36138795	36138872	.	+	.	gene_id "ENSG00000134759"; transcript_id "G3945.1";
chr18	PacBio	exon	36141137	36141201	.	+	.	gene_id "ENSG00000134759"; transcript_id "G3945.1";
chr18	PacBio	exon	36142281	36142347	.	+	.	gene_id "ENSG00000134759"; transcript_id "G3945.1";
chr18	PacBio	exon	36142826	36142966	.	+	.	gene_id "ENSG00000134759"; transcript_id "G3945.1";
chr18	PacBio	exon	36144939	36145034	.	+	.	gene_id "ENSG00000134759"; transcript_id "G3945.1";
chr18	PacBio	exon	36145948	36146048	.	+	.	gene_id "ENSG00000134759"; transcript_id "G3945.1";
chr18	PacBio	exon	36146250	36146381	.	+	.	gene_id "ENSG00000134759"; transcript_id "G3945.1";
chr18	PacBio	exon	36154850	36154999	.	+	.	gene_id "ENSG00000134759"; transcript_id "G3945.1";
chr18	PacBio	exon	36156466	36156654	.	+	.	gene_id "ENSG00000134759"; transcript_id "G3945.1";
chr18	PacBio	exon	36158835	36158904	.	+	.	gene_id "ENSG00000134759"; transcript_id "G3945.1";
chr18	PacBio	exon	36159735	36159830	.	+	.	gene_id "ENSG00000134759"; transcript_id "G3945.1";
chr18	PacBio	exon	36159958	36160015	.	+	.	gene_id "ENSG00000134759"; transcript_id "G3945.1";
chr18	PacBio	exon	36160932	36161004	.	+	.	gene_id "ENSG00000134759"; transcript_id "G3945.1";
chr18	PacBio	exon	36164475	36164667	.	+	.	gene_id "ENSG00000134759"; transcript_id "G3945.1";
chr18	PacBio	exon	36167101	36167222	.	+	.	gene_id "ENSG00000134759"; transcript_id "G3945.1";
chr18	PacBio	exon	36170063	36170196	.	+	.	gene_id "ENSG00000134759"; transcript_id "G3945.1";
chr18	PacBio	exon	36171047	36171160	.	+	.	gene_id "ENSG00000134759"; transcript_id "G3945.1";
chr18	PacBio	exon	36174485	36176067	.	+	.	gene_id "ENSG00000134759"; transcript_id "G3945.1";
chr18	PacBio	CDS	36129934	36130071	.	+	.	gene_id "ENSG00000134759"; transcript_id "G3945.1";
chr18	PacBio	CDS	36133238	36133316	.	+	.	gene_id "ENSG00000134759"; transcript_id "G3945.1";
chr18	PacBio	CDS	36136307	36136377	.	+	.	gene_id "ENSG00000134759"; transcript_id "G3945.1";
chr18	PacBio	CDS	36138270	36138426	.	+	.	gene_id "ENSG00000134759"; transcript_id "G3945.1";
chr18	PacBio	CDS	36138795	36138872	.	+	.	gene_id "ENSG00000134759"; transcript_id "G3945.1";
chr18	PacBio	CDS	36141137	36141201	.	+	.	gene_id "ENSG00000134759"; transcript_id "G3945.1";
chr18	PacBio	CDS	36142281	36142347	.	+	.	gene_id "ENSG00000134759"; transcript_id "G3945.1";
chr18	PacBio	CDS	36142826	36142966	.	+	.	gene_id "ENSG00000134759"; transcript_id "G3945.1";
chr18	PacBio	CDS	36144939	36145034	.	+	.	gene_id "ENSG00000134759"; transcript_id "G3945.1";
chr18	PacBio	CDS	36145948	36146048	.	+	.	gene_id "ENSG00000134759"; transcript_id "G3945.1";
chr18	PacBio	CDS	36146250	36146381	.	+	.	gene_id "ENSG00000134759"; transcript_id "G3945.1";
chr18	PacBio	CDS	36154850	36154999	.	+	.	gene_id "ENSG00000134759"; transcript_id "G3945.1";
chr18	PacBio	CDS	36156466	36156654	.	+	.	gene_id "ENSG00000134759"; transcript_id "G3945.1";
chr18	PacBio	CDS	36158835	36158904	.	+	.	gene_id "ENSG00000134759"; transcript_id "G3945.1";
chr18	PacBio	CDS	36159735	36159830	.	+	.	gene_id "ENSG00000134759"; transcript_id "G3945.1";
chr18	PacBio	CDS	36159958	36160015	.	+	.	gene_id "ENSG00000134759"; transcript_id "G3945.1";
chr18	PacBio	CDS	36160932	36161004	.	+	.	gene_id "ENSG00000134759"; transcript_id "G3945.1";
chr18	PacBio	CDS	36164475	36164667	.	+	.	gene_id "ENSG00000134759"; transcript_id "G3945.1";
chr18	PacBio	CDS	36167101	36167222	.	+	.	gene_id "ENSG00000134759"; transcript_id "G3945.1";
chr18	PacBio	CDS	36170063	36170196	.	+	.	gene_id "ENSG00000134759"; transcript_id "G3945.1";
chr18	PacBio	CDS	36171047	36171160	.	+	.	gene_id "ENSG00000134759"; transcript_id "G3945.1";
chr18	PacBio	CDS	36174485	36174641	.	+	.	gene_id "ENSG00000134759"; transcript_id "G3945.1";
chr18	PacBio	transcript	36129474	36177929	.	+	.	gene_id "ENSG00000134759"; transcript_id "G3945.2";
chr18	PacBio	exon	36129474	36130071	.	+	.	gene_id "ENSG00000134759"; transcript_id "G3945.2";
chr18	PacBio	exon	36133238	36133316	.	+	.	gene_id "ENSG00000134759"; transcript_id "G3945.2";
chr18	PacBio	exon	36136307	36136377	.	+	.	gene_id "ENSG00000134759"; transcript_id "G3945.2";
chr18	PacBio	exon	36138270	36138426	.	+	.	gene_id "ENSG00000134759"; transcript_id "G3945.2";
chr18	PacBio	exon	36138795	36138872	.	+	.	gene_id "ENSG00000134759"; transcript_id "G3945.2";
chr18	PacBio	exon	36141137	36141201	.	+	.	gene_id "ENSG00000134759"; transcript_id "G3945.2";
chr18	PacBio	exon	36142281	36142347	.	+	.	gene_id "ENSG00000134759"; transcript_id "G3945.2";
chr18	PacBio	exon	36142826	36142966	.	+	.	gene_id "ENSG00000134759"; transcript_id "G3945.2";
chr18	PacBio	exon	36144939	36145034	.	+	.	gene_id "ENSG00000134759"; transcript_id "G3945.2";
chr18	PacBio	exon	36145948	36146048	.	+	.	gene_id "ENSG00000134759"; transcript_id "G3945.2";
chr18	PacBio	exon	36146250	36146381	.	+	.	gene_id "ENSG00000134759"; transcript_id "G3945.2";
chr18	PacBio	exon	36154850	36154999	.	+	.	gene_id "ENSG00000134759"; transcript_id "G3945.2";
chr18	PacBio	exon	36156466	36156654	.	+	.	gene_id "ENSG00000134759"; transcript_id "G3945.2";
chr18	PacBio	exon	36158835	36158904	.	+	.	gene_id "ENSG00000134759"; transcript_id "G3945.2";
chr18	PacBio	exon	36159735	36159830	.	+	.	gene_id "ENSG00000134759"; transcript_id "G3945.2";
chr18	PacBio	exon	36159958	36160015	.	+	.	gene_id "ENSG00000134759"; transcript_id "G3945.2";
chr18	PacBio	exon	36160932	36161004	.	+	.	gene_id "ENSG00000134759"; transcript_id "G3945.2";
chr18	PacBio	exon	36164475	36164667	.	+	.	gene_id "ENSG00000134759"; transcript_id "G3945.2";
chr18	PacBio	exon	36167101	36167222	.	+	.	gene_id "ENSG00000134759"; transcript_id "G3945.2";
chr18	PacBio	exon	36170063	36170196	.	+	.	gene_id "ENSG00000134759"; transcript_id "G3945.2";
chr18	PacBio	exon	36171047	36171160	.	+	.	gene_id "ENSG00000134759"; transcript_id "G3945.2";
chr18	PacBio	exon	36174485	36177929	.	+	.	gene_id "ENSG00000134759"; transcript_id "G3945.2";
chr18	PacBio	CDS	36129934	36130071	.	+	.	gene_id "ENSG00000134759"; transcript_id "G3945.2";
chr18	PacBio	CDS	36133238	36133316	.	+	.	gene_id "ENSG00000134759"; transcript_id "G3945.2";
chr18	PacBio	CDS	36136307	36136377	.	+	.	gene_id "ENSG00000134759"; transcript_id "G3945.2";
chr18	PacBio	CDS	36138270	36138426	.	+	.	gene_id "ENSG00000134759"; transcript_id "G3945.2";
chr18	PacBio	CDS	36138795	36138872	.	+	.	gene_id "ENSG00000134759"; transcript_id "G3945.2";
chr18	PacBio	CDS	36141137	36141201	.	+	.	gene_id "ENSG00000134759"; transcript_id "G3945.2";
chr18	PacBio	CDS	36142281	36142347	.	+	.	gene_id "ENSG00000134759"; transcript_id "G3945.2";
chr18	PacBio	CDS	36142826	36142966	.	+	.	gene_id "ENSG00000134759"; transcript_id "G3945.2";
chr18	PacBio	CDS	36144939	36145034	.	+	.	gene_id "ENSG00000134759"; transcript_id "G3945.2";
chr18	PacBio	CDS	36145948	36146048	.	+	.	gene_id "ENSG00000134759"; transcript_id "G3945.2";
chr18	PacBio	CDS	36146250	36146381	.	+	.	gene_id "ENSG00000134759"; transcript_id "G3945.2";
chr18	PacBio	CDS	36154850	36154999	.	+	.	gene_id "ENSG00000134759"; transcript_id "G3945.2";
chr18	PacBio	CDS	36156466	36156654	.	+	.	gene_id "ENSG00000134759"; transcript_id "G3945.2";
chr18	PacBio	CDS	36158835	36158904	.	+	.	gene_id "ENSG00000134759"; transcript_id "G3945.2";
chr18	PacBio	CDS	36159735	36159830	.	+	.	gene_id "ENSG00000134759"; transcript_id "G3945.2";
chr18	PacBio	CDS	36159958	36160015	.	+	.	gene_id "ENSG00000134759"; transcript_id "G3945.2";
chr18	PacBio	CDS	36160932	36161004	.	+	.	gene_id "ENSG00000134759"; transcript_id "G3945.2";
chr18	PacBio	CDS	36164475	36164667	.	+	.	gene_id "ENSG00000134759"; transcript_id "G3945.2";
chr18	PacBio	CDS	36167101	36167222	.	+	.	gene_id "ENSG00000134759"; transcript_id "G3945.2";
chr18	PacBio	CDS	36170063	36170196	.	+	.	gene_id "ENSG00000134759"; transcript_id "G3945.2";
chr18	PacBio	CDS	36171047	36171160	.	+	.	gene_id "ENSG00000134759"; transcript_id "G3945.2";
chr18	PacBio	CDS	36174485	36174641	.	+	.	gene_id "ENSG00000134759"; transcript_id "G3945.2";
chr18	PacBio	transcript	36129874	36175867	.	+	.	gene_id "ENSG00000134759"; transcript_id "G3945.3";
chr18	PacBio	exon	36129874	36130071	.	+	.	gene_id "ENSG00000134759"; transcript_id "G3945.3";
chr18	PacBio	exon	36133238	36133316	.	+	.	gene_id "ENSG00000134759"; transcript_id "G3945.3";
chr18	PacBio	exon	36136307	36136377	.	+	.	gene_id "ENSG00000134759"; transcript_id "G3945.3";
chr18	PacBio	exon	36138270	36138426	.	+	.	gene_id "ENSG00000134759"; transcript_id "G3945.3";
chr18	PacBio	exon	36138795	36138872	.	+	.	gene_id "ENSG00000134759"; transcript_id "G3945.3";
chr18	PacBio	exon	36141137	36141201	.	+	.	gene_id "ENSG00000134759"; transcript_id "G3945.3";
chr18	PacBio	exon	36142281	36142347	.	+	.	gene_id "ENSG00000134759"; transcript_id "G3945.3";
chr18	PacBio	exon	36142826	36142966	.	+	.	gene_id "ENSG00000134759"; transcript_id "G3945.3";
chr18	PacBio	exon	36144939	36145034	.	+	.	gene_id "ENSG00000134759"; transcript_id "G3945.3";
chr18	PacBio	exon	36145948	36146048	.	+	.	gene_id "ENSG00000134759"; transcript_id "G3945.3";
chr18	PacBio	exon	36146250	36146381	.	+	.	gene_id "ENSG00000134759"; transcript_id "G3945.3";
chr18	PacBio	exon	36154850	36154999	.	+	.	gene_id "ENSG00000134759"; transcript_id "G3945.3";
chr18	PacBio	exon	36156466	36156654	.	+	.	gene_id "ENSG00000134759"; transcript_id "G3945.3";
chr18	PacBio	exon	36158835	36158904	.	+	.	gene_id "ENSG00000134759"; transcript_id "G3945.3";
chr18	PacBio	exon	36159735	36159830	.	+	.	gene_id "ENSG00000134759"; transcript_id "G3945.3";
chr18	PacBio	exon	36159958	36160015	.	+	.	gene_id "ENSG00000134759"; transcript_id "G3945.3";
chr18	PacBio	exon	36160932	36161004	.	+	.	gene_id "ENSG00000134759"; transcript_id "G3945.3";
chr18	PacBio	exon	36164475	36164667	.	+	.	gene_id "ENSG00000134759"; transcript_id "G3945.3";
chr18	PacBio	exon	36167101	36167222	.	+	.	gene_id "ENSG00000134759"; transcript_id "G3945.3";
chr18	PacBio	exon	36170063	36170196	.	+	.	gene_id "ENSG00000134759"; transcript_id "G3945.3";
chr18	PacBio	exon	36171047	36171160	.	+	.	gene_id "ENSG00000134759"; transcript_id "G3945.3";
chr18	PacBio	exon	36174485	36175867	.	+	.	gene_id "ENSG00000134759"; transcript_id "G3945.3";
chr18	PacBio	CDS	36129934	36130071	.	+	.	gene_id "ENSG00000134759"; transcript_id "G3945.3";
chr18	PacBio	CDS	36133238	36133316	.	+	.	gene_id "ENSG00000134759"; transcript_id "G3945.3";
chr18	PacBio	CDS	36136307	36136377	.	+	.	gene_id "ENSG00000134759"; transcript_id "G3945.3";
chr18	PacBio	CDS	36138270	36138426	.	+	.	gene_id "ENSG00000134759"; transcript_id "G3945.3";
chr18	PacBio	CDS	36138795	36138872	.	+	.	gene_id "ENSG00000134759"; transcript_id "G3945.3";
chr18	PacBio	CDS	36141137	36141201	.	+	.	gene_id "ENSG00000134759"; transcript_id "G3945.3";
chr18	PacBio	CDS	36142281	36142347	.	+	.	gene_id "ENSG00000134759"; transcript_id "G3945.3";
chr18	PacBio	CDS	36142826	36142966	.	+	.	gene_id "ENSG00000134759"; transcript_id "G3945.3";
chr18	PacBio	CDS	36144939	36145034	.	+	.	gene_id "ENSG00000134759"; transcript_id "G3945.3";
chr18	PacBio	CDS	36145948	36146048	.	+	.	gene_id "ENSG00000134759"; transcript_id "G3945.3";
chr18	PacBio	CDS	36146250	36146381	.	+	.	gene_id "ENSG00000134759"; transcript_id "G3945.3";
chr18	PacBio	CDS	36154850	36154999	.	+	.	gene_id "ENSG00000134759"; transcript_id "G3945.3";
chr18	PacBio	CDS	36156466	36156654	.	+	.	gene_id "ENSG00000134759"; transcript_id "G3945.3";
chr18	PacBio	CDS	36158835	36158904	.	+	.	gene_id "ENSG00000134759"; transcript_id "G3945.3";
chr18	PacBio	CDS	36159735	36159830	.	+	.	gene_id "ENSG00000134759"; transcript_id "G3945.3";
chr18	PacBio	CDS	36159958	36160015	.	+	.	gene_id "ENSG00000134759"; transcript_id "G3945.3";
chr18	PacBio	CDS	36160932	36161004	.	+	.	gene_id "ENSG00000134759"; transcript_id "G3945.3";
chr18	PacBio	CDS	36164475	36164667	.	+	.	gene_id "ENSG00000134759"; transcript_id "G3945.3";
chr18	PacBio	CDS	36167101	36167222	.	+	.	gene_id "ENSG00000134759"; transcript_id "G3945.3";
chr18	PacBio	CDS	36170063	36170196	.	+	.	gene_id "ENSG00000134759"; transcript_id "G3945.3";
chr18	PacBio	CDS	36171047	36171160	.	+	.	gene_id "ENSG00000134759"; transcript_id "G3945.3";
chr18	PacBio	CDS	36174485	36174641	.	+	.	gene_id "ENSG00000134759"; transcript_id "G3945.3";
chr18	PacBio	transcript	36129899	36165276	.	+	.	gene_id "ENSG00000134759"; transcript_id "G3945.5";
chr18	PacBio	exon	36129899	36130071	.	+	.	gene_id "ENSG00000134759"; transcript_id "G3945.5";
chr18	PacBio	exon	36133238	36133316	.	+	.	gene_id "ENSG00000134759"; transcript_id "G3945.5";
chr18	PacBio	exon	36136307	36136377	.	+	.	gene_id "ENSG00000134759"; transcript_id "G3945.5";
chr18	PacBio	exon	36138270	36138426	.	+	.	gene_id "ENSG00000134759"; transcript_id "G3945.5";
chr18	PacBio	exon	36138795	36138872	.	+	.	gene_id "ENSG00000134759"; transcript_id "G3945.5";
chr18	PacBio	exon	36141137	36141201	.	+	.	gene_id "ENSG00000134759"; transcript_id "G3945.5";
chr18	PacBio	exon	36142281	36142347	.	+	.	gene_id "ENSG00000134759"; transcript_id "G3945.5";
chr18	PacBio	exon	36142826	36142966	.	+	.	gene_id "ENSG00000134759"; transcript_id "G3945.5";
chr18	PacBio	exon	36144939	36145034	.	+	.	gene_id "ENSG00000134759"; transcript_id "G3945.5";
chr18	PacBio	exon	36145948	36146048	.	+	.	gene_id "ENSG00000134759"; transcript_id "G3945.5";
chr18	PacBio	exon	36146250	36146381	.	+	.	gene_id "ENSG00000134759"; transcript_id "G3945.5";
chr18	PacBio	exon	36154850	36154999	.	+	.	gene_id "ENSG00000134759"; transcript_id "G3945.5";
chr18	PacBio	exon	36156466	36156654	.	+	.	gene_id "ENSG00000134759"; transcript_id "G3945.5";
chr18	PacBio	exon	36158835	36158904	.	+	.	gene_id "ENSG00000134759"; transcript_id "G3945.5";
chr18	PacBio	exon	36159735	36159830	.	+	.	gene_id "ENSG00000134759"; transcript_id "G3945.5";
chr18	PacBio	exon	36159958	36160015	.	+	.	gene_id "ENSG00000134759"; transcript_id "G3945.5";
chr18	PacBio	exon	36160932	36161004	.	+	.	gene_id "ENSG00000134759"; transcript_id "G3945.5";
chr18	PacBio	exon	36164475	36165276	.	+	.	gene_id "ENSG00000134759"; transcript_id "G3945.5";
chr18	PacBio	CDS	36129934	36130071	.	+	.	gene_id "ENSG00000134759"; transcript_id "G3945.5";
chr18	PacBio	CDS	36133238	36133316	.	+	.	gene_id "ENSG00000134759"; transcript_id "G3945.5";
chr18	PacBio	CDS	36136307	36136377	.	+	.	gene_id "ENSG00000134759"; transcript_id "G3945.5";
chr18	PacBio	CDS	36138270	36138426	.	+	.	gene_id "ENSG00000134759"; transcript_id "G3945.5";
chr18	PacBio	CDS	36138795	36138872	.	+	.	gene_id "ENSG00000134759"; transcript_id "G3945.5";
chr18	PacBio	CDS	36141137	36141201	.	+	.	gene_id "ENSG00000134759"; transcript_id "G3945.5";
chr18	PacBio	CDS	36142281	36142347	.	+	.	gene_id "ENSG00000134759"; transcript_id "G3945.5";
chr18	PacBio	CDS	36142826	36142966	.	+	.	gene_id "ENSG00000134759"; transcript_id "G3945.5";
chr18	PacBio	CDS	36144939	36145034	.	+	.	gene_id "ENSG00000134759"; transcript_id "G3945.5";
chr18	PacBio	CDS	36145948	36146048	.	+	.	gene_id "ENSG00000134759"; transcript_id "G3945.5";
chr18	PacBio	CDS	36146250	36146381	.	+	.	gene_id "ENSG00000134759"; transcript_id "G3945.5";
chr18	PacBio	CDS	36154850	36154999	.	+	.	gene_id "ENSG00000134759"; transcript_id "G3945.5";
chr18	PacBio	CDS	36156466	36156654	.	+	.	gene_id "ENSG00000134759"; transcript_id "G3945.5";
chr18	PacBio	CDS	36158835	36158904	.	+	.	gene_id "ENSG00000134759"; transcript_id "G3945.5";
chr18	PacBio	CDS	36159735	36159830	.	+	.	gene_id "ENSG00000134759"; transcript_id "G3945.5";
chr18	PacBio	CDS	36159958	36160015	.	+	.	gene_id "ENSG00000134759"; transcript_id "G3945.5";
chr18	PacBio	CDS	36160932	36161004	.	+	.	gene_id "ENSG00000134759"; transcript_id "G3945.5";
chr18	PacBio	CDS	36164475	36164699	.	+	.	gene_id "ENSG00000134759"; transcript_id "G3945.5";
chr18	PacBio	transcript	36129899	36174718	.	+	.	gene_id "ENSG00000134759"; transcript_id "G3945.6";
chr18	PacBio	exon	36129899	36130071	.	+	.	gene_id "ENSG00000134759"; transcript_id "G3945.6";
chr18	PacBio	exon	36133238	36133316	.	+	.	gene_id "ENSG00000134759"; transcript_id "G3945.6";
chr18	PacBio	exon	36136307	36136377	.	+	.	gene_id "ENSG00000134759"; transcript_id "G3945.6";
chr18	PacBio	exon	36138270	36138426	.	+	.	gene_id "ENSG00000134759"; transcript_id "G3945.6";
chr18	PacBio	exon	36141137	36141201	.	+	.	gene_id "ENSG00000134759"; transcript_id "G3945.6";
chr18	PacBio	exon	36142281	36142347	.	+	.	gene_id "ENSG00000134759"; transcript_id "G3945.6";
chr18	PacBio	exon	36142826	36142966	.	+	.	gene_id "ENSG00000134759"; transcript_id "G3945.6";
chr18	PacBio	exon	36144939	36145034	.	+	.	gene_id "ENSG00000134759"; transcript_id "G3945.6";
chr18	PacBio	exon	36145948	36146048	.	+	.	gene_id "ENSG00000134759"; transcript_id "G3945.6";
chr18	PacBio	exon	36146250	36146381	.	+	.	gene_id "ENSG00000134759"; transcript_id "G3945.6";
chr18	PacBio	exon	36154850	36154999	.	+	.	gene_id "ENSG00000134759"; transcript_id "G3945.6";
chr18	PacBio	exon	36156466	36156654	.	+	.	gene_id "ENSG00000134759"; transcript_id "G3945.6";
chr18	PacBio	exon	36158835	36158904	.	+	.	gene_id "ENSG00000134759"; transcript_id "G3945.6";
chr18	PacBio	exon	36159735	36159830	.	+	.	gene_id "ENSG00000134759"; transcript_id "G3945.6";
chr18	PacBio	exon	36159958	36160015	.	+	.	gene_id "ENSG00000134759"; transcript_id "G3945.6";
chr18	PacBio	exon	36160932	36161004	.	+	.	gene_id "ENSG00000134759"; transcript_id "G3945.6";
chr18	PacBio	exon	36164475	36164667	.	+	.	gene_id "ENSG00000134759"; transcript_id "G3945.6";
chr18	PacBio	exon	36167101	36167222	.	+	.	gene_id "ENSG00000134759"; transcript_id "G3945.6";
chr18	PacBio	exon	36170063	36170196	.	+	.	gene_id "ENSG00000134759"; transcript_id "G3945.6";
chr18	PacBio	exon	36171047	36171160	.	+	.	gene_id "ENSG00000134759"; transcript_id "G3945.6";
chr18	PacBio	exon	36174485	36174718	.	+	.	gene_id "ENSG00000134759"; transcript_id "G3945.6";
chr18	PacBio	CDS	36129934	36130071	.	+	.	gene_id "ENSG00000134759"; transcript_id "G3945.6";
chr18	PacBio	CDS	36133238	36133316	.	+	.	gene_id "ENSG00000134759"; transcript_id "G3945.6";
chr18	PacBio	CDS	36136307	36136377	.	+	.	gene_id "ENSG00000134759"; transcript_id "G3945.6";
chr18	PacBio	CDS	36138270	36138426	.	+	.	gene_id "ENSG00000134759"; transcript_id "G3945.6";
chr18	PacBio	CDS	36141137	36141201	.	+	.	gene_id "ENSG00000134759"; transcript_id "G3945.6";
chr18	PacBio	CDS	36142281	36142347	.	+	.	gene_id "ENSG00000134759"; transcript_id "G3945.6";
chr18	PacBio	CDS	36142826	36142966	.	+	.	gene_id "ENSG00000134759"; transcript_id "G3945.6";
chr18	PacBio	CDS	36144939	36145034	.	+	.	gene_id "ENSG00000134759"; transcript_id "G3945.6";
chr18	PacBio	CDS	36145948	36146048	.	+	.	gene_id "ENSG00000134759"; transcript_id "G3945.6";
chr18	PacBio	CDS	36146250	36146381	.	+	.	gene_id "ENSG00000134759"; transcript_id "G3945.6";
chr18	PacBio	CDS	36154850	36154999	.	+	.	gene_id "ENSG00000134759"; transcript_id "G3945.6";
chr18	PacBio	CDS	36156466	36156654	.	+	.	gene_id "ENSG00000134759"; transcript_id "G3945.6";
chr18	PacBio	CDS	36158835	36158904	.	+	.	gene_id "ENSG00000134759"; transcript_id "G3945.6";
chr18	PacBio	CDS	36159735	36159830	.	+	.	gene_id "ENSG00000134759"; transcript_id "G3945.6";
chr18	PacBio	CDS	36159958	36160015	.	+	.	gene_id "ENSG00000134759"; transcript_id "G3945.6";
chr18	PacBio	CDS	36160932	36161004	.	+	.	gene_id "ENSG00000134759"; transcript_id "G3945.6";
chr18	PacBio	CDS	36164475	36164667	.	+	.	gene_id "ENSG00000134759"; transcript_id "G3945.6";
chr18	PacBio	CDS	36167101	36167222	.	+	.	gene_id "ENSG00000134759"; transcript_id "G3945.6";
chr18	PacBio	CDS	36170063	36170196	.	+	.	gene_id "ENSG00000134759"; transcript_id "G3945.6";
chr18	PacBio	CDS	36171047	36171160	.	+	.	gene_id "ENSG00000134759"; transcript_id "G3945.6";
chr18	PacBio	CDS	36174485	36174641	.	+	.	gene_id "ENSG00000134759"; transcript_id "G3945.6";
chr18	PacBio	transcript	36129899	36174723	.	+	.	gene_id "ENSG00000134759"; transcript_id "G3945.4";
chr18	PacBio	exon	36129899	36130071	.	+	.	gene_id "ENSG00000134759"; transcript_id "G3945.4";
chr18	PacBio	exon	36133238	36133316	.	+	.	gene_id "ENSG00000134759"; transcript_id "G3945.4";
chr18	PacBio	exon	36136307	36136377	.	+	.	gene_id "ENSG00000134759"; transcript_id "G3945.4";
chr18	PacBio	exon	36138270	36138426	.	+	.	gene_id "ENSG00000134759"; transcript_id "G3945.4";
chr18	PacBio	exon	36138795	36138872	.	+	.	gene_id "ENSG00000134759"; transcript_id "G3945.4";
chr18	PacBio	exon	36141137	36141201	.	+	.	gene_id "ENSG00000134759"; transcript_id "G3945.4";
chr18	PacBio	exon	36142281	36142347	.	+	.	gene_id "ENSG00000134759"; transcript_id "G3945.4";
chr18	PacBio	exon	36142826	36142966	.	+	.	gene_id "ENSG00000134759"; transcript_id "G3945.4";
chr18	PacBio	exon	36144939	36145034	.	+	.	gene_id "ENSG00000134759"; transcript_id "G3945.4";
chr18	PacBio	exon	36145948	36146048	.	+	.	gene_id "ENSG00000134759"; transcript_id "G3945.4";
chr18	PacBio	exon	36146250	36146381	.	+	.	gene_id "ENSG00000134759"; transcript_id "G3945.4";
chr18	PacBio	exon	36154850	36154999	.	+	.	gene_id "ENSG00000134759"; transcript_id "G3945.4";
chr18	PacBio	exon	36156466	36156654	.	+	.	gene_id "ENSG00000134759"; transcript_id "G3945.4";
chr18	PacBio	exon	36158835	36158904	.	+	.	gene_id "ENSG00000134759"; transcript_id "G3945.4";
chr18	PacBio	exon	36159735	36159830	.	+	.	gene_id "ENSG00000134759"; transcript_id "G3945.4";
chr18	PacBio	exon	36159958	36160015	.	+	.	gene_id "ENSG00000134759"; transcript_id "G3945.4";
chr18	PacBio	exon	36160932	36161004	.	+	.	gene_id "ENSG00000134759"; transcript_id "G3945.4";
chr18	PacBio	exon	36164475	36164667	.	+	.	gene_id "ENSG00000134759"; transcript_id "G3945.4";
chr18	PacBio	exon	36167101	36167222	.	+	.	gene_id "ENSG00000134759"; transcript_id "G3945.4";
chr18	PacBio	exon	36170063	36170196	.	+	.	gene_id "ENSG00000134759"; transcript_id "G3945.4";
chr18	PacBio	exon	36171047	36171160	.	+	.	gene_id "ENSG00000134759"; transcript_id "G3945.4";
chr18	PacBio	exon	36174485	36174723	.	+	.	gene_id "ENSG00000134759"; transcript_id "G3945.4";
chr18	PacBio	CDS	36129934	36130071	.	+	.	gene_id "ENSG00000134759"; transcript_id "G3945.4";
chr18	PacBio	CDS	36133238	36133316	.	+	.	gene_id "ENSG00000134759"; transcript_id "G3945.4";
chr18	PacBio	CDS	36136307	36136377	.	+	.	gene_id "ENSG00000134759"; transcript_id "G3945.4";
chr18	PacBio	CDS	36138270	36138426	.	+	.	gene_id "ENSG00000134759"; transcript_id "G3945.4";
chr18	PacBio	CDS	36138795	36138872	.	+	.	gene_id "ENSG00000134759"; transcript_id "G3945.4";
chr18	PacBio	CDS	36141137	36141201	.	+	.	gene_id "ENSG00000134759"; transcript_id "G3945.4";
chr18	PacBio	CDS	36142281	36142347	.	+	.	gene_id "ENSG00000134759"; transcript_id "G3945.4";
chr18	PacBio	CDS	36142826	36142966	.	+	.	gene_id "ENSG00000134759"; transcript_id "G3945.4";
chr18	PacBio	CDS	36144939	36145034	.	+	.	gene_id "ENSG00000134759"; transcript_id "G3945.4";
chr18	PacBio	CDS	36145948	36146048	.	+	.	gene_id "ENSG00000134759"; transcript_id "G3945.4";
chr18	PacBio	CDS	36146250	36146381	.	+	.	gene_id "ENSG00000134759"; transcript_id "G3945.4";
chr18	PacBio	CDS	36154850	36154999	.	+	.	gene_id "ENSG00000134759"; transcript_id "G3945.4";
chr18	PacBio	CDS	36156466	36156654	.	+	.	gene_id "ENSG00000134759"; transcript_id "G3945.4";
chr18	PacBio	CDS	36158835	36158904	.	+	.	gene_id "ENSG00000134759"; transcript_id "G3945.4";
chr18	PacBio	CDS	36159735	36159830	.	+	.	gene_id "ENSG00000134759"; transcript_id "G3945.4";
chr18	PacBio	CDS	36159958	36160015	.	+	.	gene_id "ENSG00000134759"; transcript_id "G3945.4";
chr18	PacBio	CDS	36160932	36161004	.	+	.	gene_id "ENSG00000134759"; transcript_id "G3945.4";
chr18	PacBio	CDS	36164475	36164667	.	+	.	gene_id "ENSG00000134759"; transcript_id "G3945.4";
chr18	PacBio	CDS	36167101	36167222	.	+	.	gene_id "ENSG00000134759"; transcript_id "G3945.4";
chr18	PacBio	CDS	36170063	36170196	.	+	.	gene_id "ENSG00000134759"; transcript_id "G3945.4";
chr18	PacBio	CDS	36171047	36171160	.	+	.	gene_id "ENSG00000134759"; transcript_id "G3945.4";
chr18	PacBio	CDS	36174485	36174641	.	+	.	gene_id "ENSG00000134759"; transcript_id "G3945.4";
chr18	PacBio	transcript	36129901	36174644	.	+	.	gene_id "ENSG00000134759"; transcript_id "G3945.10";
chr18	PacBio	exon	36129901	36130071	.	+	.	gene_id "ENSG00000134759"; transcript_id "G3945.10";
chr18	PacBio	exon	36133238	36133316	.	+	.	gene_id "ENSG00000134759"; transcript_id "G3945.10";
chr18	PacBio	exon	36136307	36136377	.	+	.	gene_id "ENSG00000134759"; transcript_id "G3945.10";
chr18	PacBio	exon	36138270	36138426	.	+	.	gene_id "ENSG00000134759"; transcript_id "G3945.10";
chr18	PacBio	exon	36138795	36138872	.	+	.	gene_id "ENSG00000134759"; transcript_id "G3945.10";
chr18	PacBio	exon	36141137	36141201	.	+	.	gene_id "ENSG00000134759"; transcript_id "G3945.10";
chr18	PacBio	exon	36142281	36142347	.	+	.	gene_id "ENSG00000134759"; transcript_id "G3945.10";
chr18	PacBio	exon	36142826	36142966	.	+	.	gene_id "ENSG00000134759"; transcript_id "G3945.10";
chr18	PacBio	exon	36144939	36145034	.	+	.	gene_id "ENSG00000134759"; transcript_id "G3945.10";
chr18	PacBio	exon	36145948	36146048	.	+	.	gene_id "ENSG00000134759"; transcript_id "G3945.10";
chr18	PacBio	exon	36146250	36146381	.	+	.	gene_id "ENSG00000134759"; transcript_id "G3945.10";
chr18	PacBio	exon	36154850	36154999	.	+	.	gene_id "ENSG00000134759"; transcript_id "G3945.10";
chr18	PacBio	exon	36156466	36156654	.	+	.	gene_id "ENSG00000134759"; transcript_id "G3945.10";
chr18	PacBio	exon	36158835	36158904	.	+	.	gene_id "ENSG00000134759"; transcript_id "G3945.10";
chr18	PacBio	exon	36159735	36159830	.	+	.	gene_id "ENSG00000134759"; transcript_id "G3945.10";
chr18	PacBio	exon	36159958	36160015	.	+	.	gene_id "ENSG00000134759"; transcript_id "G3945.10";
chr18	PacBio	exon	36160932	36161004	.	+	.	gene_id "ENSG00000134759"; transcript_id "G3945.10";
chr18	PacBio	exon	36167101	36167222	.	+	.	gene_id "ENSG00000134759"; transcript_id "G3945.10";
chr18	PacBio	exon	36170063	36170196	.	+	.	gene_id "ENSG00000134759"; transcript_id "G3945.10";
chr18	PacBio	exon	36171047	36171160	.	+	.	gene_id "ENSG00000134759"; transcript_id "G3945.10";
chr18	PacBio	exon	36174485	36174644	.	+	.	gene_id "ENSG00000134759"; transcript_id "G3945.10";
chr18	PacBio	CDS	36129934	36130071	.	+	.	gene_id "ENSG00000134759"; transcript_id "G3945.10";
chr18	PacBio	CDS	36133238	36133316	.	+	.	gene_id "ENSG00000134759"; transcript_id "G3945.10";
chr18	PacBio	CDS	36136307	36136377	.	+	.	gene_id "ENSG00000134759"; transcript_id "G3945.10";
chr18	PacBio	CDS	36138270	36138426	.	+	.	gene_id "ENSG00000134759"; transcript_id "G3945.10";
chr18	PacBio	CDS	36138795	36138872	.	+	.	gene_id "ENSG00000134759"; transcript_id "G3945.10";
chr18	PacBio	CDS	36141137	36141201	.	+	.	gene_id "ENSG00000134759"; transcript_id "G3945.10";
chr18	PacBio	CDS	36142281	36142347	.	+	.	gene_id "ENSG00000134759"; transcript_id "G3945.10";
chr18	PacBio	CDS	36142826	36142966	.	+	.	gene_id "ENSG00000134759"; transcript_id "G3945.10";
chr18	PacBio	CDS	36144939	36145034	.	+	.	gene_id "ENSG00000134759"; transcript_id "G3945.10";
chr18	PacBio	CDS	36145948	36146048	.	+	.	gene_id "ENSG00000134759"; transcript_id "G3945.10";
chr18	PacBio	CDS	36146250	36146381	.	+	.	gene_id "ENSG00000134759"; transcript_id "G3945.10";
chr18	PacBio	CDS	36154850	36154999	.	+	.	gene_id "ENSG00000134759"; transcript_id "G3945.10";
chr18	PacBio	CDS	36156466	36156654	.	+	.	gene_id "ENSG00000134759"; transcript_id "G3945.10";
chr18	PacBio	CDS	36158835	36158904	.	+	.	gene_id "ENSG00000134759"; transcript_id "G3945.10";
chr18	PacBio	CDS	36159735	36159830	.	+	.	gene_id "ENSG00000134759"; transcript_id "G3945.10";
chr18	PacBio	CDS	36159958	36160015	.	+	.	gene_id "ENSG00000134759"; transcript_id "G3945.10";
chr18	PacBio	CDS	36160932	36161004	.	+	.	gene_id "ENSG00000134759"; transcript_id "G3945.10";
chr18	PacBio	CDS	36167101	36167222	.	+	.	gene_id "ENSG00000134759"; transcript_id "G3945.10";
chr18	PacBio	CDS	36170063	36170156	.	+	.	gene_id "ENSG00000134759"; transcript_id "G3945.10";
chr18	PacBio	transcript	36129901	36174648	.	+	.	gene_id "ENSG00000134759"; transcript_id "G3945.8";
chr18	PacBio	exon	36129901	36130071	.	+	.	gene_id "ENSG00000134759"; transcript_id "G3945.8";
chr18	PacBio	exon	36133238	36133316	.	+	.	gene_id "ENSG00000134759"; transcript_id "G3945.8";
chr18	PacBio	exon	36136307	36136377	.	+	.	gene_id "ENSG00000134759"; transcript_id "G3945.8";
chr18	PacBio	exon	36138270	36138426	.	+	.	gene_id "ENSG00000134759"; transcript_id "G3945.8";
chr18	PacBio	exon	36138795	36138872	.	+	.	gene_id "ENSG00000134759"; transcript_id "G3945.8";
chr18	PacBio	exon	36141137	36141201	.	+	.	gene_id "ENSG00000134759"; transcript_id "G3945.8";
chr18	PacBio	exon	36142281	36142347	.	+	.	gene_id "ENSG00000134759"; transcript_id "G3945.8";
chr18	PacBio	exon	36142826	36142966	.	+	.	gene_id "ENSG00000134759"; transcript_id "G3945.8";
chr18	PacBio	exon	36144939	36145034	.	+	.	gene_id "ENSG00000134759"; transcript_id "G3945.8";
chr18	PacBio	exon	36145948	36146048	.	+	.	gene_id "ENSG00000134759"; transcript_id "G3945.8";
chr18	PacBio	exon	36146250	36146381	.	+	.	gene_id "ENSG00000134759"; transcript_id "G3945.8";
chr18	PacBio	exon	36154850	36154999	.	+	.	gene_id "ENSG00000134759"; transcript_id "G3945.8";
chr18	PacBio	exon	36156466	36156654	.	+	.	gene_id "ENSG00000134759"; transcript_id "G3945.8";
chr18	PacBio	exon	36158835	36158904	.	+	.	gene_id "ENSG00000134759"; transcript_id "G3945.8";
chr18	PacBio	exon	36159735	36159830	.	+	.	gene_id "ENSG00000134759"; transcript_id "G3945.8";
chr18	PacBio	exon	36159958	36160015	.	+	.	gene_id "ENSG00000134759"; transcript_id "G3945.8";
chr18	PacBio	exon	36160932	36161004	.	+	.	gene_id "ENSG00000134759"; transcript_id "G3945.8";
chr18	PacBio	exon	36164475	36164667	.	+	.	gene_id "ENSG00000134759"; transcript_id "G3945.8";
chr18	PacBio	exon	36167101	36167222	.	+	.	gene_id "ENSG00000134759"; transcript_id "G3945.8";
chr18	PacBio	exon	36170063	36170438	.	+	.	gene_id "ENSG00000134759"; transcript_id "G3945.8";
chr18	PacBio	exon	36171047	36171160	.	+	.	gene_id "ENSG00000134759"; transcript_id "G3945.8";
chr18	PacBio	exon	36174485	36174648	.	+	.	gene_id "ENSG00000134759"; transcript_id "G3945.8";
chr18	PacBio	CDS	36129934	36130071	.	+	.	gene_id "ENSG00000134759"; transcript_id "G3945.8";
chr18	PacBio	CDS	36133238	36133316	.	+	.	gene_id "ENSG00000134759"; transcript_id "G3945.8";
chr18	PacBio	CDS	36136307	36136377	.	+	.	gene_id "ENSG00000134759"; transcript_id "G3945.8";
chr18	PacBio	CDS	36138270	36138426	.	+	.	gene_id "ENSG00000134759"; transcript_id "G3945.8";
chr18	PacBio	CDS	36138795	36138872	.	+	.	gene_id "ENSG00000134759"; transcript_id "G3945.8";
chr18	PacBio	CDS	36141137	36141201	.	+	.	gene_id "ENSG00000134759"; transcript_id "G3945.8";
chr18	PacBio	CDS	36142281	36142347	.	+	.	gene_id "ENSG00000134759"; transcript_id "G3945.8";
chr18	PacBio	CDS	36142826	36142966	.	+	.	gene_id "ENSG00000134759"; transcript_id "G3945.8";
chr18	PacBio	CDS	36144939	36145034	.	+	.	gene_id "ENSG00000134759"; transcript_id "G3945.8";
chr18	PacBio	CDS	36145948	36146048	.	+	.	gene_id "ENSG00000134759"; transcript_id "G3945.8";
chr18	PacBio	CDS	36146250	36146381	.	+	.	gene_id "ENSG00000134759"; transcript_id "G3945.8";
chr18	PacBio	CDS	36154850	36154999	.	+	.	gene_id "ENSG00000134759"; transcript_id "G3945.8";
chr18	PacBio	CDS	36156466	36156654	.	+	.	gene_id "ENSG00000134759"; transcript_id "G3945.8";
chr18	PacBio	CDS	36158835	36158904	.	+	.	gene_id "ENSG00000134759"; transcript_id "G3945.8";
chr18	PacBio	CDS	36159735	36159830	.	+	.	gene_id "ENSG00000134759"; transcript_id "G3945.8";
chr18	PacBio	CDS	36159958	36160015	.	+	.	gene_id "ENSG00000134759"; transcript_id "G3945.8";
chr18	PacBio	CDS	36160932	36161004	.	+	.	gene_id "ENSG00000134759"; transcript_id "G3945.8";
chr18	PacBio	CDS	36164475	36164667	.	+	.	gene_id "ENSG00000134759"; transcript_id "G3945.8";
chr18	PacBio	CDS	36167101	36167222	.	+	.	gene_id "ENSG00000134759"; transcript_id "G3945.8";
chr18	PacBio	CDS	36170063	36170293	.	+	.	gene_id "ENSG00000134759"; transcript_id "G3945.8";
chr18	PacBio	transcript	36129901	36174720	.	+	.	gene_id "ENSG00000134759"; transcript_id "G3945.9";
chr18	PacBio	exon	36129901	36130071	.	+	.	gene_id "ENSG00000134759"; transcript_id "G3945.9";
chr18	PacBio	exon	36133238	36133316	.	+	.	gene_id "ENSG00000134759"; transcript_id "G3945.9";
chr18	PacBio	exon	36136307	36136377	.	+	.	gene_id "ENSG00000134759"; transcript_id "G3945.9";
chr18	PacBio	exon	36138270	36138426	.	+	.	gene_id "ENSG00000134759"; transcript_id "G3945.9";
chr18	PacBio	exon	36138795	36138872	.	+	.	gene_id "ENSG00000134759"; transcript_id "G3945.9";
chr18	PacBio	exon	36141137	36141201	.	+	.	gene_id "ENSG00000134759"; transcript_id "G3945.9";
chr18	PacBio	exon	36142281	36142347	.	+	.	gene_id "ENSG00000134759"; transcript_id "G3945.9";
chr18	PacBio	exon	36142826	36142966	.	+	.	gene_id "ENSG00000134759"; transcript_id "G3945.9";
chr18	PacBio	exon	36144939	36145034	.	+	.	gene_id "ENSG00000134759"; transcript_id "G3945.9";
chr18	PacBio	exon	36145948	36146048	.	+	.	gene_id "ENSG00000134759"; transcript_id "G3945.9";
chr18	PacBio	exon	36146250	36146381	.	+	.	gene_id "ENSG00000134759"; transcript_id "G3945.9";
chr18	PacBio	exon	36154850	36154999	.	+	.	gene_id "ENSG00000134759"; transcript_id "G3945.9";
chr18	PacBio	exon	36156466	36156654	.	+	.	gene_id "ENSG00000134759"; transcript_id "G3945.9";
chr18	PacBio	exon	36158835	36158904	.	+	.	gene_id "ENSG00000134759"; transcript_id "G3945.9";
chr18	PacBio	exon	36159735	36159830	.	+	.	gene_id "ENSG00000134759"; transcript_id "G3945.9";
chr18	PacBio	exon	36159958	36160015	.	+	.	gene_id "ENSG00000134759"; transcript_id "G3945.9";
chr18	PacBio	exon	36160932	36161004	.	+	.	gene_id "ENSG00000134759"; transcript_id "G3945.9";
chr18	PacBio	exon	36164475	36164667	.	+	.	gene_id "ENSG00000134759"; transcript_id "G3945.9";
chr18	PacBio	exon	36167101	36167222	.	+	.	gene_id "ENSG00000134759"; transcript_id "G3945.9";
chr18	PacBio	exon	36171047	36171160	.	+	.	gene_id "ENSG00000134759"; transcript_id "G3945.9";
chr18	PacBio	exon	36174485	36174720	.	+	.	gene_id "ENSG00000134759"; transcript_id "G3945.9";
chr18	PacBio	CDS	36129934	36130071	.	+	.	gene_id "ENSG00000134759"; transcript_id "G3945.9";
chr18	PacBio	CDS	36133238	36133316	.	+	.	gene_id "ENSG00000134759"; transcript_id "G3945.9";
chr18	PacBio	CDS	36136307	36136377	.	+	.	gene_id "ENSG00000134759"; transcript_id "G3945.9";
chr18	PacBio	CDS	36138270	36138426	.	+	.	gene_id "ENSG00000134759"; transcript_id "G3945.9";
chr18	PacBio	CDS	36138795	36138872	.	+	.	gene_id "ENSG00000134759"; transcript_id "G3945.9";
chr18	PacBio	CDS	36141137	36141201	.	+	.	gene_id "ENSG00000134759"; transcript_id "G3945.9";
chr18	PacBio	CDS	36142281	36142347	.	+	.	gene_id "ENSG00000134759"; transcript_id "G3945.9";
chr18	PacBio	CDS	36142826	36142966	.	+	.	gene_id "ENSG00000134759"; transcript_id "G3945.9";
chr18	PacBio	CDS	36144939	36145034	.	+	.	gene_id "ENSG00000134759"; transcript_id "G3945.9";
chr18	PacBio	CDS	36145948	36146048	.	+	.	gene_id "ENSG00000134759"; transcript_id "G3945.9";
chr18	PacBio	CDS	36146250	36146381	.	+	.	gene_id "ENSG00000134759"; transcript_id "G3945.9";
chr18	PacBio	CDS	36154850	36154999	.	+	.	gene_id "ENSG00000134759"; transcript_id "G3945.9";
chr18	PacBio	CDS	36156466	36156654	.	+	.	gene_id "ENSG00000134759"; transcript_id "G3945.9";
chr18	PacBio	CDS	36158835	36158904	.	+	.	gene_id "ENSG00000134759"; transcript_id "G3945.9";
chr18	PacBio	CDS	36159735	36159830	.	+	.	gene_id "ENSG00000134759"; transcript_id "G3945.9";
chr18	PacBio	CDS	36159958	36160015	.	+	.	gene_id "ENSG00000134759"; transcript_id "G3945.9";
chr18	PacBio	CDS	36160932	36161004	.	+	.	gene_id "ENSG00000134759"; transcript_id "G3945.9";
chr18	PacBio	CDS	36164475	36164667	.	+	.	gene_id "ENSG00000134759"; transcript_id "G3945.9";
chr18	PacBio	CDS	36167101	36167222	.	+	.	gene_id "ENSG00000134759"; transcript_id "G3945.9";
chr18	PacBio	CDS	36171047	36171109	.	+	.	gene_id "ENSG00000134759"; transcript_id "G3945.9";
chr18	PacBio	transcript	36129901	36175321	.	+	.	gene_id "ENSG00000134759"; transcript_id "G3945.7";
chr18	PacBio	exon	36129901	36130071	.	+	.	gene_id "ENSG00000134759"; transcript_id "G3945.7";
chr18	PacBio	exon	36133238	36133316	.	+	.	gene_id "ENSG00000134759"; transcript_id "G3945.7";
chr18	PacBio	exon	36136307	36136377	.	+	.	gene_id "ENSG00000134759"; transcript_id "G3945.7";
chr18	PacBio	exon	36138270	36138426	.	+	.	gene_id "ENSG00000134759"; transcript_id "G3945.7";
chr18	PacBio	exon	36138795	36138872	.	+	.	gene_id "ENSG00000134759"; transcript_id "G3945.7";
chr18	PacBio	exon	36141137	36141201	.	+	.	gene_id "ENSG00000134759"; transcript_id "G3945.7";
chr18	PacBio	exon	36142281	36142347	.	+	.	gene_id "ENSG00000134759"; transcript_id "G3945.7";
chr18	PacBio	exon	36142826	36142966	.	+	.	gene_id "ENSG00000134759"; transcript_id "G3945.7";
chr18	PacBio	exon	36144939	36145034	.	+	.	gene_id "ENSG00000134759"; transcript_id "G3945.7";
chr18	PacBio	exon	36145948	36146048	.	+	.	gene_id "ENSG00000134759"; transcript_id "G3945.7";
chr18	PacBio	exon	36146250	36146381	.	+	.	gene_id "ENSG00000134759"; transcript_id "G3945.7";
chr18	PacBio	exon	36154850	36154999	.	+	.	gene_id "ENSG00000134759"; transcript_id "G3945.7";
chr18	PacBio	exon	36156466	36156654	.	+	.	gene_id "ENSG00000134759"; transcript_id "G3945.7";
chr18	PacBio	exon	36158835	36158904	.	+	.	gene_id "ENSG00000134759"; transcript_id "G3945.7";
chr18	PacBio	exon	36159735	36159830	.	+	.	gene_id "ENSG00000134759"; transcript_id "G3945.7";
chr18	PacBio	exon	36159958	36160015	.	+	.	gene_id "ENSG00000134759"; transcript_id "G3945.7";
chr18	PacBio	exon	36160932	36161004	.	+	.	gene_id "ENSG00000134759"; transcript_id "G3945.7";
chr18	PacBio	exon	36164475	36164667	.	+	.	gene_id "ENSG00000134759"; transcript_id "G3945.7";
chr18	PacBio	exon	36167101	36167222	.	+	.	gene_id "ENSG00000134759"; transcript_id "G3945.7";
chr18	PacBio	exon	36170063	36170196	.	+	.	gene_id "ENSG00000134759"; transcript_id "G3945.7";
chr18	PacBio	exon	36171047	36171160	.	+	.	gene_id "ENSG00000134759"; transcript_id "G3945.7";
chr18	PacBio	exon	36174485	36175321	.	+	.	gene_id "ENSG00000134759"; transcript_id "G3945.7";
chr18	PacBio	CDS	36129934	36130071	.	+	.	gene_id "ENSG00000134759"; transcript_id "G3945.7";
chr18	PacBio	CDS	36133238	36133316	.	+	.	gene_id "ENSG00000134759"; transcript_id "G3945.7";
chr18	PacBio	CDS	36136307	36136377	.	+	.	gene_id "ENSG00000134759"; transcript_id "G3945.7";
chr18	PacBio	CDS	36138270	36138426	.	+	.	gene_id "ENSG00000134759"; transcript_id "G3945.7";
chr18	PacBio	CDS	36138795	36138872	.	+	.	gene_id "ENSG00000134759"; transcript_id "G3945.7";
chr18	PacBio	CDS	36141137	36141201	.	+	.	gene_id "ENSG00000134759"; transcript_id "G3945.7";
chr18	PacBio	CDS	36142281	36142347	.	+	.	gene_id "ENSG00000134759"; transcript_id "G3945.7";
chr18	PacBio	CDS	36142826	36142966	.	+	.	gene_id "ENSG00000134759"; transcript_id "G3945.7";
chr18	PacBio	CDS	36144939	36145034	.	+	.	gene_id "ENSG00000134759"; transcript_id "G3945.7";
chr18	PacBio	CDS	36145948	36146048	.	+	.	gene_id "ENSG00000134759"; transcript_id "G3945.7";
chr18	PacBio	CDS	36146250	36146381	.	+	.	gene_id "ENSG00000134759"; transcript_id "G3945.7";
chr18	PacBio	CDS	36154850	36154999	.	+	.	gene_id "ENSG00000134759"; transcript_id "G3945.7";
chr18	PacBio	CDS	36156466	36156654	.	+	.	gene_id "ENSG00000134759"; transcript_id "G3945.7";
chr18	PacBio	CDS	36158835	36158904	.	+	.	gene_id "ENSG00000134759"; transcript_id "G3945.7";
chr18	PacBio	CDS	36159735	36159830	.	+	.	gene_id "ENSG00000134759"; transcript_id "G3945.7";
chr18	PacBio	CDS	36159958	36160015	.	+	.	gene_id "ENSG00000134759"; transcript_id "G3945.7";
chr18	PacBio	CDS	36160932	36161004	.	+	.	gene_id "ENSG00000134759"; transcript_id "G3945.7";
chr18	PacBio	CDS	36164475	36164667	.	+	.	gene_id "ENSG00000134759"; transcript_id "G3945.7";
chr18	PacBio	CDS	36167101	36167222	.	+	.	gene_id "ENSG00000134759"; transcript_id "G3945.7";
chr18	PacBio	CDS	36170063	36170196	.	+	.	gene_id "ENSG00000134759"; transcript_id "G3945.7";
chr18	PacBio	CDS	36171047	36171160	.	+	.	gene_id "ENSG00000134759"; transcript_id "G3945.7";
chr18	PacBio	CDS	36174485	36174641	.	+	.	gene_id "ENSG00000134759"; transcript_id "G3945.7";
chr18	PacBio	transcript	36129905	36174723	.	+	.	gene_id "ENSG00000134759"; transcript_id "G3945.11";
chr18	PacBio	exon	36129905	36130071	.	+	.	gene_id "ENSG00000134759"; transcript_id "G3945.11";
chr18	PacBio	exon	36133238	36133316	.	+	.	gene_id "ENSG00000134759"; transcript_id "G3945.11";
chr18	PacBio	exon	36136307	36136377	.	+	.	gene_id "ENSG00000134759"; transcript_id "G3945.11";
chr18	PacBio	exon	36138270	36138426	.	+	.	gene_id "ENSG00000134759"; transcript_id "G3945.11";
chr18	PacBio	exon	36138795	36138872	.	+	.	gene_id "ENSG00000134759"; transcript_id "G3945.11";
chr18	PacBio	exon	36139419	36139613	.	+	.	gene_id "ENSG00000134759"; transcript_id "G3945.11";
chr18	PacBio	exon	36141137	36141201	.	+	.	gene_id "ENSG00000134759"; transcript_id "G3945.11";
chr18	PacBio	exon	36142281	36142347	.	+	.	gene_id "ENSG00000134759"; transcript_id "G3945.11";
chr18	PacBio	exon	36142826	36142966	.	+	.	gene_id "ENSG00000134759"; transcript_id "G3945.11";
chr18	PacBio	exon	36144939	36145034	.	+	.	gene_id "ENSG00000134759"; transcript_id "G3945.11";
chr18	PacBio	exon	36145948	36146048	.	+	.	gene_id "ENSG00000134759"; transcript_id "G3945.11";
chr18	PacBio	exon	36146250	36146381	.	+	.	gene_id "ENSG00000134759"; transcript_id "G3945.11";
chr18	PacBio	exon	36154850	36154999	.	+	.	gene_id "ENSG00000134759"; transcript_id "G3945.11";
chr18	PacBio	exon	36156466	36156654	.	+	.	gene_id "ENSG00000134759"; transcript_id "G3945.11";
chr18	PacBio	exon	36158835	36158904	.	+	.	gene_id "ENSG00000134759"; transcript_id "G3945.11";
chr18	PacBio	exon	36159735	36159830	.	+	.	gene_id "ENSG00000134759"; transcript_id "G3945.11";
chr18	PacBio	exon	36159958	36160015	.	+	.	gene_id "ENSG00000134759"; transcript_id "G3945.11";
chr18	PacBio	exon	36160932	36161004	.	+	.	gene_id "ENSG00000134759"; transcript_id "G3945.11";
chr18	PacBio	exon	36164475	36164667	.	+	.	gene_id "ENSG00000134759"; transcript_id "G3945.11";
chr18	PacBio	exon	36167101	36167222	.	+	.	gene_id "ENSG00000134759"; transcript_id "G3945.11";
chr18	PacBio	exon	36170063	36170196	.	+	.	gene_id "ENSG00000134759"; transcript_id "G3945.11";
chr18	PacBio	exon	36171047	36171160	.	+	.	gene_id "ENSG00000134759"; transcript_id "G3945.11";
chr18	PacBio	exon	36174485	36174723	.	+	.	gene_id "ENSG00000134759"; transcript_id "G3945.11";
chr18	PacBio	CDS	36129934	36130071	.	+	.	gene_id "ENSG00000134759"; transcript_id "G3945.11";
chr18	PacBio	CDS	36133238	36133316	.	+	.	gene_id "ENSG00000134759"; transcript_id "G3945.11";
chr18	PacBio	CDS	36136307	36136377	.	+	.	gene_id "ENSG00000134759"; transcript_id "G3945.11";
chr18	PacBio	CDS	36138270	36138426	.	+	.	gene_id "ENSG00000134759"; transcript_id "G3945.11";
chr18	PacBio	CDS	36138795	36138872	.	+	.	gene_id "ENSG00000134759"; transcript_id "G3945.11";
chr18	PacBio	CDS	36139419	36139613	.	+	.	gene_id "ENSG00000134759"; transcript_id "G3945.11";
chr18	PacBio	CDS	36141137	36141201	.	+	.	gene_id "ENSG00000134759"; transcript_id "G3945.11";
chr18	PacBio	CDS	36142281	36142347	.	+	.	gene_id "ENSG00000134759"; transcript_id "G3945.11";
chr18	PacBio	CDS	36142826	36142966	.	+	.	gene_id "ENSG00000134759"; transcript_id "G3945.11";
chr18	PacBio	CDS	36144939	36145034	.	+	.	gene_id "ENSG00000134759"; transcript_id "G3945.11";
chr18	PacBio	CDS	36145948	36146048	.	+	.	gene_id "ENSG00000134759"; transcript_id "G3945.11";
chr18	PacBio	CDS	36146250	36146381	.	+	.	gene_id "ENSG00000134759"; transcript_id "G3945.11";
chr18	PacBio	CDS	36154850	36154999	.	+	.	gene_id "ENSG00000134759"; transcript_id "G3945.11";
chr18	PacBio	CDS	36156466	36156654	.	+	.	gene_id "ENSG00000134759"; transcript_id "G3945.11";
chr18	PacBio	CDS	36158835	36158904	.	+	.	gene_id "ENSG00000134759"; transcript_id "G3945.11";
chr18	PacBio	CDS	36159735	36159830	.	+	.	gene_id "ENSG00000134759"; transcript_id "G3945.11";
chr18	PacBio	CDS	36159958	36160015	.	+	.	gene_id "ENSG00000134759"; transcript_id "G3945.11";
chr18	PacBio	CDS	36160932	36161004	.	+	.	gene_id "ENSG00000134759"; transcript_id "G3945.11";
chr18	PacBio	CDS	36164475	36164667	.	+	.	gene_id "ENSG00000134759"; transcript_id "G3945.11";
chr18	PacBio	CDS	36167101	36167222	.	+	.	gene_id "ENSG00000134759"; transcript_id "G3945.11";
chr18	PacBio	CDS	36170063	36170196	.	+	.	gene_id "ENSG00000134759"; transcript_id "G3945.11";
chr18	PacBio	CDS	36171047	36171160	.	+	.	gene_id "ENSG00000134759"; transcript_id "G3945.11";
chr18	PacBio	CDS	36174485	36174641	.	+	.	gene_id "ENSG00000134759"; transcript_id "G3945.11";
chr18	PacBio	transcript	36175022	36177137	.	+	.	gene_id "ENSG00000134759"; transcript_id "G3945.12";
chr18	PacBio	exon	36175022	36177137	.	+	.	gene_id "ENSG00000134759"; transcript_id "G3945.12";
chr18	PacBio	transcript	36186970	36190264	.	+	.	gene_id "ENSG00000274849"; transcript_id "G3946.1";
chr18	PacBio	exon	36186970	36190264	.	+	.	gene_id "ENSG00000274849"; transcript_id "G3946.1";
chr18	PacBio	transcript	36186988	36268743	.	+	.	gene_id "ENSG00000075643"; transcript_id "G3946.2";
chr18	PacBio	exon	36186988	36187681	.	+	.	gene_id "ENSG00000075643"; transcript_id "G3946.2";
chr18	PacBio	exon	36195257	36195346	.	+	.	gene_id "ENSG00000075643"; transcript_id "G3946.2";
chr18	PacBio	exon	36198690	36198756	.	+	.	gene_id "ENSG00000075643"; transcript_id "G3946.2";
chr18	PacBio	exon	36199683	36200324	.	+	.	gene_id "ENSG00000075643"; transcript_id "G3946.2";
chr18	PacBio	exon	36203113	36203189	.	+	.	gene_id "ENSG00000075643"; transcript_id "G3946.2";
chr18	PacBio	exon	36205077	36205276	.	+	.	gene_id "ENSG00000075643"; transcript_id "G3946.2";
chr18	PacBio	exon	36213366	36213482	.	+	.	gene_id "ENSG00000075643"; transcript_id "G3946.2";
chr18	PacBio	exon	36215516	36215977	.	+	.	gene_id "ENSG00000075643"; transcript_id "G3946.2";
chr18	PacBio	exon	36220055	36220217	.	+	.	gene_id "ENSG00000075643"; transcript_id "G3946.2";
chr18	PacBio	exon	36248922	36249000	.	+	.	gene_id "ENSG00000075643"; transcript_id "G3946.2";
chr18	PacBio	exon	36251159	36251283	.	+	.	gene_id "ENSG00000075643"; transcript_id "G3946.2";
chr18	PacBio	exon	36256968	36257073	.	+	.	gene_id "ENSG00000075643"; transcript_id "G3946.2";
chr18	PacBio	exon	36260037	36260175	.	+	.	gene_id "ENSG00000075643"; transcript_id "G3946.2";
chr18	PacBio	exon	36266749	36266853	.	+	.	gene_id "ENSG00000075643"; transcript_id "G3946.2";
chr18	PacBio	exon	36268533	36268743	.	+	.	gene_id "ENSG00000075643"; transcript_id "G3946.2";
chr18	PacBio	CDS	36187540	36187681	.	+	.	gene_id "ENSG00000075643"; transcript_id "G3946.2";
chr18	PacBio	CDS	36195257	36195346	.	+	.	gene_id "ENSG00000075643"; transcript_id "G3946.2";
chr18	PacBio	CDS	36198690	36198756	.	+	.	gene_id "ENSG00000075643"; transcript_id "G3946.2";
chr18	PacBio	CDS	36199683	36200324	.	+	.	gene_id "ENSG00000075643"; transcript_id "G3946.2";
chr18	PacBio	CDS	36203113	36203189	.	+	.	gene_id "ENSG00000075643"; transcript_id "G3946.2";
chr18	PacBio	CDS	36205077	36205276	.	+	.	gene_id "ENSG00000075643"; transcript_id "G3946.2";
chr18	PacBio	CDS	36213366	36213482	.	+	.	gene_id "ENSG00000075643"; transcript_id "G3946.2";
chr18	PacBio	CDS	36215516	36215977	.	+	.	gene_id "ENSG00000075643"; transcript_id "G3946.2";
chr18	PacBio	CDS	36220055	36220217	.	+	.	gene_id "ENSG00000075643"; transcript_id "G3946.2";
chr18	PacBio	CDS	36248922	36249000	.	+	.	gene_id "ENSG00000075643"; transcript_id "G3946.2";
chr18	PacBio	CDS	36251159	36251283	.	+	.	gene_id "ENSG00000075643"; transcript_id "G3946.2";
chr18	PacBio	CDS	36256968	36257073	.	+	.	gene_id "ENSG00000075643"; transcript_id "G3946.2";
chr18	PacBio	CDS	36260037	36260175	.	+	.	gene_id "ENSG00000075643"; transcript_id "G3946.2";
chr18	PacBio	CDS	36266749	36266853	.	+	.	gene_id "ENSG00000075643"; transcript_id "G3946.2";
chr18	PacBio	CDS	36268533	36268685	.	+	.	gene_id "ENSG00000075643"; transcript_id "G3946.2";
chr18	PacBio	transcript	36265182	36268719	.	+	.	gene_id "ENSG00000075643"; transcript_id "G3946.4";
chr18	PacBio	exon	36265182	36265458	.	+	.	gene_id "ENSG00000075643"; transcript_id "G3946.4";
chr18	PacBio	exon	36266749	36266853	.	+	.	gene_id "ENSG00000075643"; transcript_id "G3946.4";
chr18	PacBio	exon	36268533	36268719	.	+	.	gene_id "ENSG00000075643"; transcript_id "G3946.4";
chr18	PacBio	transcript	36780044	36829024	.	-	.	gene_id "ENSG00000134779"; transcript_id "G3947.1";
chr18	PacBio	exon	36780044	36780188	.	-	.	gene_id "ENSG00000134779"; transcript_id "G3947.1";
chr18	PacBio	exon	36798449	36798609	.	-	.	gene_id "ENSG00000134779"; transcript_id "G3947.1";
chr18	PacBio	exon	36800198	36800311	.	-	.	gene_id "ENSG00000134779"; transcript_id "G3947.1";
chr18	PacBio	exon	36805374	36805502	.	-	.	gene_id "ENSG00000134779"; transcript_id "G3947.1";
chr18	PacBio	exon	36807847	36807934	.	-	.	gene_id "ENSG00000134779"; transcript_id "G3947.1";
chr18	PacBio	exon	36818894	36818973	.	-	.	gene_id "ENSG00000134779"; transcript_id "G3947.1";
chr18	PacBio	exon	36828683	36829024	.	-	.	gene_id "ENSG00000134779"; transcript_id "G3947.1";
chr18	PacBio	CDS	36780147	36780188	.	-	.	gene_id "ENSG00000134779"; transcript_id "G3947.1";
chr18	PacBio	CDS	36798449	36798609	.	-	.	gene_id "ENSG00000134779"; transcript_id "G3947.1";
chr18	PacBio	CDS	36800198	36800311	.	-	.	gene_id "ENSG00000134779"; transcript_id "G3947.1";
chr18	PacBio	CDS	36805374	36805502	.	-	.	gene_id "ENSG00000134779"; transcript_id "G3947.1";
chr18	PacBio	CDS	36807847	36807934	.	-	.	gene_id "ENSG00000134779"; transcript_id "G3947.1";
chr18	PacBio	CDS	36818894	36818973	.	-	.	gene_id "ENSG00000134779"; transcript_id "G3947.1";
chr18	PacBio	CDS	36828683	36828767	.	-	.	gene_id "ENSG00000134779"; transcript_id "G3947.1";
chr18	PacBio	transcript	36786792	36829027	.	-	.	gene_id "ENSG00000134779"; transcript_id "G3947.2";
chr18	PacBio	exon	36786792	36787079	.	-	.	gene_id "ENSG00000134779"; transcript_id "G3947.2";
chr18	PacBio	exon	36798449	36798609	.	-	.	gene_id "ENSG00000134779"; transcript_id "G3947.2";
chr18	PacBio	exon	36800198	36800311	.	-	.	gene_id "ENSG00000134779"; transcript_id "G3947.2";
chr18	PacBio	exon	36805374	36805502	.	-	.	gene_id "ENSG00000134779"; transcript_id "G3947.2";
chr18	PacBio	exon	36807847	36807934	.	-	.	gene_id "ENSG00000134779"; transcript_id "G3947.2";
chr18	PacBio	exon	36818894	36818973	.	-	.	gene_id "ENSG00000134779"; transcript_id "G3947.2";
chr18	PacBio	exon	36828683	36829027	.	-	.	gene_id "ENSG00000134779"; transcript_id "G3947.2";
chr18	PacBio	CDS	36786822	36787079	.	-	.	gene_id "ENSG00000134779"; transcript_id "G3947.2";
chr18	PacBio	CDS	36798449	36798609	.	-	.	gene_id "ENSG00000134779"; transcript_id "G3947.2";
chr18	PacBio	CDS	36800198	36800311	.	-	.	gene_id "ENSG00000134779"; transcript_id "G3947.2";
chr18	PacBio	CDS	36805374	36805502	.	-	.	gene_id "ENSG00000134779"; transcript_id "G3947.2";
chr18	PacBio	CDS	36807847	36807934	.	-	.	gene_id "ENSG00000134779"; transcript_id "G3947.2";
chr18	PacBio	CDS	36818894	36818973	.	-	.	gene_id "ENSG00000134779"; transcript_id "G3947.2";
chr18	PacBio	CDS	36828683	36828767	.	-	.	gene_id "ENSG00000134779"; transcript_id "G3947.2";
chr18	PacBio	transcript	36793513	36829024	.	-	.	gene_id "ENSG00000134779"; transcript_id "G3947.3";
chr18	PacBio	exon	36793513	36797050	.	-	.	gene_id "ENSG00000134779"; transcript_id "G3947.3";
chr18	PacBio	exon	36798449	36798609	.	-	.	gene_id "ENSG00000134779"; transcript_id "G3947.3";
chr18	PacBio	exon	36800198	36800311	.	-	.	gene_id "ENSG00000134779"; transcript_id "G3947.3";
chr18	PacBio	exon	36805374	36805502	.	-	.	gene_id "ENSG00000134779"; transcript_id "G3947.3";
chr18	PacBio	exon	36807847	36807934	.	-	.	gene_id "ENSG00000134779"; transcript_id "G3947.3";
chr18	PacBio	exon	36818894	36818973	.	-	.	gene_id "ENSG00000134779"; transcript_id "G3947.3";
chr18	PacBio	exon	36828683	36829024	.	-	.	gene_id "ENSG00000134779"; transcript_id "G3947.3";
chr18	PacBio	CDS	36796805	36797050	.	-	.	gene_id "ENSG00000134779"; transcript_id "G3947.3";
chr18	PacBio	CDS	36798449	36798609	.	-	.	gene_id "ENSG00000134779"; transcript_id "G3947.3";
chr18	PacBio	CDS	36800198	36800311	.	-	.	gene_id "ENSG00000134779"; transcript_id "G3947.3";
chr18	PacBio	CDS	36805374	36805502	.	-	.	gene_id "ENSG00000134779"; transcript_id "G3947.3";
chr18	PacBio	CDS	36807847	36807934	.	-	.	gene_id "ENSG00000134779"; transcript_id "G3947.3";
chr18	PacBio	CDS	36818894	36818973	.	-	.	gene_id "ENSG00000134779"; transcript_id "G3947.3";
chr18	PacBio	CDS	36828683	36828767	.	-	.	gene_id "ENSG00000134779"; transcript_id "G3947.3";
chr18	PacBio	transcript	36794107	36829038	.	-	.	gene_id "ENSG00000134779"; transcript_id "G3947.6";
chr18	PacBio	exon	36794107	36797050	.	-	.	gene_id "ENSG00000134779"; transcript_id "G3947.6";
chr18	PacBio	exon	36798449	36798609	.	-	.	gene_id "ENSG00000134779"; transcript_id "G3947.6";
chr18	PacBio	exon	36800198	36800311	.	-	.	gene_id "ENSG00000134779"; transcript_id "G3947.6";
chr18	PacBio	exon	36805374	36805502	.	-	.	gene_id "ENSG00000134779"; transcript_id "G3947.6";
chr18	PacBio	exon	36807847	36807934	.	-	.	gene_id "ENSG00000134779"; transcript_id "G3947.6";
chr18	PacBio	exon	36818894	36818973	.	-	.	gene_id "ENSG00000134779"; transcript_id "G3947.6";
chr18	PacBio	exon	36828683	36829038	.	-	.	gene_id "ENSG00000134779"; transcript_id "G3947.6";
chr18	PacBio	CDS	36796805	36797050	.	-	.	gene_id "ENSG00000134779"; transcript_id "G3947.6";
chr18	PacBio	CDS	36798449	36798609	.	-	.	gene_id "ENSG00000134779"; transcript_id "G3947.6";
chr18	PacBio	CDS	36800198	36800311	.	-	.	gene_id "ENSG00000134779"; transcript_id "G3947.6";
chr18	PacBio	CDS	36805374	36805502	.	-	.	gene_id "ENSG00000134779"; transcript_id "G3947.6";
chr18	PacBio	CDS	36807847	36807934	.	-	.	gene_id "ENSG00000134779"; transcript_id "G3947.6";
chr18	PacBio	CDS	36818894	36818973	.	-	.	gene_id "ENSG00000134779"; transcript_id "G3947.6";
chr18	PacBio	CDS	36828683	36828767	.	-	.	gene_id "ENSG00000134779"; transcript_id "G3947.6";
chr18	PacBio	transcript	36794108	36829037	.	-	.	gene_id "ENSG00000134779"; transcript_id "G3947.7";
chr18	PacBio	exon	36794108	36797050	.	-	.	gene_id "ENSG00000134779"; transcript_id "G3947.7";
chr18	PacBio	exon	36798449	36798609	.	-	.	gene_id "ENSG00000134779"; transcript_id "G3947.7";
chr18	PacBio	exon	36800198	36800311	.	-	.	gene_id "ENSG00000134779"; transcript_id "G3947.7";
chr18	PacBio	exon	36805374	36805502	.	-	.	gene_id "ENSG00000134779"; transcript_id "G3947.7";
chr18	PacBio	exon	36807847	36807934	.	-	.	gene_id "ENSG00000134779"; transcript_id "G3947.7";
chr18	PacBio	exon	36818894	36818973	.	-	.	gene_id "ENSG00000134779"; transcript_id "G3947.7";
chr18	PacBio	exon	36823803	36823871	.	-	.	gene_id "ENSG00000134779"; transcript_id "G3947.7";
chr18	PacBio	exon	36828683	36829037	.	-	.	gene_id "ENSG00000134779"; transcript_id "G3947.7";
chr18	PacBio	CDS	36796805	36797050	.	-	.	gene_id "ENSG00000134779"; transcript_id "G3947.7";
chr18	PacBio	CDS	36798449	36798609	.	-	.	gene_id "ENSG00000134779"; transcript_id "G3947.7";
chr18	PacBio	CDS	36800198	36800311	.	-	.	gene_id "ENSG00000134779"; transcript_id "G3947.7";
chr18	PacBio	CDS	36805374	36805502	.	-	.	gene_id "ENSG00000134779"; transcript_id "G3947.7";
chr18	PacBio	CDS	36807847	36807919	.	-	.	gene_id "ENSG00000134779"; transcript_id "G3947.7";
chr18	PacBio	transcript	36794231	36829012	.	-	.	gene_id "ENSG00000134779"; transcript_id "G3947.8";
chr18	PacBio	exon	36794231	36797050	.	-	.	gene_id "ENSG00000134779"; transcript_id "G3947.8";
chr18	PacBio	exon	36798449	36798609	.	-	.	gene_id "ENSG00000134779"; transcript_id "G3947.8";
chr18	PacBio	exon	36800198	36800311	.	-	.	gene_id "ENSG00000134779"; transcript_id "G3947.8";
chr18	PacBio	exon	36805374	36805502	.	-	.	gene_id "ENSG00000134779"; transcript_id "G3947.8";
chr18	PacBio	exon	36807847	36807934	.	-	.	gene_id "ENSG00000134779"; transcript_id "G3947.8";
chr18	PacBio	exon	36818894	36818973	.	-	.	gene_id "ENSG00000134779"; transcript_id "G3947.8";
chr18	PacBio	exon	36828683	36829012	.	-	.	gene_id "ENSG00000134779"; transcript_id "G3947.8";
chr18	PacBio	CDS	36796805	36797050	.	-	.	gene_id "ENSG00000134779"; transcript_id "G3947.8";
chr18	PacBio	CDS	36798449	36798609	.	-	.	gene_id "ENSG00000134779"; transcript_id "G3947.8";
chr18	PacBio	CDS	36800198	36800311	.	-	.	gene_id "ENSG00000134779"; transcript_id "G3947.8";
chr18	PacBio	CDS	36805374	36805502	.	-	.	gene_id "ENSG00000134779"; transcript_id "G3947.8";
chr18	PacBio	CDS	36807847	36807934	.	-	.	gene_id "ENSG00000134779"; transcript_id "G3947.8";
chr18	PacBio	CDS	36818894	36818973	.	-	.	gene_id "ENSG00000134779"; transcript_id "G3947.8";
chr18	PacBio	CDS	36828683	36828767	.	-	.	gene_id "ENSG00000134779"; transcript_id "G3947.8";
chr18	PacBio	transcript	36795949	36829050	.	-	.	gene_id "ENSG00000134779"; transcript_id "G3947.9";
chr18	PacBio	exon	36795949	36797050	.	-	.	gene_id "ENSG00000134779"; transcript_id "G3947.9";
chr18	PacBio	exon	36798449	36798609	.	-	.	gene_id "ENSG00000134779"; transcript_id "G3947.9";
chr18	PacBio	exon	36800198	36800311	.	-	.	gene_id "ENSG00000134779"; transcript_id "G3947.9";
chr18	PacBio	exon	36805374	36805502	.	-	.	gene_id "ENSG00000134779"; transcript_id "G3947.9";
chr18	PacBio	exon	36807847	36807934	.	-	.	gene_id "ENSG00000134779"; transcript_id "G3947.9";
chr18	PacBio	exon	36818894	36818973	.	-	.	gene_id "ENSG00000134779"; transcript_id "G3947.9";
chr18	PacBio	exon	36828683	36829050	.	-	.	gene_id "ENSG00000134779"; transcript_id "G3947.9";
chr18	PacBio	CDS	36796805	36797050	.	-	.	gene_id "ENSG00000134779"; transcript_id "G3947.9";
chr18	PacBio	CDS	36798449	36798609	.	-	.	gene_id "ENSG00000134779"; transcript_id "G3947.9";
chr18	PacBio	CDS	36800198	36800311	.	-	.	gene_id "ENSG00000134779"; transcript_id "G3947.9";
chr18	PacBio	CDS	36805374	36805502	.	-	.	gene_id "ENSG00000134779"; transcript_id "G3947.9";
chr18	PacBio	CDS	36807847	36807934	.	-	.	gene_id "ENSG00000134779"; transcript_id "G3947.9";
chr18	PacBio	CDS	36818894	36818973	.	-	.	gene_id "ENSG00000134779"; transcript_id "G3947.9";
chr18	PacBio	CDS	36828683	36828767	.	-	.	gene_id "ENSG00000134779"; transcript_id "G3947.9";
chr18	PacBio	transcript	36796072	36829000	.	-	.	gene_id "ENSG00000134779"; transcript_id "G3947.11";
chr18	PacBio	exon	36796072	36797050	.	-	.	gene_id "ENSG00000134779"; transcript_id "G3947.11";
chr18	PacBio	exon	36798449	36798609	.	-	.	gene_id "ENSG00000134779"; transcript_id "G3947.11";
chr18	PacBio	exon	36805374	36805502	.	-	.	gene_id "ENSG00000134779"; transcript_id "G3947.11";
chr18	PacBio	exon	36807847	36807934	.	-	.	gene_id "ENSG00000134779"; transcript_id "G3947.11";
chr18	PacBio	exon	36818894	36818973	.	-	.	gene_id "ENSG00000134779"; transcript_id "G3947.11";
chr18	PacBio	exon	36828683	36829000	.	-	.	gene_id "ENSG00000134779"; transcript_id "G3947.11";
chr18	PacBio	CDS	36796805	36797050	.	-	.	gene_id "ENSG00000134779"; transcript_id "G3947.11";
chr18	PacBio	CDS	36798449	36798609	.	-	.	gene_id "ENSG00000134779"; transcript_id "G3947.11";
chr18	PacBio	CDS	36805374	36805502	.	-	.	gene_id "ENSG00000134779"; transcript_id "G3947.11";
chr18	PacBio	CDS	36807847	36807934	.	-	.	gene_id "ENSG00000134779"; transcript_id "G3947.11";
chr18	PacBio	CDS	36818894	36818973	.	-	.	gene_id "ENSG00000134779"; transcript_id "G3947.11";
chr18	PacBio	CDS	36828683	36828767	.	-	.	gene_id "ENSG00000134779"; transcript_id "G3947.11";
chr18	PacBio	transcript	36796072	36829168	.	-	.	gene_id "ENSG00000134779"; transcript_id "G3947.10";
chr18	PacBio	exon	36796072	36797050	.	-	.	gene_id "ENSG00000134779"; transcript_id "G3947.10";
chr18	PacBio	exon	36798449	36798609	.	-	.	gene_id "ENSG00000134779"; transcript_id "G3947.10";
chr18	PacBio	exon	36800198	36800311	.	-	.	gene_id "ENSG00000134779"; transcript_id "G3947.10";
chr18	PacBio	exon	36805374	36805502	.	-	.	gene_id "ENSG00000134779"; transcript_id "G3947.10";
chr18	PacBio	exon	36807847	36807934	.	-	.	gene_id "ENSG00000134779"; transcript_id "G3947.10";
chr18	PacBio	exon	36818894	36818973	.	-	.	gene_id "ENSG00000134779"; transcript_id "G3947.10";
chr18	PacBio	exon	36828683	36829168	.	-	.	gene_id "ENSG00000134779"; transcript_id "G3947.10";
chr18	PacBio	CDS	36796805	36797050	.	-	.	gene_id "ENSG00000134779"; transcript_id "G3947.10";
chr18	PacBio	CDS	36798449	36798609	.	-	.	gene_id "ENSG00000134779"; transcript_id "G3947.10";
chr18	PacBio	CDS	36800198	36800311	.	-	.	gene_id "ENSG00000134779"; transcript_id "G3947.10";
chr18	PacBio	CDS	36805374	36805502	.	-	.	gene_id "ENSG00000134779"; transcript_id "G3947.10";
chr18	PacBio	CDS	36807847	36807934	.	-	.	gene_id "ENSG00000134779"; transcript_id "G3947.10";
chr18	PacBio	CDS	36818894	36818973	.	-	.	gene_id "ENSG00000134779"; transcript_id "G3947.10";
chr18	PacBio	CDS	36828683	36828767	.	-	.	gene_id "ENSG00000134779"; transcript_id "G3947.10";
chr18	PacBio	transcript	36796487	36828780	.	-	.	gene_id "ENSG00000134779"; transcript_id "G3947.12";
chr18	PacBio	exon	36796487	36797050	.	-	.	gene_id "ENSG00000134779"; transcript_id "G3947.12";
chr18	PacBio	exon	36798449	36798609	.	-	.	gene_id "ENSG00000134779"; transcript_id "G3947.12";
chr18	PacBio	exon	36800198	36800311	.	-	.	gene_id "ENSG00000134779"; transcript_id "G3947.12";
chr18	PacBio	exon	36805374	36805502	.	-	.	gene_id "ENSG00000134779"; transcript_id "G3947.12";
chr18	PacBio	exon	36807847	36807934	.	-	.	gene_id "ENSG00000134779"; transcript_id "G3947.12";
chr18	PacBio	exon	36818894	36818973	.	-	.	gene_id "ENSG00000134779"; transcript_id "G3947.12";
chr18	PacBio	exon	36828683	36828780	.	-	.	gene_id "ENSG00000134779"; transcript_id "G3947.12";
chr18	PacBio	CDS	36796805	36797050	.	-	.	gene_id "ENSG00000134779"; transcript_id "G3947.12";
chr18	PacBio	CDS	36798449	36798609	.	-	.	gene_id "ENSG00000134779"; transcript_id "G3947.12";
chr18	PacBio	CDS	36800198	36800311	.	-	.	gene_id "ENSG00000134779"; transcript_id "G3947.12";
chr18	PacBio	CDS	36805374	36805502	.	-	.	gene_id "ENSG00000134779"; transcript_id "G3947.12";
chr18	PacBio	CDS	36807847	36807934	.	-	.	gene_id "ENSG00000134779"; transcript_id "G3947.12";
chr18	PacBio	CDS	36818894	36818973	.	-	.	gene_id "ENSG00000134779"; transcript_id "G3947.12";
chr18	PacBio	CDS	36828683	36828767	.	-	.	gene_id "ENSG00000134779"; transcript_id "G3947.12";
chr18	PacBio	transcript	36798019	36829054	.	-	.	gene_id "ENSG00000134779"; transcript_id "G3947.13";
chr18	PacBio	exon	36798019	36798609	.	-	.	gene_id "ENSG00000134779"; transcript_id "G3947.13";
chr18	PacBio	exon	36800198	36800311	.	-	.	gene_id "ENSG00000134779"; transcript_id "G3947.13";
chr18	PacBio	exon	36805374	36805502	.	-	.	gene_id "ENSG00000134779"; transcript_id "G3947.13";
chr18	PacBio	exon	36807847	36807934	.	-	.	gene_id "ENSG00000134779"; transcript_id "G3947.13";
chr18	PacBio	exon	36818894	36818973	.	-	.	gene_id "ENSG00000134779"; transcript_id "G3947.13";
chr18	PacBio	exon	36828683	36829054	.	-	.	gene_id "ENSG00000134779"; transcript_id "G3947.13";
chr18	PacBio	CDS	36798422	36798609	.	-	.	gene_id "ENSG00000134779"; transcript_id "G3947.13";
chr18	PacBio	CDS	36800198	36800311	.	-	.	gene_id "ENSG00000134779"; transcript_id "G3947.13";
chr18	PacBio	CDS	36805374	36805502	.	-	.	gene_id "ENSG00000134779"; transcript_id "G3947.13";
chr18	PacBio	CDS	36807847	36807934	.	-	.	gene_id "ENSG00000134779"; transcript_id "G3947.13";
chr18	PacBio	CDS	36818894	36818973	.	-	.	gene_id "ENSG00000134779"; transcript_id "G3947.13";
chr18	PacBio	CDS	36828683	36828767	.	-	.	gene_id "ENSG00000134779"; transcript_id "G3947.13";
chr18	PacBio	transcript	36802953	36829053	.	-	.	gene_id "ENSG00000134779"; transcript_id "G3947.14";
chr18	PacBio	exon	36802953	36805502	.	-	.	gene_id "ENSG00000134779"; transcript_id "G3947.14";
chr18	PacBio	exon	36807847	36807934	.	-	.	gene_id "ENSG00000134779"; transcript_id "G3947.14";
chr18	PacBio	exon	36818894	36818973	.	-	.	gene_id "ENSG00000134779"; transcript_id "G3947.14";
chr18	PacBio	exon	36828683	36829053	.	-	.	gene_id "ENSG00000134779"; transcript_id "G3947.14";
chr18	PacBio	CDS	36805312	36805502	.	-	.	gene_id "ENSG00000134779"; transcript_id "G3947.14";
chr18	PacBio	CDS	36807847	36807934	.	-	.	gene_id "ENSG00000134779"; transcript_id "G3947.14";
chr18	PacBio	CDS	36818894	36818973	.	-	.	gene_id "ENSG00000134779"; transcript_id "G3947.14";
chr18	PacBio	CDS	36828683	36828767	.	-	.	gene_id "ENSG00000134779"; transcript_id "G3947.14";
chr18	PacBio	transcript	36817456	36829000	.	-	.	gene_id "ENSG00000134779"; transcript_id "G3947.15";
chr18	PacBio	exon	36817456	36818973	.	-	.	gene_id "ENSG00000134779"; transcript_id "G3947.15";
chr18	PacBio	exon	36828683	36829000	.	-	.	gene_id "ENSG00000134779"; transcript_id "G3947.15";
chr18	PacBio	CDS	36818876	36818973	.	-	.	gene_id "ENSG00000134779"; transcript_id "G3947.15";
chr18	PacBio	CDS	36828683	36828767	.	-	.	gene_id "ENSG00000134779"; transcript_id "G3947.15";
chr18	PacBio	transcript	36827055	36829004	.	-	.	gene_id "ENSG00000134779"; transcript_id "G3947.16";
chr18	PacBio	exon	36827055	36829004	.	-	.	gene_id "ENSG00000134779"; transcript_id "G3947.16";
chr18	PacBio	CDS	36828507	36828767	.	-	.	gene_id "ENSG00000134779"; transcript_id "G3947.16";
chr18	PacBio	transcript	36829096	37225333	.	+	.	gene_id "ENSG00000150477"; transcript_id "G3948.1";
chr18	PacBio	exon	36829096	36829196	.	+	.	gene_id "ENSG00000150477"; transcript_id "G3948.1";
chr18	PacBio	exon	36834320	36834355	.	+	.	gene_id "ENSG00000150477"; transcript_id "G3948.1";
chr18	PacBio	exon	36835234	36835376	.	+	.	gene_id "ENSG00000150477"; transcript_id "G3948.1";
chr18	PacBio	exon	36844208	36844302	.	+	.	gene_id "ENSG00000150477"; transcript_id "G3948.1";
chr18	PacBio	exon	36885557	36885672	.	+	.	gene_id "ENSG00000150477"; transcript_id "G3948.1";
chr18	PacBio	exon	36959308	36959435	.	+	.	gene_id "ENSG00000150477"; transcript_id "G3948.1";
chr18	PacBio	exon	37066890	37067545	.	+	.	gene_id "ENSG00000150477"; transcript_id "G3948.1";
chr18	PacBio	exon	37084125	37084232	.	+	.	gene_id "ENSG00000150477"; transcript_id "G3948.1";
chr18	PacBio	exon	37160200	37160381	.	+	.	gene_id "ENSG00000150477"; transcript_id "G3948.1";
chr18	PacBio	exon	37172973	37173081	.	+	.	gene_id "ENSG00000150477"; transcript_id "G3948.1";
chr18	PacBio	exon	37222017	37225333	.	+	.	gene_id "ENSG00000150477"; transcript_id "G3948.1";
chr18	PacBio	CDS	36829139	36829196	.	+	.	gene_id "ENSG00000150477"; transcript_id "G3948.1";
chr18	PacBio	CDS	36834320	36834355	.	+	.	gene_id "ENSG00000150477"; transcript_id "G3948.1";
chr18	PacBio	CDS	36835234	36835376	.	+	.	gene_id "ENSG00000150477"; transcript_id "G3948.1";
chr18	PacBio	CDS	36844208	36844302	.	+	.	gene_id "ENSG00000150477"; transcript_id "G3948.1";
chr18	PacBio	CDS	36885557	36885672	.	+	.	gene_id "ENSG00000150477"; transcript_id "G3948.1";
chr18	PacBio	CDS	36959308	36959435	.	+	.	gene_id "ENSG00000150477"; transcript_id "G3948.1";
chr18	PacBio	CDS	37066890	37067545	.	+	.	gene_id "ENSG00000150477"; transcript_id "G3948.1";
chr18	PacBio	CDS	37084125	37084232	.	+	.	gene_id "ENSG00000150477"; transcript_id "G3948.1";
chr18	PacBio	CDS	37160200	37160381	.	+	.	gene_id "ENSG00000150477"; transcript_id "G3948.1";
chr18	PacBio	CDS	37172973	37173081	.	+	.	gene_id "ENSG00000150477"; transcript_id "G3948.1";
chr18	PacBio	CDS	37222017	37222227	.	+	.	gene_id "ENSG00000150477"; transcript_id "G3948.1";
chr18	PacBio	transcript	36829124	36831930	.	+	.	gene_id "ENSG00000150477"; transcript_id "G3948.2";
chr18	PacBio	exon	36829124	36831930	.	+	.	gene_id "ENSG00000150477"; transcript_id "G3948.2";
chr18	PacBio	transcript	36829127	36961264	.	+	.	gene_id "ENSG00000150477"; transcript_id "G3948.4";
chr18	PacBio	exon	36829127	36829196	.	+	.	gene_id "ENSG00000150477"; transcript_id "G3948.4";
chr18	PacBio	exon	36834320	36834355	.	+	.	gene_id "ENSG00000150477"; transcript_id "G3948.4";
chr18	PacBio	exon	36835234	36835376	.	+	.	gene_id "ENSG00000150477"; transcript_id "G3948.4";
chr18	PacBio	exon	36844208	36844302	.	+	.	gene_id "ENSG00000150477"; transcript_id "G3948.4";
chr18	PacBio	exon	36885557	36885672	.	+	.	gene_id "ENSG00000150477"; transcript_id "G3948.4";
chr18	PacBio	exon	36959308	36961264	.	+	.	gene_id "ENSG00000150477"; transcript_id "G3948.4";
chr18	PacBio	CDS	36829139	36829196	.	+	.	gene_id "ENSG00000150477"; transcript_id "G3948.4";
chr18	PacBio	CDS	36834320	36834355	.	+	.	gene_id "ENSG00000150477"; transcript_id "G3948.4";
chr18	PacBio	CDS	36835234	36835376	.	+	.	gene_id "ENSG00000150477"; transcript_id "G3948.4";
chr18	PacBio	CDS	36844208	36844302	.	+	.	gene_id "ENSG00000150477"; transcript_id "G3948.4";
chr18	PacBio	CDS	36885557	36885672	.	+	.	gene_id "ENSG00000150477"; transcript_id "G3948.4";
chr18	PacBio	CDS	36959308	36959543	.	+	.	gene_id "ENSG00000150477"; transcript_id "G3948.4";
chr18	PacBio	transcript	36829127	37225332	.	+	.	gene_id "ENSG00000150477"; transcript_id "G3948.3";
chr18	PacBio	exon	36829127	36829196	.	+	.	gene_id "ENSG00000150477"; transcript_id "G3948.3";
chr18	PacBio	exon	36834320	36834355	.	+	.	gene_id "ENSG00000150477"; transcript_id "G3948.3";
chr18	PacBio	exon	36835234	36835376	.	+	.	gene_id "ENSG00000150477"; transcript_id "G3948.3";
chr18	PacBio	exon	36844208	36844302	.	+	.	gene_id "ENSG00000150477"; transcript_id "G3948.3";
chr18	PacBio	exon	36885557	36885672	.	+	.	gene_id "ENSG00000150477"; transcript_id "G3948.3";
chr18	PacBio	exon	36959308	36959435	.	+	.	gene_id "ENSG00000150477"; transcript_id "G3948.3";
chr18	PacBio	exon	37066890	37067545	.	+	.	gene_id "ENSG00000150477"; transcript_id "G3948.3";
chr18	PacBio	exon	37160200	37160381	.	+	.	gene_id "ENSG00000150477"; transcript_id "G3948.3";
chr18	PacBio	exon	37172973	37173081	.	+	.	gene_id "ENSG00000150477"; transcript_id "G3948.3";
chr18	PacBio	exon	37222017	37225332	.	+	.	gene_id "ENSG00000150477"; transcript_id "G3948.3";
chr18	PacBio	CDS	36829139	36829196	.	+	.	gene_id "ENSG00000150477"; transcript_id "G3948.3";
chr18	PacBio	CDS	36834320	36834355	.	+	.	gene_id "ENSG00000150477"; transcript_id "G3948.3";
chr18	PacBio	CDS	36835234	36835376	.	+	.	gene_id "ENSG00000150477"; transcript_id "G3948.3";
chr18	PacBio	CDS	36844208	36844302	.	+	.	gene_id "ENSG00000150477"; transcript_id "G3948.3";
chr18	PacBio	CDS	36885557	36885672	.	+	.	gene_id "ENSG00000150477"; transcript_id "G3948.3";
chr18	PacBio	CDS	36959308	36959435	.	+	.	gene_id "ENSG00000150477"; transcript_id "G3948.3";
chr18	PacBio	CDS	37066890	37067545	.	+	.	gene_id "ENSG00000150477"; transcript_id "G3948.3";
chr18	PacBio	CDS	37160200	37160381	.	+	.	gene_id "ENSG00000150477"; transcript_id "G3948.3";
chr18	PacBio	CDS	37172973	37173081	.	+	.	gene_id "ENSG00000150477"; transcript_id "G3948.3";
chr18	PacBio	CDS	37222017	37222227	.	+	.	gene_id "ENSG00000150477"; transcript_id "G3948.3";
chr18	PacBio	transcript	36829128	36832423	.	+	.	gene_id "ENSG00000150477"; transcript_id "G3948.5";
chr18	PacBio	exon	36829128	36832423	.	+	.	gene_id "ENSG00000150477"; transcript_id "G3948.5";
chr18	PacBio	transcript	41955190	42081396	.	+	.	gene_id "ENSG00000078142"; transcript_id "G3949.1";
chr18	PacBio	exon	41955190	41955359	.	+	.	gene_id "ENSG00000078142"; transcript_id "G3949.1";
chr18	PacBio	exon	41962489	41962632	.	+	.	gene_id "ENSG00000078142"; transcript_id "G3949.1";
chr18	PacBio	exon	41970327	41970456	.	+	.	gene_id "ENSG00000078142"; transcript_id "G3949.1";
chr18	PacBio	exon	41987812	41987898	.	+	.	gene_id "ENSG00000078142"; transcript_id "G3949.1";
chr18	PacBio	exon	41990459	41990554	.	+	.	gene_id "ENSG00000078142"; transcript_id "G3949.1";
chr18	PacBio	exon	41993270	41993341	.	+	.	gene_id "ENSG00000078142"; transcript_id "G3949.1";
chr18	PacBio	exon	41995890	41995994	.	+	.	gene_id "ENSG00000078142"; transcript_id "G3949.1";
chr18	PacBio	exon	41996638	41996730	.	+	.	gene_id "ENSG00000078142"; transcript_id "G3949.1";
chr18	PacBio	exon	42004356	42004541	.	+	.	gene_id "ENSG00000078142"; transcript_id "G3949.1";
chr18	PacBio	exon	42013442	42013596	.	+	.	gene_id "ENSG00000078142"; transcript_id "G3949.1";
chr18	PacBio	exon	42015476	42015566	.	+	.	gene_id "ENSG00000078142"; transcript_id "G3949.1";
chr18	PacBio	exon	42020638	42020705	.	+	.	gene_id "ENSG00000078142"; transcript_id "G3949.1";
chr18	PacBio	exon	42027443	42027548	.	+	.	gene_id "ENSG00000078142"; transcript_id "G3949.1";
chr18	PacBio	exon	42029325	42029441	.	+	.	gene_id "ENSG00000078142"; transcript_id "G3949.1";
chr18	PacBio	exon	42033826	42033957	.	+	.	gene_id "ENSG00000078142"; transcript_id "G3949.1";
chr18	PacBio	exon	42037692	42037820	.	+	.	gene_id "ENSG00000078142"; transcript_id "G3949.1";
chr18	PacBio	exon	42038781	42038850	.	+	.	gene_id "ENSG00000078142"; transcript_id "G3949.1";
chr18	PacBio	exon	42040677	42040741	.	+	.	gene_id "ENSG00000078142"; transcript_id "G3949.1";
chr18	PacBio	exon	42043733	42043817	.	+	.	gene_id "ENSG00000078142"; transcript_id "G3949.1";
chr18	PacBio	exon	42049531	42049605	.	+	.	gene_id "ENSG00000078142"; transcript_id "G3949.1";
chr18	PacBio	exon	42057883	42058051	.	+	.	gene_id "ENSG00000078142"; transcript_id "G3949.1";
chr18	PacBio	exon	42064740	42064830	.	+	.	gene_id "ENSG00000078142"; transcript_id "G3949.1";
chr18	PacBio	exon	42067388	42067513	.	+	.	gene_id "ENSG00000078142"; transcript_id "G3949.1";
chr18	PacBio	exon	42081123	42081396	.	+	.	gene_id "ENSG00000078142"; transcript_id "G3949.1";
chr18	PacBio	CDS	41955292	41955359	.	+	.	gene_id "ENSG00000078142"; transcript_id "G3949.1";
chr18	PacBio	CDS	41962489	41962632	.	+	.	gene_id "ENSG00000078142"; transcript_id "G3949.1";
chr18	PacBio	CDS	41970327	41970456	.	+	.	gene_id "ENSG00000078142"; transcript_id "G3949.1";
chr18	PacBio	CDS	41987812	41987898	.	+	.	gene_id "ENSG00000078142"; transcript_id "G3949.1";
chr18	PacBio	CDS	41990459	41990554	.	+	.	gene_id "ENSG00000078142"; transcript_id "G3949.1";
chr18	PacBio	CDS	41993270	41993341	.	+	.	gene_id "ENSG00000078142"; transcript_id "G3949.1";
chr18	PacBio	CDS	41995890	41995994	.	+	.	gene_id "ENSG00000078142"; transcript_id "G3949.1";
chr18	PacBio	CDS	41996638	41996730	.	+	.	gene_id "ENSG00000078142"; transcript_id "G3949.1";
chr18	PacBio	CDS	42004356	42004541	.	+	.	gene_id "ENSG00000078142"; transcript_id "G3949.1";
chr18	PacBio	CDS	42013442	42013596	.	+	.	gene_id "ENSG00000078142"; transcript_id "G3949.1";
chr18	PacBio	CDS	42015476	42015566	.	+	.	gene_id "ENSG00000078142"; transcript_id "G3949.1";
chr18	PacBio	CDS	42020638	42020705	.	+	.	gene_id "ENSG00000078142"; transcript_id "G3949.1";
chr18	PacBio	CDS	42027443	42027548	.	+	.	gene_id "ENSG00000078142"; transcript_id "G3949.1";
chr18	PacBio	CDS	42029325	42029441	.	+	.	gene_id "ENSG00000078142"; transcript_id "G3949.1";
chr18	PacBio	CDS	42033826	42033957	.	+	.	gene_id "ENSG00000078142"; transcript_id "G3949.1";
chr18	PacBio	CDS	42037692	42037820	.	+	.	gene_id "ENSG00000078142"; transcript_id "G3949.1";
chr18	PacBio	CDS	42038781	42038850	.	+	.	gene_id "ENSG00000078142"; transcript_id "G3949.1";
chr18	PacBio	CDS	42040677	42040741	.	+	.	gene_id "ENSG00000078142"; transcript_id "G3949.1";
chr18	PacBio	CDS	42043733	42043817	.	+	.	gene_id "ENSG00000078142"; transcript_id "G3949.1";
chr18	PacBio	CDS	42049531	42049605	.	+	.	gene_id "ENSG00000078142"; transcript_id "G3949.1";
chr18	PacBio	CDS	42057883	42058051	.	+	.	gene_id "ENSG00000078142"; transcript_id "G3949.1";
chr18	PacBio	CDS	42064740	42064830	.	+	.	gene_id "ENSG00000078142"; transcript_id "G3949.1";
chr18	PacBio	CDS	42067388	42067513	.	+	.	gene_id "ENSG00000078142"; transcript_id "G3949.1";
chr18	PacBio	CDS	42081123	42081137	.	+	.	gene_id "ENSG00000078142"; transcript_id "G3949.1";
chr18	PacBio	transcript	41955195	42081481	.	+	.	gene_id "ENSG00000078142"; transcript_id "G3949.2";
chr18	PacBio	exon	41955195	41955359	.	+	.	gene_id "ENSG00000078142"; transcript_id "G3949.2";
chr18	PacBio	exon	41957570	41957758	.	+	.	gene_id "ENSG00000078142"; transcript_id "G3949.2";
chr18	PacBio	exon	41962489	41962632	.	+	.	gene_id "ENSG00000078142"; transcript_id "G3949.2";
chr18	PacBio	exon	41970327	41970456	.	+	.	gene_id "ENSG00000078142"; transcript_id "G3949.2";
chr18	PacBio	exon	41987812	41987898	.	+	.	gene_id "ENSG00000078142"; transcript_id "G3949.2";
chr18	PacBio	exon	41990459	41990554	.	+	.	gene_id "ENSG00000078142"; transcript_id "G3949.2";
chr18	PacBio	exon	41993270	41993341	.	+	.	gene_id "ENSG00000078142"; transcript_id "G3949.2";
chr18	PacBio	exon	41995890	41995994	.	+	.	gene_id "ENSG00000078142"; transcript_id "G3949.2";
chr18	PacBio	exon	41996638	41996730	.	+	.	gene_id "ENSG00000078142"; transcript_id "G3949.2";
chr18	PacBio	exon	42004356	42004541	.	+	.	gene_id "ENSG00000078142"; transcript_id "G3949.2";
chr18	PacBio	exon	42013442	42013596	.	+	.	gene_id "ENSG00000078142"; transcript_id "G3949.2";
chr18	PacBio	exon	42015476	42015566	.	+	.	gene_id "ENSG00000078142"; transcript_id "G3949.2";
chr18	PacBio	exon	42020638	42020705	.	+	.	gene_id "ENSG00000078142"; transcript_id "G3949.2";
chr18	PacBio	exon	42027443	42027548	.	+	.	gene_id "ENSG00000078142"; transcript_id "G3949.2";
chr18	PacBio	exon	42029325	42029441	.	+	.	gene_id "ENSG00000078142"; transcript_id "G3949.2";
chr18	PacBio	exon	42033826	42033957	.	+	.	gene_id "ENSG00000078142"; transcript_id "G3949.2";
chr18	PacBio	exon	42037692	42037820	.	+	.	gene_id "ENSG00000078142"; transcript_id "G3949.2";
chr18	PacBio	exon	42038781	42038850	.	+	.	gene_id "ENSG00000078142"; transcript_id "G3949.2";
chr18	PacBio	exon	42040677	42040741	.	+	.	gene_id "ENSG00000078142"; transcript_id "G3949.2";
chr18	PacBio	exon	42043733	42043817	.	+	.	gene_id "ENSG00000078142"; transcript_id "G3949.2";
chr18	PacBio	exon	42049531	42049605	.	+	.	gene_id "ENSG00000078142"; transcript_id "G3949.2";
chr18	PacBio	exon	42057883	42058051	.	+	.	gene_id "ENSG00000078142"; transcript_id "G3949.2";
chr18	PacBio	exon	42064740	42064830	.	+	.	gene_id "ENSG00000078142"; transcript_id "G3949.2";
chr18	PacBio	exon	42067388	42067513	.	+	.	gene_id "ENSG00000078142"; transcript_id "G3949.2";
chr18	PacBio	exon	42081123	42081481	.	+	.	gene_id "ENSG00000078142"; transcript_id "G3949.2";
chr18	PacBio	CDS	41955292	41955359	.	+	.	gene_id "ENSG00000078142"; transcript_id "G3949.2";
chr18	PacBio	CDS	41957570	41957758	.	+	.	gene_id "ENSG00000078142"; transcript_id "G3949.2";
chr18	PacBio	CDS	41962489	41962632	.	+	.	gene_id "ENSG00000078142"; transcript_id "G3949.2";
chr18	PacBio	CDS	41970327	41970456	.	+	.	gene_id "ENSG00000078142"; transcript_id "G3949.2";
chr18	PacBio	CDS	41987812	41987898	.	+	.	gene_id "ENSG00000078142"; transcript_id "G3949.2";
chr18	PacBio	CDS	41990459	41990554	.	+	.	gene_id "ENSG00000078142"; transcript_id "G3949.2";
chr18	PacBio	CDS	41993270	41993341	.	+	.	gene_id "ENSG00000078142"; transcript_id "G3949.2";
chr18	PacBio	CDS	41995890	41995994	.	+	.	gene_id "ENSG00000078142"; transcript_id "G3949.2";
chr18	PacBio	CDS	41996638	41996730	.	+	.	gene_id "ENSG00000078142"; transcript_id "G3949.2";
chr18	PacBio	CDS	42004356	42004541	.	+	.	gene_id "ENSG00000078142"; transcript_id "G3949.2";
chr18	PacBio	CDS	42013442	42013596	.	+	.	gene_id "ENSG00000078142"; transcript_id "G3949.2";
chr18	PacBio	CDS	42015476	42015566	.	+	.	gene_id "ENSG00000078142"; transcript_id "G3949.2";
chr18	PacBio	CDS	42020638	42020705	.	+	.	gene_id "ENSG00000078142"; transcript_id "G3949.2";
chr18	PacBio	CDS	42027443	42027548	.	+	.	gene_id "ENSG00000078142"; transcript_id "G3949.2";
chr18	PacBio	CDS	42029325	42029441	.	+	.	gene_id "ENSG00000078142"; transcript_id "G3949.2";
chr18	PacBio	CDS	42033826	42033957	.	+	.	gene_id "ENSG00000078142"; transcript_id "G3949.2";
chr18	PacBio	CDS	42037692	42037820	.	+	.	gene_id "ENSG00000078142"; transcript_id "G3949.2";
chr18	PacBio	CDS	42038781	42038850	.	+	.	gene_id "ENSG00000078142"; transcript_id "G3949.2";
chr18	PacBio	CDS	42040677	42040741	.	+	.	gene_id "ENSG00000078142"; transcript_id "G3949.2";
chr18	PacBio	CDS	42043733	42043817	.	+	.	gene_id "ENSG00000078142"; transcript_id "G3949.2";
chr18	PacBio	CDS	42049531	42049605	.	+	.	gene_id "ENSG00000078142"; transcript_id "G3949.2";
chr18	PacBio	CDS	42057883	42058051	.	+	.	gene_id "ENSG00000078142"; transcript_id "G3949.2";
chr18	PacBio	CDS	42064740	42064830	.	+	.	gene_id "ENSG00000078142"; transcript_id "G3949.2";
chr18	PacBio	CDS	42067388	42067513	.	+	.	gene_id "ENSG00000078142"; transcript_id "G3949.2";
chr18	PacBio	CDS	42081123	42081137	.	+	.	gene_id "ENSG00000078142"; transcript_id "G3949.2";
chr18	PacBio	transcript	41955198	42029432	.	+	.	gene_id "ENSG00000078142"; transcript_id "G3949.3";
chr18	PacBio	exon	41955198	41955359	.	+	.	gene_id "ENSG00000078142"; transcript_id "G3949.3";
chr18	PacBio	exon	41957570	41957758	.	+	.	gene_id "ENSG00000078142"; transcript_id "G3949.3";
chr18	PacBio	exon	41962489	41962632	.	+	.	gene_id "ENSG00000078142"; transcript_id "G3949.3";
chr18	PacBio	exon	41970327	41970456	.	+	.	gene_id "ENSG00000078142"; transcript_id "G3949.3";
chr18	PacBio	exon	41987812	41987898	.	+	.	gene_id "ENSG00000078142"; transcript_id "G3949.3";
chr18	PacBio	exon	41990459	41990554	.	+	.	gene_id "ENSG00000078142"; transcript_id "G3949.3";
chr18	PacBio	exon	41993270	41993341	.	+	.	gene_id "ENSG00000078142"; transcript_id "G3949.3";
chr18	PacBio	exon	41995890	41995994	.	+	.	gene_id "ENSG00000078142"; transcript_id "G3949.3";
chr18	PacBio	exon	41996638	41996730	.	+	.	gene_id "ENSG00000078142"; transcript_id "G3949.3";
chr18	PacBio	exon	42004356	42004541	.	+	.	gene_id "ENSG00000078142"; transcript_id "G3949.3";
chr18	PacBio	exon	42013442	42013596	.	+	.	gene_id "ENSG00000078142"; transcript_id "G3949.3";
chr18	PacBio	exon	42015476	42015566	.	+	.	gene_id "ENSG00000078142"; transcript_id "G3949.3";
chr18	PacBio	exon	42020638	42020705	.	+	.	gene_id "ENSG00000078142"; transcript_id "G3949.3";
chr18	PacBio	exon	42027443	42027548	.	+	.	gene_id "ENSG00000078142"; transcript_id "G3949.3";
chr18	PacBio	exon	42029325	42029432	.	+	.	gene_id "ENSG00000078142"; transcript_id "G3949.3";
chr18	PacBio	CDS	41955292	41955359	.	+	.	gene_id "ENSG00000078142"; transcript_id "G3949.3";
chr18	PacBio	CDS	41957570	41957758	.	+	.	gene_id "ENSG00000078142"; transcript_id "G3949.3";
chr18	PacBio	CDS	41962489	41962632	.	+	.	gene_id "ENSG00000078142"; transcript_id "G3949.3";
chr18	PacBio	CDS	41970327	41970456	.	+	.	gene_id "ENSG00000078142"; transcript_id "G3949.3";
chr18	PacBio	CDS	41987812	41987898	.	+	.	gene_id "ENSG00000078142"; transcript_id "G3949.3";
chr18	PacBio	CDS	41990459	41990554	.	+	.	gene_id "ENSG00000078142"; transcript_id "G3949.3";
chr18	PacBio	CDS	41993270	41993341	.	+	.	gene_id "ENSG00000078142"; transcript_id "G3949.3";
chr18	PacBio	CDS	41995890	41995994	.	+	.	gene_id "ENSG00000078142"; transcript_id "G3949.3";
chr18	PacBio	CDS	41996638	41996730	.	+	.	gene_id "ENSG00000078142"; transcript_id "G3949.3";
chr18	PacBio	CDS	42004356	42004541	.	+	.	gene_id "ENSG00000078142"; transcript_id "G3949.3";
chr18	PacBio	CDS	42013442	42013596	.	+	.	gene_id "ENSG00000078142"; transcript_id "G3949.3";
chr18	PacBio	CDS	42015476	42015566	.	+	.	gene_id "ENSG00000078142"; transcript_id "G3949.3";
chr18	PacBio	CDS	42020638	42020705	.	+	.	gene_id "ENSG00000078142"; transcript_id "G3949.3";
chr18	PacBio	CDS	42027443	42027548	.	+	.	gene_id "ENSG00000078142"; transcript_id "G3949.3";
chr18	PacBio	CDS	42029325	42029432	.	+	.	gene_id "ENSG00000078142"; transcript_id "G3949.3";
chr18	PacBio	transcript	41955198	42081939	.	+	.	gene_id "ENSG00000078142"; transcript_id "G3949.4";
chr18	PacBio	exon	41955198	41955359	.	+	.	gene_id "ENSG00000078142"; transcript_id "G3949.4";
chr18	PacBio	exon	41957570	41957758	.	+	.	gene_id "ENSG00000078142"; transcript_id "G3949.4";
chr18	PacBio	exon	41962489	41962632	.	+	.	gene_id "ENSG00000078142"; transcript_id "G3949.4";
chr18	PacBio	exon	41970327	41970456	.	+	.	gene_id "ENSG00000078142"; transcript_id "G3949.4";
chr18	PacBio	exon	41987812	41987898	.	+	.	gene_id "ENSG00000078142"; transcript_id "G3949.4";
chr18	PacBio	exon	41990459	41990554	.	+	.	gene_id "ENSG00000078142"; transcript_id "G3949.4";
chr18	PacBio	exon	41993270	41993341	.	+	.	gene_id "ENSG00000078142"; transcript_id "G3949.4";
chr18	PacBio	exon	41995890	41995994	.	+	.	gene_id "ENSG00000078142"; transcript_id "G3949.4";
chr18	PacBio	exon	41996638	41996730	.	+	.	gene_id "ENSG00000078142"; transcript_id "G3949.4";
chr18	PacBio	exon	42004356	42004541	.	+	.	gene_id "ENSG00000078142"; transcript_id "G3949.4";
chr18	PacBio	exon	42013442	42013596	.	+	.	gene_id "ENSG00000078142"; transcript_id "G3949.4";
chr18	PacBio	exon	42015476	42015566	.	+	.	gene_id "ENSG00000078142"; transcript_id "G3949.4";
chr18	PacBio	exon	42020638	42020705	.	+	.	gene_id "ENSG00000078142"; transcript_id "G3949.4";
chr18	PacBio	exon	42027443	42027548	.	+	.	gene_id "ENSG00000078142"; transcript_id "G3949.4";
chr18	PacBio	exon	42029325	42029441	.	+	.	gene_id "ENSG00000078142"; transcript_id "G3949.4";
chr18	PacBio	exon	42033826	42033957	.	+	.	gene_id "ENSG00000078142"; transcript_id "G3949.4";
chr18	PacBio	exon	42037692	42037820	.	+	.	gene_id "ENSG00000078142"; transcript_id "G3949.4";
chr18	PacBio	exon	42038781	42038850	.	+	.	gene_id "ENSG00000078142"; transcript_id "G3949.4";
chr18	PacBio	exon	42040677	42040741	.	+	.	gene_id "ENSG00000078142"; transcript_id "G3949.4";
chr18	PacBio	exon	42043733	42043817	.	+	.	gene_id "ENSG00000078142"; transcript_id "G3949.4";
chr18	PacBio	exon	42049531	42049605	.	+	.	gene_id "ENSG00000078142"; transcript_id "G3949.4";
chr18	PacBio	exon	42057883	42058051	.	+	.	gene_id "ENSG00000078142"; transcript_id "G3949.4";
chr18	PacBio	exon	42064740	42064830	.	+	.	gene_id "ENSG00000078142"; transcript_id "G3949.4";
chr18	PacBio	exon	42067388	42067513	.	+	.	gene_id "ENSG00000078142"; transcript_id "G3949.4";
chr18	PacBio	exon	42081123	42081939	.	+	.	gene_id "ENSG00000078142"; transcript_id "G3949.4";
chr18	PacBio	CDS	41955292	41955359	.	+	.	gene_id "ENSG00000078142"; transcript_id "G3949.4";
chr18	PacBio	CDS	41957570	41957758	.	+	.	gene_id "ENSG00000078142"; transcript_id "G3949.4";
chr18	PacBio	CDS	41962489	41962632	.	+	.	gene_id "ENSG00000078142"; transcript_id "G3949.4";
chr18	PacBio	CDS	41970327	41970456	.	+	.	gene_id "ENSG00000078142"; transcript_id "G3949.4";
chr18	PacBio	CDS	41987812	41987898	.	+	.	gene_id "ENSG00000078142"; transcript_id "G3949.4";
chr18	PacBio	CDS	41990459	41990554	.	+	.	gene_id "ENSG00000078142"; transcript_id "G3949.4";
chr18	PacBio	CDS	41993270	41993341	.	+	.	gene_id "ENSG00000078142"; transcript_id "G3949.4";
chr18	PacBio	CDS	41995890	41995994	.	+	.	gene_id "ENSG00000078142"; transcript_id "G3949.4";
chr18	PacBio	CDS	41996638	41996730	.	+	.	gene_id "ENSG00000078142"; transcript_id "G3949.4";
chr18	PacBio	CDS	42004356	42004541	.	+	.	gene_id "ENSG00000078142"; transcript_id "G3949.4";
chr18	PacBio	CDS	42013442	42013596	.	+	.	gene_id "ENSG00000078142"; transcript_id "G3949.4";
chr18	PacBio	CDS	42015476	42015566	.	+	.	gene_id "ENSG00000078142"; transcript_id "G3949.4";
chr18	PacBio	CDS	42020638	42020705	.	+	.	gene_id "ENSG00000078142"; transcript_id "G3949.4";
chr18	PacBio	CDS	42027443	42027548	.	+	.	gene_id "ENSG00000078142"; transcript_id "G3949.4";
chr18	PacBio	CDS	42029325	42029441	.	+	.	gene_id "ENSG00000078142"; transcript_id "G3949.4";
chr18	PacBio	CDS	42033826	42033957	.	+	.	gene_id "ENSG00000078142"; transcript_id "G3949.4";
chr18	PacBio	CDS	42037692	42037820	.	+	.	gene_id "ENSG00000078142"; transcript_id "G3949.4";
chr18	PacBio	CDS	42038781	42038850	.	+	.	gene_id "ENSG00000078142"; transcript_id "G3949.4";
chr18	PacBio	CDS	42040677	42040741	.	+	.	gene_id "ENSG00000078142"; transcript_id "G3949.4";
chr18	PacBio	CDS	42043733	42043817	.	+	.	gene_id "ENSG00000078142"; transcript_id "G3949.4";
chr18	PacBio	CDS	42049531	42049605	.	+	.	gene_id "ENSG00000078142"; transcript_id "G3949.4";
chr18	PacBio	CDS	42057883	42058051	.	+	.	gene_id "ENSG00000078142"; transcript_id "G3949.4";
chr18	PacBio	CDS	42064740	42064830	.	+	.	gene_id "ENSG00000078142"; transcript_id "G3949.4";
chr18	PacBio	CDS	42067388	42067513	.	+	.	gene_id "ENSG00000078142"; transcript_id "G3949.4";
chr18	PacBio	CDS	42081123	42081137	.	+	.	gene_id "ENSG00000078142"; transcript_id "G3949.4";
chr18	PacBio	transcript	41955198	42083391	.	+	.	gene_id "ENSG00000078142"; transcript_id "G3949.5";
chr18	PacBio	exon	41955198	41955359	.	+	.	gene_id "ENSG00000078142"; transcript_id "G3949.5";
chr18	PacBio	exon	41957570	41957758	.	+	.	gene_id "ENSG00000078142"; transcript_id "G3949.5";
chr18	PacBio	exon	41962489	41962632	.	+	.	gene_id "ENSG00000078142"; transcript_id "G3949.5";
chr18	PacBio	exon	41970327	41970456	.	+	.	gene_id "ENSG00000078142"; transcript_id "G3949.5";
chr18	PacBio	exon	41987812	41987898	.	+	.	gene_id "ENSG00000078142"; transcript_id "G3949.5";
chr18	PacBio	exon	41990459	41990554	.	+	.	gene_id "ENSG00000078142"; transcript_id "G3949.5";
chr18	PacBio	exon	41993270	41993341	.	+	.	gene_id "ENSG00000078142"; transcript_id "G3949.5";
chr18	PacBio	exon	41995890	41995994	.	+	.	gene_id "ENSG00000078142"; transcript_id "G3949.5";
chr18	PacBio	exon	41996638	41996730	.	+	.	gene_id "ENSG00000078142"; transcript_id "G3949.5";
chr18	PacBio	exon	42004356	42004541	.	+	.	gene_id "ENSG00000078142"; transcript_id "G3949.5";
chr18	PacBio	exon	42013442	42013596	.	+	.	gene_id "ENSG00000078142"; transcript_id "G3949.5";
chr18	PacBio	exon	42015476	42015566	.	+	.	gene_id "ENSG00000078142"; transcript_id "G3949.5";
chr18	PacBio	exon	42020638	42020705	.	+	.	gene_id "ENSG00000078142"; transcript_id "G3949.5";
chr18	PacBio	exon	42027443	42027548	.	+	.	gene_id "ENSG00000078142"; transcript_id "G3949.5";
chr18	PacBio	exon	42029325	42029441	.	+	.	gene_id "ENSG00000078142"; transcript_id "G3949.5";
chr18	PacBio	exon	42033826	42033957	.	+	.	gene_id "ENSG00000078142"; transcript_id "G3949.5";
chr18	PacBio	exon	42037692	42037820	.	+	.	gene_id "ENSG00000078142"; transcript_id "G3949.5";
chr18	PacBio	exon	42038781	42038850	.	+	.	gene_id "ENSG00000078142"; transcript_id "G3949.5";
chr18	PacBio	exon	42040677	42040741	.	+	.	gene_id "ENSG00000078142"; transcript_id "G3949.5";
chr18	PacBio	exon	42043733	42043817	.	+	.	gene_id "ENSG00000078142"; transcript_id "G3949.5";
chr18	PacBio	exon	42049531	42049605	.	+	.	gene_id "ENSG00000078142"; transcript_id "G3949.5";
chr18	PacBio	exon	42057883	42058051	.	+	.	gene_id "ENSG00000078142"; transcript_id "G3949.5";
chr18	PacBio	exon	42064740	42064830	.	+	.	gene_id "ENSG00000078142"; transcript_id "G3949.5";
chr18	PacBio	exon	42067388	42067513	.	+	.	gene_id "ENSG00000078142"; transcript_id "G3949.5";
chr18	PacBio	exon	42081123	42083391	.	+	.	gene_id "ENSG00000078142"; transcript_id "G3949.5";
chr18	PacBio	CDS	41955292	41955359	.	+	.	gene_id "ENSG00000078142"; transcript_id "G3949.5";
chr18	PacBio	CDS	41957570	41957758	.	+	.	gene_id "ENSG00000078142"; transcript_id "G3949.5";
chr18	PacBio	CDS	41962489	41962632	.	+	.	gene_id "ENSG00000078142"; transcript_id "G3949.5";
chr18	PacBio	CDS	41970327	41970456	.	+	.	gene_id "ENSG00000078142"; transcript_id "G3949.5";
chr18	PacBio	CDS	41987812	41987898	.	+	.	gene_id "ENSG00000078142"; transcript_id "G3949.5";
chr18	PacBio	CDS	41990459	41990554	.	+	.	gene_id "ENSG00000078142"; transcript_id "G3949.5";
chr18	PacBio	CDS	41993270	41993341	.	+	.	gene_id "ENSG00000078142"; transcript_id "G3949.5";
chr18	PacBio	CDS	41995890	41995994	.	+	.	gene_id "ENSG00000078142"; transcript_id "G3949.5";
chr18	PacBio	CDS	41996638	41996730	.	+	.	gene_id "ENSG00000078142"; transcript_id "G3949.5";
chr18	PacBio	CDS	42004356	42004541	.	+	.	gene_id "ENSG00000078142"; transcript_id "G3949.5";
chr18	PacBio	CDS	42013442	42013596	.	+	.	gene_id "ENSG00000078142"; transcript_id "G3949.5";
chr18	PacBio	CDS	42015476	42015566	.	+	.	gene_id "ENSG00000078142"; transcript_id "G3949.5";
chr18	PacBio	CDS	42020638	42020705	.	+	.	gene_id "ENSG00000078142"; transcript_id "G3949.5";
chr18	PacBio	CDS	42027443	42027548	.	+	.	gene_id "ENSG00000078142"; transcript_id "G3949.5";
chr18	PacBio	CDS	42029325	42029441	.	+	.	gene_id "ENSG00000078142"; transcript_id "G3949.5";
chr18	PacBio	CDS	42033826	42033957	.	+	.	gene_id "ENSG00000078142"; transcript_id "G3949.5";
chr18	PacBio	CDS	42037692	42037820	.	+	.	gene_id "ENSG00000078142"; transcript_id "G3949.5";
chr18	PacBio	CDS	42038781	42038850	.	+	.	gene_id "ENSG00000078142"; transcript_id "G3949.5";
chr18	PacBio	CDS	42040677	42040741	.	+	.	gene_id "ENSG00000078142"; transcript_id "G3949.5";
chr18	PacBio	CDS	42043733	42043817	.	+	.	gene_id "ENSG00000078142"; transcript_id "G3949.5";
chr18	PacBio	CDS	42049531	42049605	.	+	.	gene_id "ENSG00000078142"; transcript_id "G3949.5";
chr18	PacBio	CDS	42057883	42058051	.	+	.	gene_id "ENSG00000078142"; transcript_id "G3949.5";
chr18	PacBio	CDS	42064740	42064830	.	+	.	gene_id "ENSG00000078142"; transcript_id "G3949.5";
chr18	PacBio	CDS	42067388	42067513	.	+	.	gene_id "ENSG00000078142"; transcript_id "G3949.5";
chr18	PacBio	CDS	42081123	42081137	.	+	.	gene_id "ENSG00000078142"; transcript_id "G3949.5";
chr18	PacBio	transcript	41955199	42084582	.	+	.	gene_id "ENSG00000078142"; transcript_id "G3949.6";
chr18	PacBio	exon	41955199	41955359	.	+	.	gene_id "ENSG00000078142"; transcript_id "G3949.6";
chr18	PacBio	exon	41957570	41957758	.	+	.	gene_id "ENSG00000078142"; transcript_id "G3949.6";
chr18	PacBio	exon	41962489	41962632	.	+	.	gene_id "ENSG00000078142"; transcript_id "G3949.6";
chr18	PacBio	exon	41970327	41970456	.	+	.	gene_id "ENSG00000078142"; transcript_id "G3949.6";
chr18	PacBio	exon	41987812	41987898	.	+	.	gene_id "ENSG00000078142"; transcript_id "G3949.6";
chr18	PacBio	exon	41990459	41990554	.	+	.	gene_id "ENSG00000078142"; transcript_id "G3949.6";
chr18	PacBio	exon	41993270	41993341	.	+	.	gene_id "ENSG00000078142"; transcript_id "G3949.6";
chr18	PacBio	exon	41995890	41995994	.	+	.	gene_id "ENSG00000078142"; transcript_id "G3949.6";
chr18	PacBio	exon	41996638	41996730	.	+	.	gene_id "ENSG00000078142"; transcript_id "G3949.6";
chr18	PacBio	exon	42004356	42004541	.	+	.	gene_id "ENSG00000078142"; transcript_id "G3949.6";
chr18	PacBio	exon	42013442	42013596	.	+	.	gene_id "ENSG00000078142"; transcript_id "G3949.6";
chr18	PacBio	exon	42015476	42015566	.	+	.	gene_id "ENSG00000078142"; transcript_id "G3949.6";
chr18	PacBio	exon	42020638	42020705	.	+	.	gene_id "ENSG00000078142"; transcript_id "G3949.6";
chr18	PacBio	exon	42027443	42027548	.	+	.	gene_id "ENSG00000078142"; transcript_id "G3949.6";
chr18	PacBio	exon	42029325	42029441	.	+	.	gene_id "ENSG00000078142"; transcript_id "G3949.6";
chr18	PacBio	exon	42033826	42033957	.	+	.	gene_id "ENSG00000078142"; transcript_id "G3949.6";
chr18	PacBio	exon	42037692	42037820	.	+	.	gene_id "ENSG00000078142"; transcript_id "G3949.6";
chr18	PacBio	exon	42038781	42038850	.	+	.	gene_id "ENSG00000078142"; transcript_id "G3949.6";
chr18	PacBio	exon	42040677	42040741	.	+	.	gene_id "ENSG00000078142"; transcript_id "G3949.6";
chr18	PacBio	exon	42043733	42043817	.	+	.	gene_id "ENSG00000078142"; transcript_id "G3949.6";
chr18	PacBio	exon	42049531	42049605	.	+	.	gene_id "ENSG00000078142"; transcript_id "G3949.6";
chr18	PacBio	exon	42057883	42058051	.	+	.	gene_id "ENSG00000078142"; transcript_id "G3949.6";
chr18	PacBio	exon	42064740	42064830	.	+	.	gene_id "ENSG00000078142"; transcript_id "G3949.6";
chr18	PacBio	exon	42067388	42067513	.	+	.	gene_id "ENSG00000078142"; transcript_id "G3949.6";
chr18	PacBio	exon	42081123	42084582	.	+	.	gene_id "ENSG00000078142"; transcript_id "G3949.6";
chr18	PacBio	CDS	41955292	41955359	.	+	.	gene_id "ENSG00000078142"; transcript_id "G3949.6";
chr18	PacBio	CDS	41957570	41957758	.	+	.	gene_id "ENSG00000078142"; transcript_id "G3949.6";
chr18	PacBio	CDS	41962489	41962632	.	+	.	gene_id "ENSG00000078142"; transcript_id "G3949.6";
chr18	PacBio	CDS	41970327	41970456	.	+	.	gene_id "ENSG00000078142"; transcript_id "G3949.6";
chr18	PacBio	CDS	41987812	41987898	.	+	.	gene_id "ENSG00000078142"; transcript_id "G3949.6";
chr18	PacBio	CDS	41990459	41990554	.	+	.	gene_id "ENSG00000078142"; transcript_id "G3949.6";
chr18	PacBio	CDS	41993270	41993341	.	+	.	gene_id "ENSG00000078142"; transcript_id "G3949.6";
chr18	PacBio	CDS	41995890	41995994	.	+	.	gene_id "ENSG00000078142"; transcript_id "G3949.6";
chr18	PacBio	CDS	41996638	41996730	.	+	.	gene_id "ENSG00000078142"; transcript_id "G3949.6";
chr18	PacBio	CDS	42004356	42004541	.	+	.	gene_id "ENSG00000078142"; transcript_id "G3949.6";
chr18	PacBio	CDS	42013442	42013596	.	+	.	gene_id "ENSG00000078142"; transcript_id "G3949.6";
chr18	PacBio	CDS	42015476	42015566	.	+	.	gene_id "ENSG00000078142"; transcript_id "G3949.6";
chr18	PacBio	CDS	42020638	42020705	.	+	.	gene_id "ENSG00000078142"; transcript_id "G3949.6";
chr18	PacBio	CDS	42027443	42027548	.	+	.	gene_id "ENSG00000078142"; transcript_id "G3949.6";
chr18	PacBio	CDS	42029325	42029441	.	+	.	gene_id "ENSG00000078142"; transcript_id "G3949.6";
chr18	PacBio	CDS	42033826	42033957	.	+	.	gene_id "ENSG00000078142"; transcript_id "G3949.6";
chr18	PacBio	CDS	42037692	42037820	.	+	.	gene_id "ENSG00000078142"; transcript_id "G3949.6";
chr18	PacBio	CDS	42038781	42038850	.	+	.	gene_id "ENSG00000078142"; transcript_id "G3949.6";
chr18	PacBio	CDS	42040677	42040741	.	+	.	gene_id "ENSG00000078142"; transcript_id "G3949.6";
chr18	PacBio	CDS	42043733	42043817	.	+	.	gene_id "ENSG00000078142"; transcript_id "G3949.6";
chr18	PacBio	CDS	42049531	42049605	.	+	.	gene_id "ENSG00000078142"; transcript_id "G3949.6";
chr18	PacBio	CDS	42057883	42058051	.	+	.	gene_id "ENSG00000078142"; transcript_id "G3949.6";
chr18	PacBio	CDS	42064740	42064830	.	+	.	gene_id "ENSG00000078142"; transcript_id "G3949.6";
chr18	PacBio	CDS	42067388	42067513	.	+	.	gene_id "ENSG00000078142"; transcript_id "G3949.6";
chr18	PacBio	CDS	42081123	42081137	.	+	.	gene_id "ENSG00000078142"; transcript_id "G3949.6";
chr18	PacBio	transcript	41955235	42081396	.	+	.	gene_id "ENSG00000078142"; transcript_id "G3949.7";
chr18	PacBio	exon	41955235	41955359	.	+	.	gene_id "ENSG00000078142"; transcript_id "G3949.7";
chr18	PacBio	exon	41957570	41957758	.	+	.	gene_id "ENSG00000078142"; transcript_id "G3949.7";
chr18	PacBio	exon	41960765	41961004	.	+	.	gene_id "ENSG00000078142"; transcript_id "G3949.7";
chr18	PacBio	exon	41962489	41962632	.	+	.	gene_id "ENSG00000078142"; transcript_id "G3949.7";
chr18	PacBio	exon	41970327	41970456	.	+	.	gene_id "ENSG00000078142"; transcript_id "G3949.7";
chr18	PacBio	exon	41987812	41987898	.	+	.	gene_id "ENSG00000078142"; transcript_id "G3949.7";
chr18	PacBio	exon	41990459	41990554	.	+	.	gene_id "ENSG00000078142"; transcript_id "G3949.7";
chr18	PacBio	exon	41993270	41993341	.	+	.	gene_id "ENSG00000078142"; transcript_id "G3949.7";
chr18	PacBio	exon	41995890	41995994	.	+	.	gene_id "ENSG00000078142"; transcript_id "G3949.7";
chr18	PacBio	exon	41996638	41996730	.	+	.	gene_id "ENSG00000078142"; transcript_id "G3949.7";
chr18	PacBio	exon	42004356	42004541	.	+	.	gene_id "ENSG00000078142"; transcript_id "G3949.7";
chr18	PacBio	exon	42013442	42013596	.	+	.	gene_id "ENSG00000078142"; transcript_id "G3949.7";
chr18	PacBio	exon	42015476	42015566	.	+	.	gene_id "ENSG00000078142"; transcript_id "G3949.7";
chr18	PacBio	exon	42020638	42020705	.	+	.	gene_id "ENSG00000078142"; transcript_id "G3949.7";
chr18	PacBio	exon	42027443	42027548	.	+	.	gene_id "ENSG00000078142"; transcript_id "G3949.7";
chr18	PacBio	exon	42029325	42029441	.	+	.	gene_id "ENSG00000078142"; transcript_id "G3949.7";
chr18	PacBio	exon	42033826	42033957	.	+	.	gene_id "ENSG00000078142"; transcript_id "G3949.7";
chr18	PacBio	exon	42037692	42037820	.	+	.	gene_id "ENSG00000078142"; transcript_id "G3949.7";
chr18	PacBio	exon	42038781	42038850	.	+	.	gene_id "ENSG00000078142"; transcript_id "G3949.7";
chr18	PacBio	exon	42040677	42040741	.	+	.	gene_id "ENSG00000078142"; transcript_id "G3949.7";
chr18	PacBio	exon	42043733	42043817	.	+	.	gene_id "ENSG00000078142"; transcript_id "G3949.7";
chr18	PacBio	exon	42049531	42049605	.	+	.	gene_id "ENSG00000078142"; transcript_id "G3949.7";
chr18	PacBio	exon	42057883	42058051	.	+	.	gene_id "ENSG00000078142"; transcript_id "G3949.7";
chr18	PacBio	exon	42064740	42064830	.	+	.	gene_id "ENSG00000078142"; transcript_id "G3949.7";
chr18	PacBio	exon	42067388	42067513	.	+	.	gene_id "ENSG00000078142"; transcript_id "G3949.7";
chr18	PacBio	exon	42081123	42081396	.	+	.	gene_id "ENSG00000078142"; transcript_id "G3949.7";
chr18	PacBio	CDS	41970343	41970456	.	+	.	gene_id "ENSG00000078142"; transcript_id "G3949.7";
chr18	PacBio	CDS	41987812	41987898	.	+	.	gene_id "ENSG00000078142"; transcript_id "G3949.7";
chr18	PacBio	CDS	41990459	41990554	.	+	.	gene_id "ENSG00000078142"; transcript_id "G3949.7";
chr18	PacBio	CDS	41993270	41993341	.	+	.	gene_id "ENSG00000078142"; transcript_id "G3949.7";
chr18	PacBio	CDS	41995890	41995994	.	+	.	gene_id "ENSG00000078142"; transcript_id "G3949.7";
chr18	PacBio	CDS	41996638	41996730	.	+	.	gene_id "ENSG00000078142"; transcript_id "G3949.7";
chr18	PacBio	CDS	42004356	42004541	.	+	.	gene_id "ENSG00000078142"; transcript_id "G3949.7";
chr18	PacBio	CDS	42013442	42013596	.	+	.	gene_id "ENSG00000078142"; transcript_id "G3949.7";
chr18	PacBio	CDS	42015476	42015566	.	+	.	gene_id "ENSG00000078142"; transcript_id "G3949.7";
chr18	PacBio	CDS	42020638	42020705	.	+	.	gene_id "ENSG00000078142"; transcript_id "G3949.7";
chr18	PacBio	CDS	42027443	42027548	.	+	.	gene_id "ENSG00000078142"; transcript_id "G3949.7";
chr18	PacBio	CDS	42029325	42029441	.	+	.	gene_id "ENSG00000078142"; transcript_id "G3949.7";
chr18	PacBio	CDS	42033826	42033957	.	+	.	gene_id "ENSG00000078142"; transcript_id "G3949.7";
chr18	PacBio	CDS	42037692	42037820	.	+	.	gene_id "ENSG00000078142"; transcript_id "G3949.7";
chr18	PacBio	CDS	42038781	42038850	.	+	.	gene_id "ENSG00000078142"; transcript_id "G3949.7";
chr18	PacBio	CDS	42040677	42040741	.	+	.	gene_id "ENSG00000078142"; transcript_id "G3949.7";
chr18	PacBio	CDS	42043733	42043817	.	+	.	gene_id "ENSG00000078142"; transcript_id "G3949.7";
chr18	PacBio	CDS	42049531	42049605	.	+	.	gene_id "ENSG00000078142"; transcript_id "G3949.7";
chr18	PacBio	CDS	42057883	42058051	.	+	.	gene_id "ENSG00000078142"; transcript_id "G3949.7";
chr18	PacBio	CDS	42064740	42064830	.	+	.	gene_id "ENSG00000078142"; transcript_id "G3949.7";
chr18	PacBio	CDS	42067388	42067513	.	+	.	gene_id "ENSG00000078142"; transcript_id "G3949.7";
chr18	PacBio	CDS	42081123	42081137	.	+	.	gene_id "ENSG00000078142"; transcript_id "G3949.7";
chr18	PacBio	transcript	41955236	41991934	.	+	.	gene_id "ENSG00000078142"; transcript_id "G3949.8";
chr18	PacBio	exon	41955236	41955359	.	+	.	gene_id "ENSG00000078142"; transcript_id "G3949.8";
chr18	PacBio	exon	41957570	41957758	.	+	.	gene_id "ENSG00000078142"; transcript_id "G3949.8";
chr18	PacBio	exon	41962489	41962632	.	+	.	gene_id "ENSG00000078142"; transcript_id "G3949.8";
chr18	PacBio	exon	41970327	41970456	.	+	.	gene_id "ENSG00000078142"; transcript_id "G3949.8";
chr18	PacBio	exon	41987812	41987898	.	+	.	gene_id "ENSG00000078142"; transcript_id "G3949.8";
chr18	PacBio	exon	41990459	41991934	.	+	.	gene_id "ENSG00000078142"; transcript_id "G3949.8";
chr18	PacBio	CDS	41955292	41955359	.	+	.	gene_id "ENSG00000078142"; transcript_id "G3949.8";
chr18	PacBio	CDS	41957570	41957758	.	+	.	gene_id "ENSG00000078142"; transcript_id "G3949.8";
chr18	PacBio	CDS	41962489	41962632	.	+	.	gene_id "ENSG00000078142"; transcript_id "G3949.8";
chr18	PacBio	CDS	41970327	41970456	.	+	.	gene_id "ENSG00000078142"; transcript_id "G3949.8";
chr18	PacBio	CDS	41987812	41987898	.	+	.	gene_id "ENSG00000078142"; transcript_id "G3949.8";
chr18	PacBio	CDS	41990459	41990638	.	+	.	gene_id "ENSG00000078142"; transcript_id "G3949.8";
chr18	PacBio	transcript	41955240	42081386	.	+	.	gene_id "ENSG00000078142"; transcript_id "G3949.9";
chr18	PacBio	exon	41955240	41955359	.	+	.	gene_id "ENSG00000078142"; transcript_id "G3949.9";
chr18	PacBio	exon	41957689	41957758	.	+	.	gene_id "ENSG00000078142"; transcript_id "G3949.9";
chr18	PacBio	exon	41962489	41962632	.	+	.	gene_id "ENSG00000078142"; transcript_id "G3949.9";
chr18	PacBio	exon	41970327	41970456	.	+	.	gene_id "ENSG00000078142"; transcript_id "G3949.9";
chr18	PacBio	exon	41984945	41985107	.	+	.	gene_id "ENSG00000078142"; transcript_id "G3949.9";
chr18	PacBio	exon	41987812	41987898	.	+	.	gene_id "ENSG00000078142"; transcript_id "G3949.9";
chr18	PacBio	exon	41990459	41990554	.	+	.	gene_id "ENSG00000078142"; transcript_id "G3949.9";
chr18	PacBio	exon	41993270	41993341	.	+	.	gene_id "ENSG00000078142"; transcript_id "G3949.9";
chr18	PacBio	exon	41995890	41995994	.	+	.	gene_id "ENSG00000078142"; transcript_id "G3949.9";
chr18	PacBio	exon	41996638	41996730	.	+	.	gene_id "ENSG00000078142"; transcript_id "G3949.9";
chr18	PacBio	exon	42004356	42004541	.	+	.	gene_id "ENSG00000078142"; transcript_id "G3949.9";
chr18	PacBio	exon	42013442	42013596	.	+	.	gene_id "ENSG00000078142"; transcript_id "G3949.9";
chr18	PacBio	exon	42015476	42015566	.	+	.	gene_id "ENSG00000078142"; transcript_id "G3949.9";
chr18	PacBio	exon	42020638	42020705	.	+	.	gene_id "ENSG00000078142"; transcript_id "G3949.9";
chr18	PacBio	exon	42027443	42027548	.	+	.	gene_id "ENSG00000078142"; transcript_id "G3949.9";
chr18	PacBio	exon	42029325	42029441	.	+	.	gene_id "ENSG00000078142"; transcript_id "G3949.9";
chr18	PacBio	exon	42033826	42033957	.	+	.	gene_id "ENSG00000078142"; transcript_id "G3949.9";
chr18	PacBio	exon	42037692	42037820	.	+	.	gene_id "ENSG00000078142"; transcript_id "G3949.9";
chr18	PacBio	exon	42038781	42038850	.	+	.	gene_id "ENSG00000078142"; transcript_id "G3949.9";
chr18	PacBio	exon	42040677	42040741	.	+	.	gene_id "ENSG00000078142"; transcript_id "G3949.9";
chr18	PacBio	exon	42043733	42043817	.	+	.	gene_id "ENSG00000078142"; transcript_id "G3949.9";
chr18	PacBio	exon	42049531	42049605	.	+	.	gene_id "ENSG00000078142"; transcript_id "G3949.9";
chr18	PacBio	exon	42064740	42064830	.	+	.	gene_id "ENSG00000078142"; transcript_id "G3949.9";
chr18	PacBio	exon	42067388	42067513	.	+	.	gene_id "ENSG00000078142"; transcript_id "G3949.9";
chr18	PacBio	exon	42081123	42081386	.	+	.	gene_id "ENSG00000078142"; transcript_id "G3949.9";
chr18	PacBio	CDS	41987839	41987898	.	+	.	gene_id "ENSG00000078142"; transcript_id "G3949.9";
chr18	PacBio	CDS	41990459	41990554	.	+	.	gene_id "ENSG00000078142"; transcript_id "G3949.9";
chr18	PacBio	CDS	41993270	41993341	.	+	.	gene_id "ENSG00000078142"; transcript_id "G3949.9";
chr18	PacBio	CDS	41995890	41995994	.	+	.	gene_id "ENSG00000078142"; transcript_id "G3949.9";
chr18	PacBio	CDS	41996638	41996730	.	+	.	gene_id "ENSG00000078142"; transcript_id "G3949.9";
chr18	PacBio	CDS	42004356	42004541	.	+	.	gene_id "ENSG00000078142"; transcript_id "G3949.9";
chr18	PacBio	CDS	42013442	42013596	.	+	.	gene_id "ENSG00000078142"; transcript_id "G3949.9";
chr18	PacBio	CDS	42015476	42015566	.	+	.	gene_id "ENSG00000078142"; transcript_id "G3949.9";
chr18	PacBio	CDS	42020638	42020705	.	+	.	gene_id "ENSG00000078142"; transcript_id "G3949.9";
chr18	PacBio	CDS	42027443	42027548	.	+	.	gene_id "ENSG00000078142"; transcript_id "G3949.9";
chr18	PacBio	CDS	42029325	42029441	.	+	.	gene_id "ENSG00000078142"; transcript_id "G3949.9";
chr18	PacBio	CDS	42033826	42033957	.	+	.	gene_id "ENSG00000078142"; transcript_id "G3949.9";
chr18	PacBio	CDS	42037692	42037820	.	+	.	gene_id "ENSG00000078142"; transcript_id "G3949.9";
chr18	PacBio	CDS	42038781	42038850	.	+	.	gene_id "ENSG00000078142"; transcript_id "G3949.9";
chr18	PacBio	CDS	42040677	42040741	.	+	.	gene_id "ENSG00000078142"; transcript_id "G3949.9";
chr18	PacBio	CDS	42043733	42043817	.	+	.	gene_id "ENSG00000078142"; transcript_id "G3949.9";
chr18	PacBio	CDS	42049531	42049605	.	+	.	gene_id "ENSG00000078142"; transcript_id "G3949.9";
chr18	PacBio	CDS	42064740	42064753	.	+	.	gene_id "ENSG00000078142"; transcript_id "G3949.9";
chr18	PacBio	transcript	41955246	42082549	.	+	.	gene_id "ENSG00000078142"; transcript_id "G3949.10";
chr18	PacBio	exon	41955246	41955359	.	+	.	gene_id "ENSG00000078142"; transcript_id "G3949.10";
chr18	PacBio	exon	41957570	41957758	.	+	.	gene_id "ENSG00000078142"; transcript_id "G3949.10";
chr18	PacBio	exon	41962489	41962632	.	+	.	gene_id "ENSG00000078142"; transcript_id "G3949.10";
chr18	PacBio	exon	41970327	41970456	.	+	.	gene_id "ENSG00000078142"; transcript_id "G3949.10";
chr18	PacBio	exon	41987812	41987898	.	+	.	gene_id "ENSG00000078142"; transcript_id "G3949.10";
chr18	PacBio	exon	41990459	41990554	.	+	.	gene_id "ENSG00000078142"; transcript_id "G3949.10";
chr18	PacBio	exon	41993270	41993341	.	+	.	gene_id "ENSG00000078142"; transcript_id "G3949.10";
chr18	PacBio	exon	41995890	41995994	.	+	.	gene_id "ENSG00000078142"; transcript_id "G3949.10";
chr18	PacBio	exon	41996638	41996730	.	+	.	gene_id "ENSG00000078142"; transcript_id "G3949.10";
chr18	PacBio	exon	42004356	42004541	.	+	.	gene_id "ENSG00000078142"; transcript_id "G3949.10";
chr18	PacBio	exon	42013442	42013596	.	+	.	gene_id "ENSG00000078142"; transcript_id "G3949.10";
chr18	PacBio	exon	42015476	42015566	.	+	.	gene_id "ENSG00000078142"; transcript_id "G3949.10";
chr18	PacBio	exon	42020638	42020705	.	+	.	gene_id "ENSG00000078142"; transcript_id "G3949.10";
chr18	PacBio	exon	42027443	42027548	.	+	.	gene_id "ENSG00000078142"; transcript_id "G3949.10";
chr18	PacBio	exon	42029325	42029441	.	+	.	gene_id "ENSG00000078142"; transcript_id "G3949.10";
chr18	PacBio	exon	42033826	42033957	.	+	.	gene_id "ENSG00000078142"; transcript_id "G3949.10";
chr18	PacBio	exon	42037692	42037820	.	+	.	gene_id "ENSG00000078142"; transcript_id "G3949.10";
chr18	PacBio	exon	42038781	42038850	.	+	.	gene_id "ENSG00000078142"; transcript_id "G3949.10";
chr18	PacBio	exon	42040677	42040741	.	+	.	gene_id "ENSG00000078142"; transcript_id "G3949.10";
chr18	PacBio	exon	42043733	42043817	.	+	.	gene_id "ENSG00000078142"; transcript_id "G3949.10";
chr18	PacBio	exon	42049531	42049605	.	+	.	gene_id "ENSG00000078142"; transcript_id "G3949.10";
chr18	PacBio	exon	42057883	42058051	.	+	.	gene_id "ENSG00000078142"; transcript_id "G3949.10";
chr18	PacBio	exon	42064740	42064830	.	+	.	gene_id "ENSG00000078142"; transcript_id "G3949.10";
chr18	PacBio	exon	42067388	42067513	.	+	.	gene_id "ENSG00000078142"; transcript_id "G3949.10";
chr18	PacBio	exon	42081123	42082549	.	+	.	gene_id "ENSG00000078142"; transcript_id "G3949.10";
chr18	PacBio	CDS	41955292	41955359	.	+	.	gene_id "ENSG00000078142"; transcript_id "G3949.10";
chr18	PacBio	CDS	41957570	41957758	.	+	.	gene_id "ENSG00000078142"; transcript_id "G3949.10";
chr18	PacBio	CDS	41962489	41962632	.	+	.	gene_id "ENSG00000078142"; transcript_id "G3949.10";
chr18	PacBio	CDS	41970327	41970456	.	+	.	gene_id "ENSG00000078142"; transcript_id "G3949.10";
chr18	PacBio	CDS	41987812	41987898	.	+	.	gene_id "ENSG00000078142"; transcript_id "G3949.10";
chr18	PacBio	CDS	41990459	41990554	.	+	.	gene_id "ENSG00000078142"; transcript_id "G3949.10";
chr18	PacBio	CDS	41993270	41993341	.	+	.	gene_id "ENSG00000078142"; transcript_id "G3949.10";
chr18	PacBio	CDS	41995890	41995994	.	+	.	gene_id "ENSG00000078142"; transcript_id "G3949.10";
chr18	PacBio	CDS	41996638	41996730	.	+	.	gene_id "ENSG00000078142"; transcript_id "G3949.10";
chr18	PacBio	CDS	42004356	42004541	.	+	.	gene_id "ENSG00000078142"; transcript_id "G3949.10";
chr18	PacBio	CDS	42013442	42013596	.	+	.	gene_id "ENSG00000078142"; transcript_id "G3949.10";
chr18	PacBio	CDS	42015476	42015566	.	+	.	gene_id "ENSG00000078142"; transcript_id "G3949.10";
chr18	PacBio	CDS	42020638	42020705	.	+	.	gene_id "ENSG00000078142"; transcript_id "G3949.10";
chr18	PacBio	CDS	42027443	42027548	.	+	.	gene_id "ENSG00000078142"; transcript_id "G3949.10";
chr18	PacBio	CDS	42029325	42029441	.	+	.	gene_id "ENSG00000078142"; transcript_id "G3949.10";
chr18	PacBio	CDS	42033826	42033957	.	+	.	gene_id "ENSG00000078142"; transcript_id "G3949.10";
chr18	PacBio	CDS	42037692	42037820	.	+	.	gene_id "ENSG00000078142"; transcript_id "G3949.10";
chr18	PacBio	CDS	42038781	42038850	.	+	.	gene_id "ENSG00000078142"; transcript_id "G3949.10";
chr18	PacBio	CDS	42040677	42040741	.	+	.	gene_id "ENSG00000078142"; transcript_id "G3949.10";
chr18	PacBio	CDS	42043733	42043817	.	+	.	gene_id "ENSG00000078142"; transcript_id "G3949.10";
chr18	PacBio	CDS	42049531	42049605	.	+	.	gene_id "ENSG00000078142"; transcript_id "G3949.10";
chr18	PacBio	CDS	42057883	42058051	.	+	.	gene_id "ENSG00000078142"; transcript_id "G3949.10";
chr18	PacBio	CDS	42064740	42064830	.	+	.	gene_id "ENSG00000078142"; transcript_id "G3949.10";
chr18	PacBio	CDS	42067388	42067513	.	+	.	gene_id "ENSG00000078142"; transcript_id "G3949.10";
chr18	PacBio	CDS	42081123	42081137	.	+	.	gene_id "ENSG00000078142"; transcript_id "G3949.10";
chr18	PacBio	transcript	41955248	41971748	.	+	.	gene_id "ENSG00000078142"; transcript_id "G3949.11";
chr18	PacBio	exon	41955248	41955359	.	+	.	gene_id "ENSG00000078142"; transcript_id "G3949.11";
chr18	PacBio	exon	41957570	41957758	.	+	.	gene_id "ENSG00000078142"; transcript_id "G3949.11";
chr18	PacBio	exon	41962489	41962632	.	+	.	gene_id "ENSG00000078142"; transcript_id "G3949.11";
chr18	PacBio	exon	41970327	41971748	.	+	.	gene_id "ENSG00000078142"; transcript_id "G3949.11";
chr18	PacBio	CDS	41955292	41955359	.	+	.	gene_id "ENSG00000078142"; transcript_id "G3949.11";
chr18	PacBio	CDS	41957570	41957758	.	+	.	gene_id "ENSG00000078142"; transcript_id "G3949.11";
chr18	PacBio	CDS	41962489	41962632	.	+	.	gene_id "ENSG00000078142"; transcript_id "G3949.11";
chr18	PacBio	CDS	41970327	41970531	.	+	.	gene_id "ENSG00000078142"; transcript_id "G3949.11";
chr18	PacBio	transcript	41955280	42081396	.	+	.	gene_id "ENSG00000078142"; transcript_id "G3949.12";
chr18	PacBio	exon	41955280	41955359	.	+	.	gene_id "ENSG00000078142"; transcript_id "G3949.12";
chr18	PacBio	exon	41957570	41957758	.	+	.	gene_id "ENSG00000078142"; transcript_id "G3949.12";
chr18	PacBio	exon	41962489	41962632	.	+	.	gene_id "ENSG00000078142"; transcript_id "G3949.12";
chr18	PacBio	exon	41970327	41970456	.	+	.	gene_id "ENSG00000078142"; transcript_id "G3949.12";
chr18	PacBio	exon	41984945	41985107	.	+	.	gene_id "ENSG00000078142"; transcript_id "G3949.12";
chr18	PacBio	exon	41987812	41987898	.	+	.	gene_id "ENSG00000078142"; transcript_id "G3949.12";
chr18	PacBio	exon	41990459	41990554	.	+	.	gene_id "ENSG00000078142"; transcript_id "G3949.12";
chr18	PacBio	exon	41993270	41993341	.	+	.	gene_id "ENSG00000078142"; transcript_id "G3949.12";
chr18	PacBio	exon	41995890	41995994	.	+	.	gene_id "ENSG00000078142"; transcript_id "G3949.12";
chr18	PacBio	exon	41996638	41996730	.	+	.	gene_id "ENSG00000078142"; transcript_id "G3949.12";
chr18	PacBio	exon	42004356	42004541	.	+	.	gene_id "ENSG00000078142"; transcript_id "G3949.12";
chr18	PacBio	exon	42013442	42013596	.	+	.	gene_id "ENSG00000078142"; transcript_id "G3949.12";
chr18	PacBio	exon	42015476	42015566	.	+	.	gene_id "ENSG00000078142"; transcript_id "G3949.12";
chr18	PacBio	exon	42020638	42020705	.	+	.	gene_id "ENSG00000078142"; transcript_id "G3949.12";
chr18	PacBio	exon	42027443	42027548	.	+	.	gene_id "ENSG00000078142"; transcript_id "G3949.12";
chr18	PacBio	exon	42029325	42029441	.	+	.	gene_id "ENSG00000078142"; transcript_id "G3949.12";
chr18	PacBio	exon	42033826	42033957	.	+	.	gene_id "ENSG00000078142"; transcript_id "G3949.12";
chr18	PacBio	exon	42037692	42037820	.	+	.	gene_id "ENSG00000078142"; transcript_id "G3949.12";
chr18	PacBio	exon	42038781	42038850	.	+	.	gene_id "ENSG00000078142"; transcript_id "G3949.12";
chr18	PacBio	exon	42040677	42040741	.	+	.	gene_id "ENSG00000078142"; transcript_id "G3949.12";
chr18	PacBio	exon	42043733	42043817	.	+	.	gene_id "ENSG00000078142"; transcript_id "G3949.12";
chr18	PacBio	exon	42049531	42049605	.	+	.	gene_id "ENSG00000078142"; transcript_id "G3949.12";
chr18	PacBio	exon	42057883	42058051	.	+	.	gene_id "ENSG00000078142"; transcript_id "G3949.12";
chr18	PacBio	exon	42064740	42064830	.	+	.	gene_id "ENSG00000078142"; transcript_id "G3949.12";
chr18	PacBio	exon	42067388	42067513	.	+	.	gene_id "ENSG00000078142"; transcript_id "G3949.12";
chr18	PacBio	exon	42081123	42081396	.	+	.	gene_id "ENSG00000078142"; transcript_id "G3949.12";
chr18	PacBio	CDS	41987839	41987898	.	+	.	gene_id "ENSG00000078142"; transcript_id "G3949.12";
chr18	PacBio	CDS	41990459	41990554	.	+	.	gene_id "ENSG00000078142"; transcript_id "G3949.12";
chr18	PacBio	CDS	41993270	41993341	.	+	.	gene_id "ENSG00000078142"; transcript_id "G3949.12";
chr18	PacBio	CDS	41995890	41995994	.	+	.	gene_id "ENSG00000078142"; transcript_id "G3949.12";
chr18	PacBio	CDS	41996638	41996730	.	+	.	gene_id "ENSG00000078142"; transcript_id "G3949.12";
chr18	PacBio	CDS	42004356	42004541	.	+	.	gene_id "ENSG00000078142"; transcript_id "G3949.12";
chr18	PacBio	CDS	42013442	42013596	.	+	.	gene_id "ENSG00000078142"; transcript_id "G3949.12";
chr18	PacBio	CDS	42015476	42015566	.	+	.	gene_id "ENSG00000078142"; transcript_id "G3949.12";
chr18	PacBio	CDS	42020638	42020705	.	+	.	gene_id "ENSG00000078142"; transcript_id "G3949.12";
chr18	PacBio	CDS	42027443	42027548	.	+	.	gene_id "ENSG00000078142"; transcript_id "G3949.12";
chr18	PacBio	CDS	42029325	42029441	.	+	.	gene_id "ENSG00000078142"; transcript_id "G3949.12";
chr18	PacBio	CDS	42033826	42033957	.	+	.	gene_id "ENSG00000078142"; transcript_id "G3949.12";
chr18	PacBio	CDS	42037692	42037820	.	+	.	gene_id "ENSG00000078142"; transcript_id "G3949.12";
chr18	PacBio	CDS	42038781	42038850	.	+	.	gene_id "ENSG00000078142"; transcript_id "G3949.12";
chr18	PacBio	CDS	42040677	42040741	.	+	.	gene_id "ENSG00000078142"; transcript_id "G3949.12";
chr18	PacBio	CDS	42043733	42043817	.	+	.	gene_id "ENSG00000078142"; transcript_id "G3949.12";
chr18	PacBio	CDS	42049531	42049605	.	+	.	gene_id "ENSG00000078142"; transcript_id "G3949.12";
chr18	PacBio	CDS	42057883	42058051	.	+	.	gene_id "ENSG00000078142"; transcript_id "G3949.12";
chr18	PacBio	CDS	42064740	42064830	.	+	.	gene_id "ENSG00000078142"; transcript_id "G3949.12";
chr18	PacBio	CDS	42067388	42067513	.	+	.	gene_id "ENSG00000078142"; transcript_id "G3949.12";
chr18	PacBio	CDS	42081123	42081137	.	+	.	gene_id "ENSG00000078142"; transcript_id "G3949.12";
chr18	PacBio	transcript	41955280	42081668	.	+	.	gene_id "ENSG00000078142"; transcript_id "G3949.13";
chr18	PacBio	exon	41955280	41955359	.	+	.	gene_id "ENSG00000078142"; transcript_id "G3949.13";
chr18	PacBio	exon	41957570	41957758	.	+	.	gene_id "ENSG00000078142"; transcript_id "G3949.13";
chr18	PacBio	exon	41962489	41962632	.	+	.	gene_id "ENSG00000078142"; transcript_id "G3949.13";
chr18	PacBio	exon	41970327	41970456	.	+	.	gene_id "ENSG00000078142"; transcript_id "G3949.13";
chr18	PacBio	exon	41987812	41987898	.	+	.	gene_id "ENSG00000078142"; transcript_id "G3949.13";
chr18	PacBio	exon	41990459	41990554	.	+	.	gene_id "ENSG00000078142"; transcript_id "G3949.13";
chr18	PacBio	exon	41993270	41993341	.	+	.	gene_id "ENSG00000078142"; transcript_id "G3949.13";
chr18	PacBio	exon	41995890	41995994	.	+	.	gene_id "ENSG00000078142"; transcript_id "G3949.13";
chr18	PacBio	exon	41996638	41996730	.	+	.	gene_id "ENSG00000078142"; transcript_id "G3949.13";
chr18	PacBio	exon	42004356	42004541	.	+	.	gene_id "ENSG00000078142"; transcript_id "G3949.13";
chr18	PacBio	exon	42013442	42013596	.	+	.	gene_id "ENSG00000078142"; transcript_id "G3949.13";
chr18	PacBio	exon	42015476	42015566	.	+	.	gene_id "ENSG00000078142"; transcript_id "G3949.13";
chr18	PacBio	exon	42020638	42020705	.	+	.	gene_id "ENSG00000078142"; transcript_id "G3949.13";
chr18	PacBio	exon	42027443	42027548	.	+	.	gene_id "ENSG00000078142"; transcript_id "G3949.13";
chr18	PacBio	exon	42029325	42029441	.	+	.	gene_id "ENSG00000078142"; transcript_id "G3949.13";
chr18	PacBio	exon	42033826	42033957	.	+	.	gene_id "ENSG00000078142"; transcript_id "G3949.13";
chr18	PacBio	exon	42037692	42037820	.	+	.	gene_id "ENSG00000078142"; transcript_id "G3949.13";
chr18	PacBio	exon	42038781	42038850	.	+	.	gene_id "ENSG00000078142"; transcript_id "G3949.13";
chr18	PacBio	exon	42040677	42040741	.	+	.	gene_id "ENSG00000078142"; transcript_id "G3949.13";
chr18	PacBio	exon	42043733	42043817	.	+	.	gene_id "ENSG00000078142"; transcript_id "G3949.13";
chr18	PacBio	exon	42049531	42049605	.	+	.	gene_id "ENSG00000078142"; transcript_id "G3949.13";
chr18	PacBio	exon	42057883	42058051	.	+	.	gene_id "ENSG00000078142"; transcript_id "G3949.13";
chr18	PacBio	exon	42064740	42064830	.	+	.	gene_id "ENSG00000078142"; transcript_id "G3949.13";
chr18	PacBio	exon	42067388	42067513	.	+	.	gene_id "ENSG00000078142"; transcript_id "G3949.13";
chr18	PacBio	exon	42081123	42081668	.	+	.	gene_id "ENSG00000078142"; transcript_id "G3949.13";
chr18	PacBio	CDS	41955292	41955359	.	+	.	gene_id "ENSG00000078142"; transcript_id "G3949.13";
chr18	PacBio	CDS	41957570	41957758	.	+	.	gene_id "ENSG00000078142"; transcript_id "G3949.13";
chr18	PacBio	CDS	41962489	41962632	.	+	.	gene_id "ENSG00000078142"; transcript_id "G3949.13";
chr18	PacBio	CDS	41970327	41970456	.	+	.	gene_id "ENSG00000078142"; transcript_id "G3949.13";
chr18	PacBio	CDS	41987812	41987898	.	+	.	gene_id "ENSG00000078142"; transcript_id "G3949.13";
chr18	PacBio	CDS	41990459	41990554	.	+	.	gene_id "ENSG00000078142"; transcript_id "G3949.13";
chr18	PacBio	CDS	41993270	41993341	.	+	.	gene_id "ENSG00000078142"; transcript_id "G3949.13";
chr18	PacBio	CDS	41995890	41995994	.	+	.	gene_id "ENSG00000078142"; transcript_id "G3949.13";
chr18	PacBio	CDS	41996638	41996730	.	+	.	gene_id "ENSG00000078142"; transcript_id "G3949.13";
chr18	PacBio	CDS	42004356	42004541	.	+	.	gene_id "ENSG00000078142"; transcript_id "G3949.13";
chr18	PacBio	CDS	42013442	42013596	.	+	.	gene_id "ENSG00000078142"; transcript_id "G3949.13";
chr18	PacBio	CDS	42015476	42015566	.	+	.	gene_id "ENSG00000078142"; transcript_id "G3949.13";
chr18	PacBio	CDS	42020638	42020705	.	+	.	gene_id "ENSG00000078142"; transcript_id "G3949.13";
chr18	PacBio	CDS	42027443	42027548	.	+	.	gene_id "ENSG00000078142"; transcript_id "G3949.13";
chr18	PacBio	CDS	42029325	42029441	.	+	.	gene_id "ENSG00000078142"; transcript_id "G3949.13";
chr18	PacBio	CDS	42033826	42033957	.	+	.	gene_id "ENSG00000078142"; transcript_id "G3949.13";
chr18	PacBio	CDS	42037692	42037820	.	+	.	gene_id "ENSG00000078142"; transcript_id "G3949.13";
chr18	PacBio	CDS	42038781	42038850	.	+	.	gene_id "ENSG00000078142"; transcript_id "G3949.13";
chr18	PacBio	CDS	42040677	42040741	.	+	.	gene_id "ENSG00000078142"; transcript_id "G3949.13";
chr18	PacBio	CDS	42043733	42043817	.	+	.	gene_id "ENSG00000078142"; transcript_id "G3949.13";
chr18	PacBio	CDS	42049531	42049605	.	+	.	gene_id "ENSG00000078142"; transcript_id "G3949.13";
chr18	PacBio	CDS	42057883	42058051	.	+	.	gene_id "ENSG00000078142"; transcript_id "G3949.13";
chr18	PacBio	CDS	42064740	42064830	.	+	.	gene_id "ENSG00000078142"; transcript_id "G3949.13";
chr18	PacBio	CDS	42067388	42067513	.	+	.	gene_id "ENSG00000078142"; transcript_id "G3949.13";
chr18	PacBio	CDS	42081123	42081137	.	+	.	gene_id "ENSG00000078142"; transcript_id "G3949.13";
chr18	PacBio	transcript	41955280	42082112	.	+	.	gene_id "ENSG00000078142"; transcript_id "G3949.14";
chr18	PacBio	exon	41955280	41955359	.	+	.	gene_id "ENSG00000078142"; transcript_id "G3949.14";
chr18	PacBio	exon	41957570	41957758	.	+	.	gene_id "ENSG00000078142"; transcript_id "G3949.14";
chr18	PacBio	exon	41962489	41962632	.	+	.	gene_id "ENSG00000078142"; transcript_id "G3949.14";
chr18	PacBio	exon	41970327	41970456	.	+	.	gene_id "ENSG00000078142"; transcript_id "G3949.14";
chr18	PacBio	exon	41987812	41987898	.	+	.	gene_id "ENSG00000078142"; transcript_id "G3949.14";
chr18	PacBio	exon	41990459	41990554	.	+	.	gene_id "ENSG00000078142"; transcript_id "G3949.14";
chr18	PacBio	exon	41993270	41993341	.	+	.	gene_id "ENSG00000078142"; transcript_id "G3949.14";
chr18	PacBio	exon	41995890	41995994	.	+	.	gene_id "ENSG00000078142"; transcript_id "G3949.14";
chr18	PacBio	exon	41996638	41996730	.	+	.	gene_id "ENSG00000078142"; transcript_id "G3949.14";
chr18	PacBio	exon	42004356	42004541	.	+	.	gene_id "ENSG00000078142"; transcript_id "G3949.14";
chr18	PacBio	exon	42013442	42013596	.	+	.	gene_id "ENSG00000078142"; transcript_id "G3949.14";
chr18	PacBio	exon	42015476	42015566	.	+	.	gene_id "ENSG00000078142"; transcript_id "G3949.14";
chr18	PacBio	exon	42020638	42020705	.	+	.	gene_id "ENSG00000078142"; transcript_id "G3949.14";
chr18	PacBio	exon	42027443	42027548	.	+	.	gene_id "ENSG00000078142"; transcript_id "G3949.14";
chr18	PacBio	exon	42029325	42029441	.	+	.	gene_id "ENSG00000078142"; transcript_id "G3949.14";
chr18	PacBio	exon	42033826	42033957	.	+	.	gene_id "ENSG00000078142"; transcript_id "G3949.14";
chr18	PacBio	exon	42037692	42037820	.	+	.	gene_id "ENSG00000078142"; transcript_id "G3949.14";
chr18	PacBio	exon	42038781	42038850	.	+	.	gene_id "ENSG00000078142"; transcript_id "G3949.14";
chr18	PacBio	exon	42040677	42040741	.	+	.	gene_id "ENSG00000078142"; transcript_id "G3949.14";
chr18	PacBio	exon	42043733	42043817	.	+	.	gene_id "ENSG00000078142"; transcript_id "G3949.14";
chr18	PacBio	exon	42049531	42049605	.	+	.	gene_id "ENSG00000078142"; transcript_id "G3949.14";
chr18	PacBio	exon	42057883	42058051	.	+	.	gene_id "ENSG00000078142"; transcript_id "G3949.14";
chr18	PacBio	exon	42064740	42064830	.	+	.	gene_id "ENSG00000078142"; transcript_id "G3949.14";
chr18	PacBio	exon	42067388	42067513	.	+	.	gene_id "ENSG00000078142"; transcript_id "G3949.14";
chr18	PacBio	exon	42081123	42082112	.	+	.	gene_id "ENSG00000078142"; transcript_id "G3949.14";
chr18	PacBio	CDS	41955292	41955359	.	+	.	gene_id "ENSG00000078142"; transcript_id "G3949.14";
chr18	PacBio	CDS	41957570	41957758	.	+	.	gene_id "ENSG00000078142"; transcript_id "G3949.14";
chr18	PacBio	CDS	41962489	41962632	.	+	.	gene_id "ENSG00000078142"; transcript_id "G3949.14";
chr18	PacBio	CDS	41970327	41970456	.	+	.	gene_id "ENSG00000078142"; transcript_id "G3949.14";
chr18	PacBio	CDS	41987812	41987898	.	+	.	gene_id "ENSG00000078142"; transcript_id "G3949.14";
chr18	PacBio	CDS	41990459	41990554	.	+	.	gene_id "ENSG00000078142"; transcript_id "G3949.14";
chr18	PacBio	CDS	41993270	41993341	.	+	.	gene_id "ENSG00000078142"; transcript_id "G3949.14";
chr18	PacBio	CDS	41995890	41995994	.	+	.	gene_id "ENSG00000078142"; transcript_id "G3949.14";
chr18	PacBio	CDS	41996638	41996730	.	+	.	gene_id "ENSG00000078142"; transcript_id "G3949.14";
chr18	PacBio	CDS	42004356	42004541	.	+	.	gene_id "ENSG00000078142"; transcript_id "G3949.14";
chr18	PacBio	CDS	42013442	42013596	.	+	.	gene_id "ENSG00000078142"; transcript_id "G3949.14";
chr18	PacBio	CDS	42015476	42015566	.	+	.	gene_id "ENSG00000078142"; transcript_id "G3949.14";
chr18	PacBio	CDS	42020638	42020705	.	+	.	gene_id "ENSG00000078142"; transcript_id "G3949.14";
chr18	PacBio	CDS	42027443	42027548	.	+	.	gene_id "ENSG00000078142"; transcript_id "G3949.14";
chr18	PacBio	CDS	42029325	42029441	.	+	.	gene_id "ENSG00000078142"; transcript_id "G3949.14";
chr18	PacBio	CDS	42033826	42033957	.	+	.	gene_id "ENSG00000078142"; transcript_id "G3949.14";
chr18	PacBio	CDS	42037692	42037820	.	+	.	gene_id "ENSG00000078142"; transcript_id "G3949.14";
chr18	PacBio	CDS	42038781	42038850	.	+	.	gene_id "ENSG00000078142"; transcript_id "G3949.14";
chr18	PacBio	CDS	42040677	42040741	.	+	.	gene_id "ENSG00000078142"; transcript_id "G3949.14";
chr18	PacBio	CDS	42043733	42043817	.	+	.	gene_id "ENSG00000078142"; transcript_id "G3949.14";
chr18	PacBio	CDS	42049531	42049605	.	+	.	gene_id "ENSG00000078142"; transcript_id "G3949.14";
chr18	PacBio	CDS	42057883	42058051	.	+	.	gene_id "ENSG00000078142"; transcript_id "G3949.14";
chr18	PacBio	CDS	42064740	42064830	.	+	.	gene_id "ENSG00000078142"; transcript_id "G3949.14";
chr18	PacBio	CDS	42067388	42067513	.	+	.	gene_id "ENSG00000078142"; transcript_id "G3949.14";
chr18	PacBio	CDS	42081123	42081137	.	+	.	gene_id "ENSG00000078142"; transcript_id "G3949.14";
chr18	PacBio	transcript	43267891	43277490	.	-	.	gene_id "ENSG00000132872"; transcript_id "G3950.1";
chr18	PacBio	exon	43267891	43270648	.	-	.	gene_id "ENSG00000132872"; transcript_id "G3950.1";
chr18	PacBio	exon	43271712	43271832	.	-	.	gene_id "ENSG00000132872"; transcript_id "G3950.1";
chr18	PacBio	exon	43273580	43274394	.	-	.	gene_id "ENSG00000132872"; transcript_id "G3950.1";
chr18	PacBio	exon	43277248	43277490	.	-	.	gene_id "ENSG00000132872"; transcript_id "G3950.1";
chr18	PacBio	CDS	43270341	43270648	.	-	.	gene_id "ENSG00000132872"; transcript_id "G3950.1";
chr18	PacBio	CDS	43271712	43271832	.	-	.	gene_id "ENSG00000132872"; transcript_id "G3950.1";
chr18	PacBio	CDS	43273580	43274394	.	-	.	gene_id "ENSG00000132872"; transcript_id "G3950.1";
chr18	PacBio	CDS	43277248	43277281	.	-	.	gene_id "ENSG00000132872"; transcript_id "G3950.1";
chr18	PacBio	transcript	43268697	43277492	.	-	.	gene_id "ENSG00000132872"; transcript_id "G3950.2";
chr18	PacBio	exon	43268697	43270648	.	-	.	gene_id "ENSG00000132872"; transcript_id "G3950.2";
chr18	PacBio	exon	43271712	43271832	.	-	.	gene_id "ENSG00000132872"; transcript_id "G3950.2";
chr18	PacBio	exon	43273580	43274394	.	-	.	gene_id "ENSG00000132872"; transcript_id "G3950.2";
chr18	PacBio	exon	43277248	43277492	.	-	.	gene_id "ENSG00000132872"; transcript_id "G3950.2";
chr18	PacBio	CDS	43270341	43270648	.	-	.	gene_id "ENSG00000132872"; transcript_id "G3950.2";
chr18	PacBio	CDS	43271712	43271832	.	-	.	gene_id "ENSG00000132872"; transcript_id "G3950.2";
chr18	PacBio	CDS	43273580	43274394	.	-	.	gene_id "ENSG00000132872"; transcript_id "G3950.2";
chr18	PacBio	CDS	43277248	43277281	.	-	.	gene_id "ENSG00000132872"; transcript_id "G3950.2";
chr18	PacBio	transcript	45038656	45041550	.	+	.	gene_id "novelGene_7"; transcript_id "G3951.1";
chr18	PacBio	exon	45038656	45041550	.	+	.	gene_id "novelGene_7"; transcript_id "G3951.1";
chr18	PacBio	transcript	45065535	45068506	.	+	.	gene_id "ENSG00000152217"; transcript_id "G3952.1";
chr18	PacBio	exon	45065535	45068506	.	+	.	gene_id "ENSG00000152217"; transcript_id "G3952.1";
chr18	PacBio	transcript	45983537	46072260	.	-	.	gene_id "ENSG00000152229"; transcript_id "G3954.2";
chr18	PacBio	exon	45983537	45985450	.	-	.	gene_id "ENSG00000152229"; transcript_id "G3954.2";
chr18	PacBio	exon	45988702	45988759	.	-	.	gene_id "ENSG00000152229"; transcript_id "G3954.2";
chr18	PacBio	exon	45990722	45990756	.	-	.	gene_id "ENSG00000152229"; transcript_id "G3954.2";
chr18	PacBio	exon	45991902	45991983	.	-	.	gene_id "ENSG00000152229"; transcript_id "G3954.2";
chr18	PacBio	exon	45992106	45992202	.	-	.	gene_id "ENSG00000152229"; transcript_id "G3954.2";
chr18	PacBio	exon	45993605	45993703	.	-	.	gene_id "ENSG00000152229"; transcript_id "G3954.2";
chr18	PacBio	exon	45997749	45997828	.	-	.	gene_id "ENSG00000152229"; transcript_id "G3954.2";
chr18	PacBio	exon	45998794	45998839	.	-	.	gene_id "ENSG00000152229"; transcript_id "G3954.2";
chr18	PacBio	exon	45999436	45999534	.	-	.	gene_id "ENSG00000152229"; transcript_id "G3954.2";
chr18	PacBio	exon	46005469	46005531	.	-	.	gene_id "ENSG00000152229"; transcript_id "G3954.2";
chr18	PacBio	exon	46011181	46011287	.	-	.	gene_id "ENSG00000152229"; transcript_id "G3954.2";
chr18	PacBio	exon	46015903	46015937	.	-	.	gene_id "ENSG00000152229"; transcript_id "G3954.2";
chr18	PacBio	exon	46024609	46024686	.	-	.	gene_id "ENSG00000152229"; transcript_id "G3954.2";
chr18	PacBio	exon	46072156	46072260	.	-	.	gene_id "ENSG00000152229"; transcript_id "G3954.2";
chr18	PacBio	CDS	45988710	45988759	.	-	.	gene_id "ENSG00000152229"; transcript_id "G3954.2";
chr18	PacBio	CDS	45990722	45990756	.	-	.	gene_id "ENSG00000152229"; transcript_id "G3954.2";
chr18	PacBio	CDS	45991902	45991983	.	-	.	gene_id "ENSG00000152229"; transcript_id "G3954.2";
chr18	PacBio	CDS	45992106	45992202	.	-	.	gene_id "ENSG00000152229"; transcript_id "G3954.2";
chr18	PacBio	CDS	45993605	45993703	.	-	.	gene_id "ENSG00000152229"; transcript_id "G3954.2";
chr18	PacBio	CDS	45997749	45997828	.	-	.	gene_id "ENSG00000152229"; transcript_id "G3954.2";
chr18	PacBio	CDS	45998794	45998839	.	-	.	gene_id "ENSG00000152229"; transcript_id "G3954.2";
chr18	PacBio	CDS	45999436	45999534	.	-	.	gene_id "ENSG00000152229"; transcript_id "G3954.2";
chr18	PacBio	CDS	46005469	46005531	.	-	.	gene_id "ENSG00000152229"; transcript_id "G3954.2";
chr18	PacBio	CDS	46011181	46011222	.	-	.	gene_id "ENSG00000152229"; transcript_id "G3954.2";
chr18	PacBio	transcript	45983537	46072294	.	-	.	gene_id "ENSG00000152229"; transcript_id "G3954.3";
chr18	PacBio	exon	45983537	45985450	.	-	.	gene_id "ENSG00000152229"; transcript_id "G3954.3";
chr18	PacBio	exon	45988702	45988759	.	-	.	gene_id "ENSG00000152229"; transcript_id "G3954.3";
chr18	PacBio	exon	45990722	45990756	.	-	.	gene_id "ENSG00000152229"; transcript_id "G3954.3";
chr18	PacBio	exon	45991902	45991983	.	-	.	gene_id "ENSG00000152229"; transcript_id "G3954.3";
chr18	PacBio	exon	45992106	45992202	.	-	.	gene_id "ENSG00000152229"; transcript_id "G3954.3";
chr18	PacBio	exon	45993605	45993703	.	-	.	gene_id "ENSG00000152229"; transcript_id "G3954.3";
chr18	PacBio	exon	45997749	45997828	.	-	.	gene_id "ENSG00000152229"; transcript_id "G3954.3";
chr18	PacBio	exon	45998794	45998839	.	-	.	gene_id "ENSG00000152229"; transcript_id "G3954.3";
chr18	PacBio	exon	45999436	45999534	.	-	.	gene_id "ENSG00000152229"; transcript_id "G3954.3";
chr18	PacBio	exon	46005469	46005531	.	-	.	gene_id "ENSG00000152229"; transcript_id "G3954.3";
chr18	PacBio	exon	46011181	46011287	.	-	.	gene_id "ENSG00000152229"; transcript_id "G3954.3";
chr18	PacBio	exon	46015903	46015937	.	-	.	gene_id "ENSG00000152229"; transcript_id "G3954.3";
chr18	PacBio	exon	46039947	46040047	.	-	.	gene_id "ENSG00000152229"; transcript_id "G3954.3";
chr18	PacBio	exon	46072156	46072294	.	-	.	gene_id "ENSG00000152229"; transcript_id "G3954.3";
chr18	PacBio	CDS	45988710	45988759	.	-	.	gene_id "ENSG00000152229"; transcript_id "G3954.3";
chr18	PacBio	CDS	45990722	45990756	.	-	.	gene_id "ENSG00000152229"; transcript_id "G3954.3";
chr18	PacBio	CDS	45991902	45991983	.	-	.	gene_id "ENSG00000152229"; transcript_id "G3954.3";
chr18	PacBio	CDS	45992106	45992202	.	-	.	gene_id "ENSG00000152229"; transcript_id "G3954.3";
chr18	PacBio	CDS	45993605	45993703	.	-	.	gene_id "ENSG00000152229"; transcript_id "G3954.3";
chr18	PacBio	CDS	45997749	45997828	.	-	.	gene_id "ENSG00000152229"; transcript_id "G3954.3";
chr18	PacBio	CDS	45998794	45998839	.	-	.	gene_id "ENSG00000152229"; transcript_id "G3954.3";
chr18	PacBio	CDS	45999436	45999534	.	-	.	gene_id "ENSG00000152229"; transcript_id "G3954.3";
chr18	PacBio	CDS	46005469	46005531	.	-	.	gene_id "ENSG00000152229"; transcript_id "G3954.3";
chr18	PacBio	CDS	46011181	46011287	.	-	.	gene_id "ENSG00000152229"; transcript_id "G3954.3";
chr18	PacBio	CDS	46015903	46015937	.	-	.	gene_id "ENSG00000152229"; transcript_id "G3954.3";
chr18	PacBio	CDS	46039947	46040047	.	-	.	gene_id "ENSG00000152229"; transcript_id "G3954.3";
chr18	PacBio	CDS	46072156	46072188	.	-	.	gene_id "ENSG00000152229"; transcript_id "G3954.3";
chr18	PacBio	transcript	45983537	46072313	.	-	.	gene_id "ENSG00000152229"; transcript_id "G3954.1";
chr18	PacBio	exon	45983537	45985450	.	-	.	gene_id "ENSG00000152229"; transcript_id "G3954.1";
chr18	PacBio	exon	45988702	45988759	.	-	.	gene_id "ENSG00000152229"; transcript_id "G3954.1";
chr18	PacBio	exon	45990722	45990756	.	-	.	gene_id "ENSG00000152229"; transcript_id "G3954.1";
chr18	PacBio	exon	45991902	45991983	.	-	.	gene_id "ENSG00000152229"; transcript_id "G3954.1";
chr18	PacBio	exon	45992106	45992202	.	-	.	gene_id "ENSG00000152229"; transcript_id "G3954.1";
chr18	PacBio	exon	45993605	45993703	.	-	.	gene_id "ENSG00000152229"; transcript_id "G3954.1";
chr18	PacBio	exon	45997749	45997828	.	-	.	gene_id "ENSG00000152229"; transcript_id "G3954.1";
chr18	PacBio	exon	45998794	45998839	.	-	.	gene_id "ENSG00000152229"; transcript_id "G3954.1";
chr18	PacBio	exon	45999436	45999534	.	-	.	gene_id "ENSG00000152229"; transcript_id "G3954.1";
chr18	PacBio	exon	46005469	46005531	.	-	.	gene_id "ENSG00000152229"; transcript_id "G3954.1";
chr18	PacBio	exon	46011181	46011287	.	-	.	gene_id "ENSG00000152229"; transcript_id "G3954.1";
chr18	PacBio	exon	46015903	46015937	.	-	.	gene_id "ENSG00000152229"; transcript_id "G3954.1";
chr18	PacBio	exon	46024609	46024686	.	-	.	gene_id "ENSG00000152229"; transcript_id "G3954.1";
chr18	PacBio	exon	46039947	46040047	.	-	.	gene_id "ENSG00000152229"; transcript_id "G3954.1";
chr18	PacBio	exon	46072156	46072313	.	-	.	gene_id "ENSG00000152229"; transcript_id "G3954.1";
chr18	PacBio	CDS	45988710	45988759	.	-	.	gene_id "ENSG00000152229"; transcript_id "G3954.1";
chr18	PacBio	CDS	45990722	45990756	.	-	.	gene_id "ENSG00000152229"; transcript_id "G3954.1";
chr18	PacBio	CDS	45991902	45991983	.	-	.	gene_id "ENSG00000152229"; transcript_id "G3954.1";
chr18	PacBio	CDS	45992106	45992202	.	-	.	gene_id "ENSG00000152229"; transcript_id "G3954.1";
chr18	PacBio	CDS	45993605	45993703	.	-	.	gene_id "ENSG00000152229"; transcript_id "G3954.1";
chr18	PacBio	CDS	45997749	45997828	.	-	.	gene_id "ENSG00000152229"; transcript_id "G3954.1";
chr18	PacBio	CDS	45998794	45998839	.	-	.	gene_id "ENSG00000152229"; transcript_id "G3954.1";
chr18	PacBio	CDS	45999436	45999534	.	-	.	gene_id "ENSG00000152229"; transcript_id "G3954.1";
chr18	PacBio	CDS	46005469	46005531	.	-	.	gene_id "ENSG00000152229"; transcript_id "G3954.1";
chr18	PacBio	CDS	46011181	46011287	.	-	.	gene_id "ENSG00000152229"; transcript_id "G3954.1";
chr18	PacBio	CDS	46015903	46015937	.	-	.	gene_id "ENSG00000152229"; transcript_id "G3954.1";
chr18	PacBio	CDS	46024609	46024686	.	-	.	gene_id "ENSG00000152229"; transcript_id "G3954.1";
chr18	PacBio	CDS	46039947	46040047	.	-	.	gene_id "ENSG00000152229"; transcript_id "G3954.1";
chr18	PacBio	CDS	46072156	46072188	.	-	.	gene_id "ENSG00000152229"; transcript_id "G3954.1";
chr18	PacBio	transcript	45983538	46072289	.	-	.	gene_id "ENSG00000152229"; transcript_id "G3954.4";
chr18	PacBio	exon	45983538	45985450	.	-	.	gene_id "ENSG00000152229"; transcript_id "G3954.4";
chr18	PacBio	exon	45988702	45988759	.	-	.	gene_id "ENSG00000152229"; transcript_id "G3954.4";
chr18	PacBio	exon	45990722	45990756	.	-	.	gene_id "ENSG00000152229"; transcript_id "G3954.4";
chr18	PacBio	exon	45991902	45991983	.	-	.	gene_id "ENSG00000152229"; transcript_id "G3954.4";
chr18	PacBio	exon	45992106	45992202	.	-	.	gene_id "ENSG00000152229"; transcript_id "G3954.4";
chr18	PacBio	exon	45997749	45997828	.	-	.	gene_id "ENSG00000152229"; transcript_id "G3954.4";
chr18	PacBio	exon	45998794	45998839	.	-	.	gene_id "ENSG00000152229"; transcript_id "G3954.4";
chr18	PacBio	exon	45999436	45999534	.	-	.	gene_id "ENSG00000152229"; transcript_id "G3954.4";
chr18	PacBio	exon	46005469	46005531	.	-	.	gene_id "ENSG00000152229"; transcript_id "G3954.4";
chr18	PacBio	exon	46011181	46011287	.	-	.	gene_id "ENSG00000152229"; transcript_id "G3954.4";
chr18	PacBio	exon	46015903	46015937	.	-	.	gene_id "ENSG00000152229"; transcript_id "G3954.4";
chr18	PacBio	exon	46024609	46024686	.	-	.	gene_id "ENSG00000152229"; transcript_id "G3954.4";
chr18	PacBio	exon	46039947	46040047	.	-	.	gene_id "ENSG00000152229"; transcript_id "G3954.4";
chr18	PacBio	exon	46072156	46072289	.	-	.	gene_id "ENSG00000152229"; transcript_id "G3954.4";
chr18	PacBio	CDS	45988710	45988759	.	-	.	gene_id "ENSG00000152229"; transcript_id "G3954.4";
chr18	PacBio	CDS	45990722	45990756	.	-	.	gene_id "ENSG00000152229"; transcript_id "G3954.4";
chr18	PacBio	CDS	45991902	45991983	.	-	.	gene_id "ENSG00000152229"; transcript_id "G3954.4";
chr18	PacBio	CDS	45992106	45992202	.	-	.	gene_id "ENSG00000152229"; transcript_id "G3954.4";
chr18	PacBio	CDS	45997749	45997828	.	-	.	gene_id "ENSG00000152229"; transcript_id "G3954.4";
chr18	PacBio	CDS	45998794	45998839	.	-	.	gene_id "ENSG00000152229"; transcript_id "G3954.4";
chr18	PacBio	CDS	45999436	45999534	.	-	.	gene_id "ENSG00000152229"; transcript_id "G3954.4";
chr18	PacBio	CDS	46005469	46005531	.	-	.	gene_id "ENSG00000152229"; transcript_id "G3954.4";
chr18	PacBio	CDS	46011181	46011287	.	-	.	gene_id "ENSG00000152229"; transcript_id "G3954.4";
chr18	PacBio	CDS	46015903	46015937	.	-	.	gene_id "ENSG00000152229"; transcript_id "G3954.4";
chr18	PacBio	CDS	46024609	46024686	.	-	.	gene_id "ENSG00000152229"; transcript_id "G3954.4";
chr18	PacBio	CDS	46039947	46040047	.	-	.	gene_id "ENSG00000152229"; transcript_id "G3954.4";
chr18	PacBio	CDS	46072156	46072188	.	-	.	gene_id "ENSG00000152229"; transcript_id "G3954.4";
chr18	PacBio	transcript	45984533	46072304	.	-	.	gene_id "ENSG00000152229"; transcript_id "G3954.5";
chr18	PacBio	exon	45984533	45985450	.	-	.	gene_id "ENSG00000152229"; transcript_id "G3954.5";
chr18	PacBio	exon	45988702	45988759	.	-	.	gene_id "ENSG00000152229"; transcript_id "G3954.5";
chr18	PacBio	exon	45990722	45990756	.	-	.	gene_id "ENSG00000152229"; transcript_id "G3954.5";
chr18	PacBio	exon	45991902	45991983	.	-	.	gene_id "ENSG00000152229"; transcript_id "G3954.5";
chr18	PacBio	exon	45992106	45992202	.	-	.	gene_id "ENSG00000152229"; transcript_id "G3954.5";
chr18	PacBio	exon	45993605	45993703	.	-	.	gene_id "ENSG00000152229"; transcript_id "G3954.5";
chr18	PacBio	exon	45997749	45997828	.	-	.	gene_id "ENSG00000152229"; transcript_id "G3954.5";
chr18	PacBio	exon	45998794	45998839	.	-	.	gene_id "ENSG00000152229"; transcript_id "G3954.5";
chr18	PacBio	exon	45999436	45999534	.	-	.	gene_id "ENSG00000152229"; transcript_id "G3954.5";
chr18	PacBio	exon	46005469	46005531	.	-	.	gene_id "ENSG00000152229"; transcript_id "G3954.5";
chr18	PacBio	exon	46011181	46011287	.	-	.	gene_id "ENSG00000152229"; transcript_id "G3954.5";
chr18	PacBio	exon	46015903	46015937	.	-	.	gene_id "ENSG00000152229"; transcript_id "G3954.5";
chr18	PacBio	exon	46024609	46024686	.	-	.	gene_id "ENSG00000152229"; transcript_id "G3954.5";
chr18	PacBio	exon	46039947	46040047	.	-	.	gene_id "ENSG00000152229"; transcript_id "G3954.5";
chr18	PacBio	exon	46072156	46072304	.	-	.	gene_id "ENSG00000152229"; transcript_id "G3954.5";
chr18	PacBio	CDS	45988710	45988759	.	-	.	gene_id "ENSG00000152229"; transcript_id "G3954.5";
chr18	PacBio	CDS	45990722	45990756	.	-	.	gene_id "ENSG00000152229"; transcript_id "G3954.5";
chr18	PacBio	CDS	45991902	45991983	.	-	.	gene_id "ENSG00000152229"; transcript_id "G3954.5";
chr18	PacBio	CDS	45992106	45992202	.	-	.	gene_id "ENSG00000152229"; transcript_id "G3954.5";
chr18	PacBio	CDS	45993605	45993703	.	-	.	gene_id "ENSG00000152229"; transcript_id "G3954.5";
chr18	PacBio	CDS	45997749	45997828	.	-	.	gene_id "ENSG00000152229"; transcript_id "G3954.5";
chr18	PacBio	CDS	45998794	45998839	.	-	.	gene_id "ENSG00000152229"; transcript_id "G3954.5";
chr18	PacBio	CDS	45999436	45999534	.	-	.	gene_id "ENSG00000152229"; transcript_id "G3954.5";
chr18	PacBio	CDS	46005469	46005531	.	-	.	gene_id "ENSG00000152229"; transcript_id "G3954.5";
chr18	PacBio	CDS	46011181	46011287	.	-	.	gene_id "ENSG00000152229"; transcript_id "G3954.5";
chr18	PacBio	CDS	46015903	46015937	.	-	.	gene_id "ENSG00000152229"; transcript_id "G3954.5";
chr18	PacBio	CDS	46024609	46024686	.	-	.	gene_id "ENSG00000152229"; transcript_id "G3954.5";
chr18	PacBio	CDS	46039947	46040047	.	-	.	gene_id "ENSG00000152229"; transcript_id "G3954.5";
chr18	PacBio	CDS	46072156	46072188	.	-	.	gene_id "ENSG00000152229"; transcript_id "G3954.5";
chr18	PacBio	transcript	46009433	46072300	.	-	.	gene_id "ENSG00000152229"; transcript_id "G3954.6";
chr18	PacBio	exon	46009433	46011287	.	-	.	gene_id "ENSG00000152229"; transcript_id "G3954.6";
chr18	PacBio	exon	46015903	46015937	.	-	.	gene_id "ENSG00000152229"; transcript_id "G3954.6";
chr18	PacBio	exon	46024609	46024686	.	-	.	gene_id "ENSG00000152229"; transcript_id "G3954.6";
chr18	PacBio	exon	46039947	46040047	.	-	.	gene_id "ENSG00000152229"; transcript_id "G3954.6";
chr18	PacBio	exon	46072156	46072300	.	-	.	gene_id "ENSG00000152229"; transcript_id "G3954.6";
chr18	PacBio	CDS	46011079	46011287	.	-	.	gene_id "ENSG00000152229"; transcript_id "G3954.6";
chr18	PacBio	CDS	46015903	46015937	.	-	.	gene_id "ENSG00000152229"; transcript_id "G3954.6";
chr18	PacBio	CDS	46024609	46024686	.	-	.	gene_id "ENSG00000152229"; transcript_id "G3954.6";
chr18	PacBio	CDS	46039947	46040047	.	-	.	gene_id "ENSG00000152229"; transcript_id "G3954.6";
chr18	PacBio	CDS	46072156	46072188	.	-	.	gene_id "ENSG00000152229"; transcript_id "G3954.6";
chr18	PacBio	transcript	46084146	46098296	.	-	.	gene_id "ENSG00000152234"; transcript_id "G3955.1";
chr18	PacBio	exon	46084146	46084363	.	-	.	gene_id "ENSG00000152234"; transcript_id "G3955.1";
chr18	PacBio	exon	46084504	46084654	.	-	.	gene_id "ENSG00000152234"; transcript_id "G3955.1";
chr18	PacBio	exon	46086113	46086257	.	-	.	gene_id "ENSG00000152234"; transcript_id "G3955.1";
chr18	PacBio	exon	46086387	46086494	.	-	.	gene_id "ENSG00000152234"; transcript_id "G3955.1";
chr18	PacBio	exon	46087008	46087232	.	-	.	gene_id "ENSG00000152234"; transcript_id "G3955.1";
chr18	PacBio	exon	46087341	46087492	.	-	.	gene_id "ENSG00000152234"; transcript_id "G3955.1";
chr18	PacBio	exon	46088109	46088257	.	-	.	gene_id "ENSG00000152234"; transcript_id "G3955.1";
chr18	PacBio	exon	46089566	46089996	.	-	.	gene_id "ENSG00000152234"; transcript_id "G3955.1";
chr18	PacBio	exon	46091682	46091851	.	-	.	gene_id "ENSG00000152234"; transcript_id "G3955.1";
chr18	PacBio	exon	46095053	46095131	.	-	.	gene_id "ENSG00000152234"; transcript_id "G3955.1";
chr18	PacBio	exon	46098172	46098296	.	-	.	gene_id "ENSG00000152234"; transcript_id "G3955.1";
chr18	PacBio	CDS	46084282	46084363	.	-	.	gene_id "ENSG00000152234"; transcript_id "G3955.1";
chr18	PacBio	CDS	46084504	46084654	.	-	.	gene_id "ENSG00000152234"; transcript_id "G3955.1";
chr18	PacBio	CDS	46086113	46086257	.	-	.	gene_id "ENSG00000152234"; transcript_id "G3955.1";
chr18	PacBio	CDS	46086387	46086494	.	-	.	gene_id "ENSG00000152234"; transcript_id "G3955.1";
chr18	PacBio	CDS	46087008	46087232	.	-	.	gene_id "ENSG00000152234"; transcript_id "G3955.1";
chr18	PacBio	CDS	46087341	46087492	.	-	.	gene_id "ENSG00000152234"; transcript_id "G3955.1";
chr18	PacBio	CDS	46088109	46088257	.	-	.	gene_id "ENSG00000152234"; transcript_id "G3955.1";
chr18	PacBio	CDS	46089566	46089651	.	-	.	gene_id "ENSG00000152234"; transcript_id "G3955.1";
chr18	PacBio	transcript	46084148	46098296	.	-	.	gene_id "ENSG00000152234"; transcript_id "G3955.2";
chr18	PacBio	exon	46084148	46084363	.	-	.	gene_id "ENSG00000152234"; transcript_id "G3955.2";
chr18	PacBio	exon	46084504	46084654	.	-	.	gene_id "ENSG00000152234"; transcript_id "G3955.2";
chr18	PacBio	exon	46086113	46086257	.	-	.	gene_id "ENSG00000152234"; transcript_id "G3955.2";
chr18	PacBio	exon	46087008	46087232	.	-	.	gene_id "ENSG00000152234"; transcript_id "G3955.2";
chr18	PacBio	exon	46087341	46087492	.	-	.	gene_id "ENSG00000152234"; transcript_id "G3955.2";
chr18	PacBio	exon	46088109	46088257	.	-	.	gene_id "ENSG00000152234"; transcript_id "G3955.2";
chr18	PacBio	exon	46089566	46089732	.	-	.	gene_id "ENSG00000152234"; transcript_id "G3955.2";
chr18	PacBio	exon	46089823	46089996	.	-	.	gene_id "ENSG00000152234"; transcript_id "G3955.2";
chr18	PacBio	exon	46091682	46091851	.	-	.	gene_id "ENSG00000152234"; transcript_id "G3955.2";
chr18	PacBio	exon	46095053	46095131	.	-	.	gene_id "ENSG00000152234"; transcript_id "G3955.2";
chr18	PacBio	exon	46098172	46098296	.	-	.	gene_id "ENSG00000152234"; transcript_id "G3955.2";
chr18	PacBio	CDS	46084282	46084363	.	-	.	gene_id "ENSG00000152234"; transcript_id "G3955.2";
chr18	PacBio	CDS	46084504	46084654	.	-	.	gene_id "ENSG00000152234"; transcript_id "G3955.2";
chr18	PacBio	CDS	46086113	46086257	.	-	.	gene_id "ENSG00000152234"; transcript_id "G3955.2";
chr18	PacBio	CDS	46087008	46087232	.	-	.	gene_id "ENSG00000152234"; transcript_id "G3955.2";
chr18	PacBio	CDS	46087341	46087492	.	-	.	gene_id "ENSG00000152234"; transcript_id "G3955.2";
chr18	PacBio	CDS	46088109	46088257	.	-	.	gene_id "ENSG00000152234"; transcript_id "G3955.2";
chr18	PacBio	CDS	46089566	46089732	.	-	.	gene_id "ENSG00000152234"; transcript_id "G3955.2";
chr18	PacBio	CDS	46089823	46089996	.	-	.	gene_id "ENSG00000152234"; transcript_id "G3955.2";
chr18	PacBio	CDS	46091682	46091851	.	-	.	gene_id "ENSG00000152234"; transcript_id "G3955.2";
chr18	PacBio	CDS	46095053	46095131	.	-	.	gene_id "ENSG00000152234"; transcript_id "G3955.2";
chr18	PacBio	CDS	46098172	46098231	.	-	.	gene_id "ENSG00000152234"; transcript_id "G3955.2";
chr18	PacBio	transcript	46084149	46098296	.	-	.	gene_id "ENSG00000152234"; transcript_id "G3955.3";
chr18	PacBio	exon	46084149	46084363	.	-	.	gene_id "ENSG00000152234"; transcript_id "G3955.3";
chr18	PacBio	exon	46084504	46086257	.	-	.	gene_id "ENSG00000152234"; transcript_id "G3955.3";
chr18	PacBio	exon	46087008	46087492	.	-	.	gene_id "ENSG00000152234"; transcript_id "G3955.3";
chr18	PacBio	exon	46088109	46088257	.	-	.	gene_id "ENSG00000152234"; transcript_id "G3955.3";
chr18	PacBio	exon	46089566	46089996	.	-	.	gene_id "ENSG00000152234"; transcript_id "G3955.3";
chr18	PacBio	exon	46091682	46091851	.	-	.	gene_id "ENSG00000152234"; transcript_id "G3955.3";
chr18	PacBio	exon	46094980	46095131	.	-	.	gene_id "ENSG00000152234"; transcript_id "G3955.3";
chr18	PacBio	exon	46098172	46098296	.	-	.	gene_id "ENSG00000152234"; transcript_id "G3955.3";
chr18	PacBio	CDS	46087299	46087492	.	-	.	gene_id "ENSG00000152234"; transcript_id "G3955.3";
chr18	PacBio	CDS	46088109	46088257	.	-	.	gene_id "ENSG00000152234"; transcript_id "G3955.3";
chr18	PacBio	CDS	46089566	46089651	.	-	.	gene_id "ENSG00000152234"; transcript_id "G3955.3";
chr18	PacBio	transcript	46084150	46098296	.	-	.	gene_id "ENSG00000152234"; transcript_id "G3955.4";
chr18	PacBio	exon	46084150	46084363	.	-	.	gene_id "ENSG00000152234"; transcript_id "G3955.4";
chr18	PacBio	exon	46084504	46084654	.	-	.	gene_id "ENSG00000152234"; transcript_id "G3955.4";
chr18	PacBio	exon	46086113	46086257	.	-	.	gene_id "ENSG00000152234"; transcript_id "G3955.4";
chr18	PacBio	exon	46086387	46086494	.	-	.	gene_id "ENSG00000152234"; transcript_id "G3955.4";
chr18	PacBio	exon	46087008	46087232	.	-	.	gene_id "ENSG00000152234"; transcript_id "G3955.4";
chr18	PacBio	exon	46087341	46087492	.	-	.	gene_id "ENSG00000152234"; transcript_id "G3955.4";
chr18	PacBio	exon	46088109	46088257	.	-	.	gene_id "ENSG00000152234"; transcript_id "G3955.4";
chr18	PacBio	exon	46089566	46089732	.	-	.	gene_id "ENSG00000152234"; transcript_id "G3955.4";
chr18	PacBio	exon	46089823	46089996	.	-	.	gene_id "ENSG00000152234"; transcript_id "G3955.4";
chr18	PacBio	exon	46091682	46091851	.	-	.	gene_id "ENSG00000152234"; transcript_id "G3955.4";
chr18	PacBio	exon	46095053	46095131	.	-	.	gene_id "ENSG00000152234"; transcript_id "G3955.4";
chr18	PacBio	exon	46098172	46098296	.	-	.	gene_id "ENSG00000152234"; transcript_id "G3955.4";
chr18	PacBio	CDS	46084282	46084363	.	-	.	gene_id "ENSG00000152234"; transcript_id "G3955.4";
chr18	PacBio	CDS	46084504	46084654	.	-	.	gene_id "ENSG00000152234"; transcript_id "G3955.4";
chr18	PacBio	CDS	46086113	46086257	.	-	.	gene_id "ENSG00000152234"; transcript_id "G3955.4";
chr18	PacBio	CDS	46086387	46086494	.	-	.	gene_id "ENSG00000152234"; transcript_id "G3955.4";
chr18	PacBio	CDS	46087008	46087232	.	-	.	gene_id "ENSG00000152234"; transcript_id "G3955.4";
chr18	PacBio	CDS	46087341	46087492	.	-	.	gene_id "ENSG00000152234"; transcript_id "G3955.4";
chr18	PacBio	CDS	46088109	46088257	.	-	.	gene_id "ENSG00000152234"; transcript_id "G3955.4";
chr18	PacBio	CDS	46089566	46089732	.	-	.	gene_id "ENSG00000152234"; transcript_id "G3955.4";
chr18	PacBio	CDS	46089823	46089996	.	-	.	gene_id "ENSG00000152234"; transcript_id "G3955.4";
chr18	PacBio	CDS	46091682	46091851	.	-	.	gene_id "ENSG00000152234"; transcript_id "G3955.4";
chr18	PacBio	CDS	46095053	46095131	.	-	.	gene_id "ENSG00000152234"; transcript_id "G3955.4";
chr18	PacBio	CDS	46098172	46098231	.	-	.	gene_id "ENSG00000152234"; transcript_id "G3955.4";
chr18	PacBio	transcript	46084152	46098296	.	-	.	gene_id "ENSG00000152234"; transcript_id "G3955.5";
chr18	PacBio	exon	46084152	46084363	.	-	.	gene_id "ENSG00000152234"; transcript_id "G3955.5";
chr18	PacBio	exon	46084504	46086257	.	-	.	gene_id "ENSG00000152234"; transcript_id "G3955.5";
chr18	PacBio	exon	46086387	46086494	.	-	.	gene_id "ENSG00000152234"; transcript_id "G3955.5";
chr18	PacBio	exon	46087008	46087232	.	-	.	gene_id "ENSG00000152234"; transcript_id "G3955.5";
chr18	PacBio	exon	46087341	46087492	.	-	.	gene_id "ENSG00000152234"; transcript_id "G3955.5";
chr18	PacBio	exon	46088109	46088257	.	-	.	gene_id "ENSG00000152234"; transcript_id "G3955.5";
chr18	PacBio	exon	46089566	46089732	.	-	.	gene_id "ENSG00000152234"; transcript_id "G3955.5";
chr18	PacBio	exon	46089823	46089996	.	-	.	gene_id "ENSG00000152234"; transcript_id "G3955.5";
chr18	PacBio	exon	46091682	46091851	.	-	.	gene_id "ENSG00000152234"; transcript_id "G3955.5";
chr18	PacBio	exon	46095053	46095131	.	-	.	gene_id "ENSG00000152234"; transcript_id "G3955.5";
chr18	PacBio	exon	46098172	46098296	.	-	.	gene_id "ENSG00000152234"; transcript_id "G3955.5";
chr18	PacBio	CDS	46085949	46086257	.	-	.	gene_id "ENSG00000152234"; transcript_id "G3955.5";
chr18	PacBio	CDS	46086387	46086494	.	-	.	gene_id "ENSG00000152234"; transcript_id "G3955.5";
chr18	PacBio	CDS	46087008	46087232	.	-	.	gene_id "ENSG00000152234"; transcript_id "G3955.5";
chr18	PacBio	CDS	46087341	46087492	.	-	.	gene_id "ENSG00000152234"; transcript_id "G3955.5";
chr18	PacBio	CDS	46088109	46088257	.	-	.	gene_id "ENSG00000152234"; transcript_id "G3955.5";
chr18	PacBio	CDS	46089566	46089732	.	-	.	gene_id "ENSG00000152234"; transcript_id "G3955.5";
chr18	PacBio	CDS	46089823	46089996	.	-	.	gene_id "ENSG00000152234"; transcript_id "G3955.5";
chr18	PacBio	CDS	46091682	46091851	.	-	.	gene_id "ENSG00000152234"; transcript_id "G3955.5";
chr18	PacBio	CDS	46095053	46095131	.	-	.	gene_id "ENSG00000152234"; transcript_id "G3955.5";
chr18	PacBio	CDS	46098172	46098231	.	-	.	gene_id "ENSG00000152234"; transcript_id "G3955.5";
chr18	PacBio	transcript	46104326	46128334	.	+	.	gene_id "ENSG00000152240"; transcript_id "G3956.1";
chr18	PacBio	exon	46104326	46104441	.	+	.	gene_id "ENSG00000152240"; transcript_id "G3956.1";
chr18	PacBio	exon	46105194	46105368	.	+	.	gene_id "ENSG00000152240"; transcript_id "G3956.1";
chr18	PacBio	exon	46118181	46118316	.	+	.	gene_id "ENSG00000152240"; transcript_id "G3956.1";
chr18	PacBio	exon	46119926	46120060	.	+	.	gene_id "ENSG00000152240"; transcript_id "G3956.1";
chr18	PacBio	exon	46122467	46122590	.	+	.	gene_id "ENSG00000152240"; transcript_id "G3956.1";
chr18	PacBio	exon	46123299	46123364	.	+	.	gene_id "ENSG00000152240"; transcript_id "G3956.1";
chr18	PacBio	exon	46124822	46124893	.	+	.	gene_id "ENSG00000152240"; transcript_id "G3956.1";
chr18	PacBio	exon	46125744	46125791	.	+	.	gene_id "ENSG00000152240"; transcript_id "G3956.1";
chr18	PacBio	exon	46128075	46128334	.	+	.	gene_id "ENSG00000152240"; transcript_id "G3956.1";
chr18	PacBio	CDS	46104412	46104441	.	+	.	gene_id "ENSG00000152240"; transcript_id "G3956.1";
chr18	PacBio	CDS	46105194	46105368	.	+	.	gene_id "ENSG00000152240"; transcript_id "G3956.1";
chr18	PacBio	CDS	46118181	46118316	.	+	.	gene_id "ENSG00000152240"; transcript_id "G3956.1";
chr18	PacBio	CDS	46119926	46120060	.	+	.	gene_id "ENSG00000152240"; transcript_id "G3956.1";
chr18	PacBio	CDS	46122467	46122590	.	+	.	gene_id "ENSG00000152240"; transcript_id "G3956.1";
chr18	PacBio	CDS	46123299	46123364	.	+	.	gene_id "ENSG00000152240"; transcript_id "G3956.1";
chr18	PacBio	CDS	46124822	46124893	.	+	.	gene_id "ENSG00000152240"; transcript_id "G3956.1";
chr18	PacBio	CDS	46125744	46125791	.	+	.	gene_id "ENSG00000152240"; transcript_id "G3956.1";
chr18	PacBio	CDS	46128075	46128125	.	+	.	gene_id "ENSG00000152240"; transcript_id "G3956.1";
chr18	PacBio	transcript	46679199	46756813	.	-	.	gene_id "ENSG00000101638"; transcript_id "G3957.1";
chr18	PacBio	exon	46679199	46680510	.	-	.	gene_id "ENSG00000101638"; transcript_id "G3957.1";
chr18	PacBio	exon	46681972	46682064	.	-	.	gene_id "ENSG00000101638"; transcript_id "G3957.1";
chr18	PacBio	exon	46756378	46756813	.	-	.	gene_id "ENSG00000101638"; transcript_id "G3957.1";
chr18	PacBio	CDS	46680042	46680510	.	-	.	gene_id "ENSG00000101638"; transcript_id "G3957.1";
chr18	PacBio	CDS	46681972	46682064	.	-	.	gene_id "ENSG00000101638"; transcript_id "G3957.1";
chr18	PacBio	CDS	46756378	46756508	.	-	.	gene_id "ENSG00000101638"; transcript_id "G3957.1";
chr18	PacBio	transcript	46679243	46757027	.	-	.	gene_id "ENSG00000101638"; transcript_id "G3957.3";
chr18	PacBio	exon	46679243	46680510	.	-	.	gene_id "ENSG00000101638"; transcript_id "G3957.3";
chr18	PacBio	exon	46681972	46682064	.	-	.	gene_id "ENSG00000101638"; transcript_id "G3957.3";
chr18	PacBio	exon	46686174	46686286	.	-	.	gene_id "ENSG00000101638"; transcript_id "G3957.3";
chr18	PacBio	exon	46688775	46688919	.	-	.	gene_id "ENSG00000101638"; transcript_id "G3957.3";
chr18	PacBio	exon	46692169	46692255	.	-	.	gene_id "ENSG00000101638"; transcript_id "G3957.3";
chr18	PacBio	exon	46756378	46757027	.	-	.	gene_id "ENSG00000101638"; transcript_id "G3957.3";
chr18	PacBio	CDS	46680042	46680510	.	-	.	gene_id "ENSG00000101638"; transcript_id "G3957.3";
chr18	PacBio	CDS	46681972	46682064	.	-	.	gene_id "ENSG00000101638"; transcript_id "G3957.3";
chr18	PacBio	CDS	46686174	46686286	.	-	.	gene_id "ENSG00000101638"; transcript_id "G3957.3";
chr18	PacBio	CDS	46688775	46688919	.	-	.	gene_id "ENSG00000101638"; transcript_id "G3957.3";
chr18	PacBio	CDS	46692169	46692255	.	-	.	gene_id "ENSG00000101638"; transcript_id "G3957.3";
chr18	PacBio	CDS	46756378	46756508	.	-	.	gene_id "ENSG00000101638"; transcript_id "G3957.3";
chr18	PacBio	transcript	46679243	46757030	.	-	.	gene_id "ENSG00000101638"; transcript_id "G3957.2";
chr18	PacBio	exon	46679243	46680510	.	-	.	gene_id "ENSG00000101638"; transcript_id "G3957.2";
chr18	PacBio	exon	46681972	46682064	.	-	.	gene_id "ENSG00000101638"; transcript_id "G3957.2";
chr18	PacBio	exon	46686174	46686286	.	-	.	gene_id "ENSG00000101638"; transcript_id "G3957.2";
chr18	PacBio	exon	46688775	46688919	.	-	.	gene_id "ENSG00000101638"; transcript_id "G3957.2";
chr18	PacBio	exon	46692169	46692255	.	-	.	gene_id "ENSG00000101638"; transcript_id "G3957.2";
chr18	PacBio	exon	46704572	46704664	.	-	.	gene_id "ENSG00000101638"; transcript_id "G3957.2";
chr18	PacBio	exon	46756378	46757030	.	-	.	gene_id "ENSG00000101638"; transcript_id "G3957.2";
chr18	PacBio	CDS	46680042	46680510	.	-	.	gene_id "ENSG00000101638"; transcript_id "G3957.2";
chr18	PacBio	CDS	46681972	46682064	.	-	.	gene_id "ENSG00000101638"; transcript_id "G3957.2";
chr18	PacBio	CDS	46686174	46686286	.	-	.	gene_id "ENSG00000101638"; transcript_id "G3957.2";
chr18	PacBio	CDS	46688775	46688919	.	-	.	gene_id "ENSG00000101638"; transcript_id "G3957.2";
chr18	PacBio	CDS	46692169	46692255	.	-	.	gene_id "ENSG00000101638"; transcript_id "G3957.2";
chr18	PacBio	CDS	46704572	46704664	.	-	.	gene_id "ENSG00000101638"; transcript_id "G3957.2";
chr18	PacBio	CDS	46756378	46756508	.	-	.	gene_id "ENSG00000101638"; transcript_id "G3957.2";
chr18	PacBio	transcript	46690788	46756842	.	-	.	gene_id "ENSG00000101638"; transcript_id "G3957.4";
chr18	PacBio	exon	46690788	46692255	.	-	.	gene_id "ENSG00000101638"; transcript_id "G3957.4";
chr18	PacBio	exon	46756378	46756842	.	-	.	gene_id "ENSG00000101638"; transcript_id "G3957.4";
chr18	PacBio	transcript	46810445	46917475	.	-	.	gene_id "ENSG00000078043"; transcript_id "G3958.1";
chr18	PacBio	exon	46810445	46812612	.	-	.	gene_id "ENSG00000078043"; transcript_id "G3958.1";
chr18	PacBio	exon	46815312	46815349	.	-	.	gene_id "ENSG00000078043"; transcript_id "G3958.1";
chr18	PacBio	exon	46820933	46821072	.	-	.	gene_id "ENSG00000078043"; transcript_id "G3958.1";
chr18	PacBio	exon	46827959	46828130	.	-	.	gene_id "ENSG00000078043"; transcript_id "G3958.1";
chr18	PacBio	exon	46829734	46829867	.	-	.	gene_id "ENSG00000078043"; transcript_id "G3958.1";
chr18	PacBio	exon	46836357	46836517	.	-	.	gene_id "ENSG00000078043"; transcript_id "G3958.1";
chr18	PacBio	exon	46844054	46844127	.	-	.	gene_id "ENSG00000078043"; transcript_id "G3958.1";
chr18	PacBio	exon	46844734	46844839	.	-	.	gene_id "ENSG00000078043"; transcript_id "G3958.1";
chr18	PacBio	exon	46846707	46846841	.	-	.	gene_id "ENSG00000078043"; transcript_id "G3958.1";
chr18	PacBio	exon	46855345	46855435	.	-	.	gene_id "ENSG00000078043"; transcript_id "G3958.1";
chr18	PacBio	exon	46855565	46855615	.	-	.	gene_id "ENSG00000078043"; transcript_id "G3958.1";
chr18	PacBio	exon	46890580	46891054	.	-	.	gene_id "ENSG00000078043"; transcript_id "G3958.1";
chr18	PacBio	exon	46917322	46917475	.	-	.	gene_id "ENSG00000078043"; transcript_id "G3958.1";
chr18	PacBio	CDS	46812433	46812612	.	-	.	gene_id "ENSG00000078043"; transcript_id "G3958.1";
chr18	PacBio	CDS	46815312	46815349	.	-	.	gene_id "ENSG00000078043"; transcript_id "G3958.1";
chr18	PacBio	CDS	46820933	46821072	.	-	.	gene_id "ENSG00000078043"; transcript_id "G3958.1";
chr18	PacBio	CDS	46827959	46828130	.	-	.	gene_id "ENSG00000078043"; transcript_id "G3958.1";
chr18	PacBio	CDS	46829734	46829867	.	-	.	gene_id "ENSG00000078043"; transcript_id "G3958.1";
chr18	PacBio	CDS	46836357	46836517	.	-	.	gene_id "ENSG00000078043"; transcript_id "G3958.1";
chr18	PacBio	CDS	46844054	46844127	.	-	.	gene_id "ENSG00000078043"; transcript_id "G3958.1";
chr18	PacBio	CDS	46844734	46844830	.	-	.	gene_id "ENSG00000078043"; transcript_id "G3958.1";
chr18	PacBio	transcript	46810445	46917531	.	-	.	gene_id "ENSG00000078043"; transcript_id "G3958.2";
chr18	PacBio	exon	46810445	46812615	.	-	.	gene_id "ENSG00000078043"; transcript_id "G3958.2";
chr18	PacBio	exon	46815312	46815349	.	-	.	gene_id "ENSG00000078043"; transcript_id "G3958.2";
chr18	PacBio	exon	46820933	46821072	.	-	.	gene_id "ENSG00000078043"; transcript_id "G3958.2";
chr18	PacBio	exon	46827959	46828130	.	-	.	gene_id "ENSG00000078043"; transcript_id "G3958.2";
chr18	PacBio	exon	46829734	46829867	.	-	.	gene_id "ENSG00000078043"; transcript_id "G3958.2";
chr18	PacBio	exon	46836357	46836517	.	-	.	gene_id "ENSG00000078043"; transcript_id "G3958.2";
chr18	PacBio	exon	46844054	46844127	.	-	.	gene_id "ENSG00000078043"; transcript_id "G3958.2";
chr18	PacBio	exon	46844734	46844839	.	-	.	gene_id "ENSG00000078043"; transcript_id "G3958.2";
chr18	PacBio	exon	46846707	46846841	.	-	.	gene_id "ENSG00000078043"; transcript_id "G3958.2";
chr18	PacBio	exon	46855345	46855435	.	-	.	gene_id "ENSG00000078043"; transcript_id "G3958.2";
chr18	PacBio	exon	46855565	46855615	.	-	.	gene_id "ENSG00000078043"; transcript_id "G3958.2";
chr18	PacBio	exon	46864164	46864248	.	-	.	gene_id "ENSG00000078043"; transcript_id "G3958.2";
chr18	PacBio	exon	46890580	46891054	.	-	.	gene_id "ENSG00000078043"; transcript_id "G3958.2";
chr18	PacBio	exon	46917322	46917531	.	-	.	gene_id "ENSG00000078043"; transcript_id "G3958.2";
chr18	PacBio	CDS	46812433	46812615	.	-	.	gene_id "ENSG00000078043"; transcript_id "G3958.2";
chr18	PacBio	CDS	46815312	46815349	.	-	.	gene_id "ENSG00000078043"; transcript_id "G3958.2";
chr18	PacBio	CDS	46820933	46821072	.	-	.	gene_id "ENSG00000078043"; transcript_id "G3958.2";
chr18	PacBio	CDS	46827959	46828130	.	-	.	gene_id "ENSG00000078043"; transcript_id "G3958.2";
chr18	PacBio	CDS	46829734	46829867	.	-	.	gene_id "ENSG00000078043"; transcript_id "G3958.2";
chr18	PacBio	CDS	46836357	46836517	.	-	.	gene_id "ENSG00000078043"; transcript_id "G3958.2";
chr18	PacBio	CDS	46844054	46844127	.	-	.	gene_id "ENSG00000078043"; transcript_id "G3958.2";
chr18	PacBio	CDS	46844734	46844839	.	-	.	gene_id "ENSG00000078043"; transcript_id "G3958.2";
chr18	PacBio	CDS	46846707	46846841	.	-	.	gene_id "ENSG00000078043"; transcript_id "G3958.2";
chr18	PacBio	CDS	46855345	46855435	.	-	.	gene_id "ENSG00000078043"; transcript_id "G3958.2";
chr18	PacBio	CDS	46855565	46855615	.	-	.	gene_id "ENSG00000078043"; transcript_id "G3958.2";
chr18	PacBio	CDS	46864164	46864248	.	-	.	gene_id "ENSG00000078043"; transcript_id "G3958.2";
chr18	PacBio	CDS	46890580	46891054	.	-	.	gene_id "ENSG00000078043"; transcript_id "G3958.2";
chr18	PacBio	CDS	46917322	46917345	.	-	.	gene_id "ENSG00000078043"; transcript_id "G3958.2";
chr18	PacBio	transcript	46811616	46917505	.	-	.	gene_id "ENSG00000078043"; transcript_id "G3958.3";
chr18	PacBio	exon	46811616	46812612	.	-	.	gene_id "ENSG00000078043"; transcript_id "G3958.3";
chr18	PacBio	exon	46815312	46815349	.	-	.	gene_id "ENSG00000078043"; transcript_id "G3958.3";
chr18	PacBio	exon	46820933	46821072	.	-	.	gene_id "ENSG00000078043"; transcript_id "G3958.3";
chr18	PacBio	exon	46827959	46828130	.	-	.	gene_id "ENSG00000078043"; transcript_id "G3958.3";
chr18	PacBio	exon	46829734	46829867	.	-	.	gene_id "ENSG00000078043"; transcript_id "G3958.3";
chr18	PacBio	exon	46836357	46836517	.	-	.	gene_id "ENSG00000078043"; transcript_id "G3958.3";
chr18	PacBio	exon	46844054	46844127	.	-	.	gene_id "ENSG00000078043"; transcript_id "G3958.3";
chr18	PacBio	exon	46844734	46844839	.	-	.	gene_id "ENSG00000078043"; transcript_id "G3958.3";
chr18	PacBio	exon	46846707	46846841	.	-	.	gene_id "ENSG00000078043"; transcript_id "G3958.3";
chr18	PacBio	exon	46855345	46855435	.	-	.	gene_id "ENSG00000078043"; transcript_id "G3958.3";
chr18	PacBio	exon	46855565	46855615	.	-	.	gene_id "ENSG00000078043"; transcript_id "G3958.3";
chr18	PacBio	exon	46864164	46864248	.	-	.	gene_id "ENSG00000078043"; transcript_id "G3958.3";
chr18	PacBio	exon	46890580	46891054	.	-	.	gene_id "ENSG00000078043"; transcript_id "G3958.3";
chr18	PacBio	exon	46917322	46917505	.	-	.	gene_id "ENSG00000078043"; transcript_id "G3958.3";
chr18	PacBio	CDS	46812433	46812612	.	-	.	gene_id "ENSG00000078043"; transcript_id "G3958.3";
chr18	PacBio	CDS	46815312	46815349	.	-	.	gene_id "ENSG00000078043"; transcript_id "G3958.3";
chr18	PacBio	CDS	46820933	46821072	.	-	.	gene_id "ENSG00000078043"; transcript_id "G3958.3";
chr18	PacBio	CDS	46827959	46828130	.	-	.	gene_id "ENSG00000078043"; transcript_id "G3958.3";
chr18	PacBio	CDS	46829734	46829867	.	-	.	gene_id "ENSG00000078043"; transcript_id "G3958.3";
chr18	PacBio	CDS	46836357	46836517	.	-	.	gene_id "ENSG00000078043"; transcript_id "G3958.3";
chr18	PacBio	CDS	46844054	46844127	.	-	.	gene_id "ENSG00000078043"; transcript_id "G3958.3";
chr18	PacBio	CDS	46844734	46844839	.	-	.	gene_id "ENSG00000078043"; transcript_id "G3958.3";
chr18	PacBio	CDS	46846707	46846841	.	-	.	gene_id "ENSG00000078043"; transcript_id "G3958.3";
chr18	PacBio	CDS	46855345	46855435	.	-	.	gene_id "ENSG00000078043"; transcript_id "G3958.3";
chr18	PacBio	CDS	46855565	46855615	.	-	.	gene_id "ENSG00000078043"; transcript_id "G3958.3";
chr18	PacBio	CDS	46864164	46864248	.	-	.	gene_id "ENSG00000078043"; transcript_id "G3958.3";
chr18	PacBio	CDS	46890580	46891054	.	-	.	gene_id "ENSG00000078043"; transcript_id "G3958.3";
chr18	PacBio	CDS	46917322	46917345	.	-	.	gene_id "ENSG00000078043"; transcript_id "G3958.3";
chr18	PacBio	transcript	46811977	46917514	.	-	.	gene_id "ENSG00000078043"; transcript_id "G3958.4";
chr18	PacBio	exon	46811977	46812612	.	-	.	gene_id "ENSG00000078043"; transcript_id "G3958.4";
chr18	PacBio	exon	46815312	46815349	.	-	.	gene_id "ENSG00000078043"; transcript_id "G3958.4";
chr18	PacBio	exon	46820933	46821072	.	-	.	gene_id "ENSG00000078043"; transcript_id "G3958.4";
chr18	PacBio	exon	46827959	46828130	.	-	.	gene_id "ENSG00000078043"; transcript_id "G3958.4";
chr18	PacBio	exon	46829734	46829867	.	-	.	gene_id "ENSG00000078043"; transcript_id "G3958.4";
chr18	PacBio	exon	46836357	46836517	.	-	.	gene_id "ENSG00000078043"; transcript_id "G3958.4";
chr18	PacBio	exon	46844054	46844127	.	-	.	gene_id "ENSG00000078043"; transcript_id "G3958.4";
chr18	PacBio	exon	46844734	46844839	.	-	.	gene_id "ENSG00000078043"; transcript_id "G3958.4";
chr18	PacBio	exon	46846707	46846841	.	-	.	gene_id "ENSG00000078043"; transcript_id "G3958.4";
chr18	PacBio	exon	46855345	46855435	.	-	.	gene_id "ENSG00000078043"; transcript_id "G3958.4";
chr18	PacBio	exon	46855565	46855615	.	-	.	gene_id "ENSG00000078043"; transcript_id "G3958.4";
chr18	PacBio	exon	46864164	46864248	.	-	.	gene_id "ENSG00000078043"; transcript_id "G3958.4";
chr18	PacBio	exon	46890580	46891054	.	-	.	gene_id "ENSG00000078043"; transcript_id "G3958.4";
chr18	PacBio	exon	46917322	46917514	.	-	.	gene_id "ENSG00000078043"; transcript_id "G3958.4";
chr18	PacBio	CDS	46812433	46812612	.	-	.	gene_id "ENSG00000078043"; transcript_id "G3958.4";
chr18	PacBio	CDS	46815312	46815349	.	-	.	gene_id "ENSG00000078043"; transcript_id "G3958.4";
chr18	PacBio	CDS	46820933	46821072	.	-	.	gene_id "ENSG00000078043"; transcript_id "G3958.4";
chr18	PacBio	CDS	46827959	46828130	.	-	.	gene_id "ENSG00000078043"; transcript_id "G3958.4";
chr18	PacBio	CDS	46829734	46829867	.	-	.	gene_id "ENSG00000078043"; transcript_id "G3958.4";
chr18	PacBio	CDS	46836357	46836517	.	-	.	gene_id "ENSG00000078043"; transcript_id "G3958.4";
chr18	PacBio	CDS	46844054	46844127	.	-	.	gene_id "ENSG00000078043"; transcript_id "G3958.4";
chr18	PacBio	CDS	46844734	46844839	.	-	.	gene_id "ENSG00000078043"; transcript_id "G3958.4";
chr18	PacBio	CDS	46846707	46846841	.	-	.	gene_id "ENSG00000078043"; transcript_id "G3958.4";
chr18	PacBio	CDS	46855345	46855435	.	-	.	gene_id "ENSG00000078043"; transcript_id "G3958.4";
chr18	PacBio	CDS	46855565	46855615	.	-	.	gene_id "ENSG00000078043"; transcript_id "G3958.4";
chr18	PacBio	CDS	46864164	46864248	.	-	.	gene_id "ENSG00000078043"; transcript_id "G3958.4";
chr18	PacBio	CDS	46890580	46891054	.	-	.	gene_id "ENSG00000078043"; transcript_id "G3958.4";
chr18	PacBio	CDS	46917322	46917345	.	-	.	gene_id "ENSG00000078043"; transcript_id "G3958.4";
chr18	PacBio	transcript	46812082	46917514	.	-	.	gene_id "ENSG00000078043"; transcript_id "G3958.5";
chr18	PacBio	exon	46812082	46812612	.	-	.	gene_id "ENSG00000078043"; transcript_id "G3958.5";
chr18	PacBio	exon	46815312	46815349	.	-	.	gene_id "ENSG00000078043"; transcript_id "G3958.5";
chr18	PacBio	exon	46820933	46821072	.	-	.	gene_id "ENSG00000078043"; transcript_id "G3958.5";
chr18	PacBio	exon	46827959	46828130	.	-	.	gene_id "ENSG00000078043"; transcript_id "G3958.5";
chr18	PacBio	exon	46829734	46829867	.	-	.	gene_id "ENSG00000078043"; transcript_id "G3958.5";
chr18	PacBio	exon	46836357	46836517	.	-	.	gene_id "ENSG00000078043"; transcript_id "G3958.5";
chr18	PacBio	exon	46844054	46844127	.	-	.	gene_id "ENSG00000078043"; transcript_id "G3958.5";
chr18	PacBio	exon	46844734	46844839	.	-	.	gene_id "ENSG00000078043"; transcript_id "G3958.5";
chr18	PacBio	exon	46846707	46846841	.	-	.	gene_id "ENSG00000078043"; transcript_id "G3958.5";
chr18	PacBio	exon	46855345	46855435	.	-	.	gene_id "ENSG00000078043"; transcript_id "G3958.5";
chr18	PacBio	exon	46855565	46855615	.	-	.	gene_id "ENSG00000078043"; transcript_id "G3958.5";
chr18	PacBio	exon	46864164	46864248	.	-	.	gene_id "ENSG00000078043"; transcript_id "G3958.5";
chr18	PacBio	exon	46890580	46891054	.	-	.	gene_id "ENSG00000078043"; transcript_id "G3958.5";
chr18	PacBio	exon	46917322	46917514	.	-	.	gene_id "ENSG00000078043"; transcript_id "G3958.5";
chr18	PacBio	CDS	46812433	46812612	.	-	.	gene_id "ENSG00000078043"; transcript_id "G3958.5";
chr18	PacBio	CDS	46815312	46815349	.	-	.	gene_id "ENSG00000078043"; transcript_id "G3958.5";
chr18	PacBio	CDS	46820933	46821072	.	-	.	gene_id "ENSG00000078043"; transcript_id "G3958.5";
chr18	PacBio	CDS	46827959	46828130	.	-	.	gene_id "ENSG00000078043"; transcript_id "G3958.5";
chr18	PacBio	CDS	46829734	46829867	.	-	.	gene_id "ENSG00000078043"; transcript_id "G3958.5";
chr18	PacBio	CDS	46836357	46836517	.	-	.	gene_id "ENSG00000078043"; transcript_id "G3958.5";
chr18	PacBio	CDS	46844054	46844127	.	-	.	gene_id "ENSG00000078043"; transcript_id "G3958.5";
chr18	PacBio	CDS	46844734	46844839	.	-	.	gene_id "ENSG00000078043"; transcript_id "G3958.5";
chr18	PacBio	CDS	46846707	46846841	.	-	.	gene_id "ENSG00000078043"; transcript_id "G3958.5";
chr18	PacBio	CDS	46855345	46855435	.	-	.	gene_id "ENSG00000078043"; transcript_id "G3958.5";
chr18	PacBio	CDS	46855565	46855615	.	-	.	gene_id "ENSG00000078043"; transcript_id "G3958.5";
chr18	PacBio	CDS	46864164	46864248	.	-	.	gene_id "ENSG00000078043"; transcript_id "G3958.5";
chr18	PacBio	CDS	46890580	46891054	.	-	.	gene_id "ENSG00000078043"; transcript_id "G3958.5";
chr18	PacBio	CDS	46917322	46917345	.	-	.	gene_id "ENSG00000078043"; transcript_id "G3958.5";
chr18	PacBio	transcript	46815715	46917499	.	-	.	gene_id "ENSG00000078043"; transcript_id "G3958.6";
chr18	PacBio	exon	46815715	46818447	.	-	.	gene_id "ENSG00000078043"; transcript_id "G3958.6";
chr18	PacBio	exon	46820933	46821072	.	-	.	gene_id "ENSG00000078043"; transcript_id "G3958.6";
chr18	PacBio	exon	46827959	46828130	.	-	.	gene_id "ENSG00000078043"; transcript_id "G3958.6";
chr18	PacBio	exon	46829734	46829867	.	-	.	gene_id "ENSG00000078043"; transcript_id "G3958.6";
chr18	PacBio	exon	46836357	46836517	.	-	.	gene_id "ENSG00000078043"; transcript_id "G3958.6";
chr18	PacBio	exon	46844054	46844127	.	-	.	gene_id "ENSG00000078043"; transcript_id "G3958.6";
chr18	PacBio	exon	46844734	46844839	.	-	.	gene_id "ENSG00000078043"; transcript_id "G3958.6";
chr18	PacBio	exon	46846707	46846841	.	-	.	gene_id "ENSG00000078043"; transcript_id "G3958.6";
chr18	PacBio	exon	46855345	46855435	.	-	.	gene_id "ENSG00000078043"; transcript_id "G3958.6";
chr18	PacBio	exon	46855565	46855615	.	-	.	gene_id "ENSG00000078043"; transcript_id "G3958.6";
chr18	PacBio	exon	46864164	46864248	.	-	.	gene_id "ENSG00000078043"; transcript_id "G3958.6";
chr18	PacBio	exon	46890580	46891054	.	-	.	gene_id "ENSG00000078043"; transcript_id "G3958.6";
chr18	PacBio	exon	46917322	46917499	.	-	.	gene_id "ENSG00000078043"; transcript_id "G3958.6";
chr18	PacBio	CDS	46818377	46818447	.	-	.	gene_id "ENSG00000078043"; transcript_id "G3958.6";
chr18	PacBio	CDS	46820933	46821072	.	-	.	gene_id "ENSG00000078043"; transcript_id "G3958.6";
chr18	PacBio	CDS	46827959	46828130	.	-	.	gene_id "ENSG00000078043"; transcript_id "G3958.6";
chr18	PacBio	CDS	46829734	46829867	.	-	.	gene_id "ENSG00000078043"; transcript_id "G3958.6";
chr18	PacBio	CDS	46836357	46836517	.	-	.	gene_id "ENSG00000078043"; transcript_id "G3958.6";
chr18	PacBio	CDS	46844054	46844127	.	-	.	gene_id "ENSG00000078043"; transcript_id "G3958.6";
chr18	PacBio	CDS	46844734	46844839	.	-	.	gene_id "ENSG00000078043"; transcript_id "G3958.6";
chr18	PacBio	CDS	46846707	46846841	.	-	.	gene_id "ENSG00000078043"; transcript_id "G3958.6";
chr18	PacBio	CDS	46855345	46855435	.	-	.	gene_id "ENSG00000078043"; transcript_id "G3958.6";
chr18	PacBio	CDS	46855565	46855615	.	-	.	gene_id "ENSG00000078043"; transcript_id "G3958.6";
chr18	PacBio	CDS	46864164	46864248	.	-	.	gene_id "ENSG00000078043"; transcript_id "G3958.6";
chr18	PacBio	CDS	46890580	46891054	.	-	.	gene_id "ENSG00000078043"; transcript_id "G3958.6";
chr18	PacBio	CDS	46917322	46917345	.	-	.	gene_id "ENSG00000078043"; transcript_id "G3958.6";
chr18	PacBio	transcript	46816493	46917514	.	-	.	gene_id "ENSG00000078043"; transcript_id "G3958.7";
chr18	PacBio	exon	46816493	46818447	.	-	.	gene_id "ENSG00000078043"; transcript_id "G3958.7";
chr18	PacBio	exon	46820933	46821072	.	-	.	gene_id "ENSG00000078043"; transcript_id "G3958.7";
chr18	PacBio	exon	46827959	46828130	.	-	.	gene_id "ENSG00000078043"; transcript_id "G3958.7";
chr18	PacBio	exon	46829734	46829867	.	-	.	gene_id "ENSG00000078043"; transcript_id "G3958.7";
chr18	PacBio	exon	46836357	46836517	.	-	.	gene_id "ENSG00000078043"; transcript_id "G3958.7";
chr18	PacBio	exon	46844054	46844127	.	-	.	gene_id "ENSG00000078043"; transcript_id "G3958.7";
chr18	PacBio	exon	46844734	46844839	.	-	.	gene_id "ENSG00000078043"; transcript_id "G3958.7";
chr18	PacBio	exon	46846707	46846841	.	-	.	gene_id "ENSG00000078043"; transcript_id "G3958.7";
chr18	PacBio	exon	46855345	46855435	.	-	.	gene_id "ENSG00000078043"; transcript_id "G3958.7";
chr18	PacBio	exon	46855565	46855615	.	-	.	gene_id "ENSG00000078043"; transcript_id "G3958.7";
chr18	PacBio	exon	46864164	46864248	.	-	.	gene_id "ENSG00000078043"; transcript_id "G3958.7";
chr18	PacBio	exon	46890580	46891054	.	-	.	gene_id "ENSG00000078043"; transcript_id "G3958.7";
chr18	PacBio	exon	46917322	46917514	.	-	.	gene_id "ENSG00000078043"; transcript_id "G3958.7";
chr18	PacBio	CDS	46818377	46818447	.	-	.	gene_id "ENSG00000078043"; transcript_id "G3958.7";
chr18	PacBio	CDS	46820933	46821072	.	-	.	gene_id "ENSG00000078043"; transcript_id "G3958.7";
chr18	PacBio	CDS	46827959	46828130	.	-	.	gene_id "ENSG00000078043"; transcript_id "G3958.7";
chr18	PacBio	CDS	46829734	46829867	.	-	.	gene_id "ENSG00000078043"; transcript_id "G3958.7";
chr18	PacBio	CDS	46836357	46836517	.	-	.	gene_id "ENSG00000078043"; transcript_id "G3958.7";
chr18	PacBio	CDS	46844054	46844127	.	-	.	gene_id "ENSG00000078043"; transcript_id "G3958.7";
chr18	PacBio	CDS	46844734	46844839	.	-	.	gene_id "ENSG00000078043"; transcript_id "G3958.7";
chr18	PacBio	CDS	46846707	46846841	.	-	.	gene_id "ENSG00000078043"; transcript_id "G3958.7";
chr18	PacBio	CDS	46855345	46855435	.	-	.	gene_id "ENSG00000078043"; transcript_id "G3958.7";
chr18	PacBio	CDS	46855565	46855615	.	-	.	gene_id "ENSG00000078043"; transcript_id "G3958.7";
chr18	PacBio	CDS	46864164	46864248	.	-	.	gene_id "ENSG00000078043"; transcript_id "G3958.7";
chr18	PacBio	CDS	46890580	46891054	.	-	.	gene_id "ENSG00000078043"; transcript_id "G3958.7";
chr18	PacBio	CDS	46917322	46917345	.	-	.	gene_id "ENSG00000078043"; transcript_id "G3958.7";
chr18	PacBio	transcript	46818057	46917514	.	-	.	gene_id "ENSG00000078043"; transcript_id "G3958.8";
chr18	PacBio	exon	46818057	46818447	.	-	.	gene_id "ENSG00000078043"; transcript_id "G3958.8";
chr18	PacBio	exon	46820933	46821072	.	-	.	gene_id "ENSG00000078043"; transcript_id "G3958.8";
chr18	PacBio	exon	46827959	46828130	.	-	.	gene_id "ENSG00000078043"; transcript_id "G3958.8";
chr18	PacBio	exon	46829734	46829867	.	-	.	gene_id "ENSG00000078043"; transcript_id "G3958.8";
chr18	PacBio	exon	46836357	46836517	.	-	.	gene_id "ENSG00000078043"; transcript_id "G3958.8";
chr18	PacBio	exon	46844054	46844127	.	-	.	gene_id "ENSG00000078043"; transcript_id "G3958.8";
chr18	PacBio	exon	46844734	46844839	.	-	.	gene_id "ENSG00000078043"; transcript_id "G3958.8";
chr18	PacBio	exon	46846707	46846841	.	-	.	gene_id "ENSG00000078043"; transcript_id "G3958.8";
chr18	PacBio	exon	46855345	46855435	.	-	.	gene_id "ENSG00000078043"; transcript_id "G3958.8";
chr18	PacBio	exon	46855565	46855615	.	-	.	gene_id "ENSG00000078043"; transcript_id "G3958.8";
chr18	PacBio	exon	46864164	46864248	.	-	.	gene_id "ENSG00000078043"; transcript_id "G3958.8";
chr18	PacBio	exon	46890580	46891054	.	-	.	gene_id "ENSG00000078043"; transcript_id "G3958.8";
chr18	PacBio	exon	46917322	46917514	.	-	.	gene_id "ENSG00000078043"; transcript_id "G3958.8";
chr18	PacBio	CDS	46818377	46818447	.	-	.	gene_id "ENSG00000078043"; transcript_id "G3958.8";
chr18	PacBio	CDS	46820933	46821072	.	-	.	gene_id "ENSG00000078043"; transcript_id "G3958.8";
chr18	PacBio	CDS	46827959	46828130	.	-	.	gene_id "ENSG00000078043"; transcript_id "G3958.8";
chr18	PacBio	CDS	46829734	46829867	.	-	.	gene_id "ENSG00000078043"; transcript_id "G3958.8";
chr18	PacBio	CDS	46836357	46836517	.	-	.	gene_id "ENSG00000078043"; transcript_id "G3958.8";
chr18	PacBio	CDS	46844054	46844127	.	-	.	gene_id "ENSG00000078043"; transcript_id "G3958.8";
chr18	PacBio	CDS	46844734	46844839	.	-	.	gene_id "ENSG00000078043"; transcript_id "G3958.8";
chr18	PacBio	CDS	46846707	46846841	.	-	.	gene_id "ENSG00000078043"; transcript_id "G3958.8";
chr18	PacBio	CDS	46855345	46855435	.	-	.	gene_id "ENSG00000078043"; transcript_id "G3958.8";
chr18	PacBio	CDS	46855565	46855615	.	-	.	gene_id "ENSG00000078043"; transcript_id "G3958.8";
chr18	PacBio	CDS	46864164	46864248	.	-	.	gene_id "ENSG00000078043"; transcript_id "G3958.8";
chr18	PacBio	CDS	46890580	46891054	.	-	.	gene_id "ENSG00000078043"; transcript_id "G3958.8";
chr18	PacBio	CDS	46917322	46917345	.	-	.	gene_id "ENSG00000078043"; transcript_id "G3958.8";
chr18	PacBio	transcript	46818217	46917505	.	-	.	gene_id "ENSG00000078043"; transcript_id "G3958.9";
chr18	PacBio	exon	46818217	46818447	.	-	.	gene_id "ENSG00000078043"; transcript_id "G3958.9";
chr18	PacBio	exon	46820933	46821072	.	-	.	gene_id "ENSG00000078043"; transcript_id "G3958.9";
chr18	PacBio	exon	46827959	46828130	.	-	.	gene_id "ENSG00000078043"; transcript_id "G3958.9";
chr18	PacBio	exon	46829734	46829867	.	-	.	gene_id "ENSG00000078043"; transcript_id "G3958.9";
chr18	PacBio	exon	46836357	46836517	.	-	.	gene_id "ENSG00000078043"; transcript_id "G3958.9";
chr18	PacBio	exon	46844054	46844127	.	-	.	gene_id "ENSG00000078043"; transcript_id "G3958.9";
chr18	PacBio	exon	46844734	46844839	.	-	.	gene_id "ENSG00000078043"; transcript_id "G3958.9";
chr18	PacBio	exon	46846707	46846841	.	-	.	gene_id "ENSG00000078043"; transcript_id "G3958.9";
chr18	PacBio	exon	46855345	46855435	.	-	.	gene_id "ENSG00000078043"; transcript_id "G3958.9";
chr18	PacBio	exon	46855565	46855615	.	-	.	gene_id "ENSG00000078043"; transcript_id "G3958.9";
chr18	PacBio	exon	46864164	46864248	.	-	.	gene_id "ENSG00000078043"; transcript_id "G3958.9";
chr18	PacBio	exon	46890580	46891054	.	-	.	gene_id "ENSG00000078043"; transcript_id "G3958.9";
chr18	PacBio	exon	46917322	46917505	.	-	.	gene_id "ENSG00000078043"; transcript_id "G3958.9";
chr18	PacBio	CDS	46818377	46818447	.	-	.	gene_id "ENSG00000078043"; transcript_id "G3958.9";
chr18	PacBio	CDS	46820933	46821072	.	-	.	gene_id "ENSG00000078043"; transcript_id "G3958.9";
chr18	PacBio	CDS	46827959	46828130	.	-	.	gene_id "ENSG00000078043"; transcript_id "G3958.9";
chr18	PacBio	CDS	46829734	46829867	.	-	.	gene_id "ENSG00000078043"; transcript_id "G3958.9";
chr18	PacBio	CDS	46836357	46836517	.	-	.	gene_id "ENSG00000078043"; transcript_id "G3958.9";
chr18	PacBio	CDS	46844054	46844127	.	-	.	gene_id "ENSG00000078043"; transcript_id "G3958.9";
chr18	PacBio	CDS	46844734	46844839	.	-	.	gene_id "ENSG00000078043"; transcript_id "G3958.9";
chr18	PacBio	CDS	46846707	46846841	.	-	.	gene_id "ENSG00000078043"; transcript_id "G3958.9";
chr18	PacBio	CDS	46855345	46855435	.	-	.	gene_id "ENSG00000078043"; transcript_id "G3958.9";
chr18	PacBio	CDS	46855565	46855615	.	-	.	gene_id "ENSG00000078043"; transcript_id "G3958.9";
chr18	PacBio	CDS	46864164	46864248	.	-	.	gene_id "ENSG00000078043"; transcript_id "G3958.9";
chr18	PacBio	CDS	46890580	46891054	.	-	.	gene_id "ENSG00000078043"; transcript_id "G3958.9";
chr18	PacBio	CDS	46917322	46917345	.	-	.	gene_id "ENSG00000078043"; transcript_id "G3958.9";
chr18	PacBio	transcript	46818348	46917525	.	-	.	gene_id "ENSG00000078043"; transcript_id "G3958.10";
chr18	PacBio	exon	46818348	46818447	.	-	.	gene_id "ENSG00000078043"; transcript_id "G3958.10";
chr18	PacBio	exon	46820933	46821072	.	-	.	gene_id "ENSG00000078043"; transcript_id "G3958.10";
chr18	PacBio	exon	46827959	46828130	.	-	.	gene_id "ENSG00000078043"; transcript_id "G3958.10";
chr18	PacBio	exon	46829734	46829867	.	-	.	gene_id "ENSG00000078043"; transcript_id "G3958.10";
chr18	PacBio	exon	46836357	46836517	.	-	.	gene_id "ENSG00000078043"; transcript_id "G3958.10";
chr18	PacBio	exon	46844054	46844127	.	-	.	gene_id "ENSG00000078043"; transcript_id "G3958.10";
chr18	PacBio	exon	46844734	46844839	.	-	.	gene_id "ENSG00000078043"; transcript_id "G3958.10";
chr18	PacBio	exon	46846707	46846841	.	-	.	gene_id "ENSG00000078043"; transcript_id "G3958.10";
chr18	PacBio	exon	46855345	46855435	.	-	.	gene_id "ENSG00000078043"; transcript_id "G3958.10";
chr18	PacBio	exon	46855565	46855615	.	-	.	gene_id "ENSG00000078043"; transcript_id "G3958.10";
chr18	PacBio	exon	46864164	46864248	.	-	.	gene_id "ENSG00000078043"; transcript_id "G3958.10";
chr18	PacBio	exon	46890580	46891054	.	-	.	gene_id "ENSG00000078043"; transcript_id "G3958.10";
chr18	PacBio	exon	46917322	46917525	.	-	.	gene_id "ENSG00000078043"; transcript_id "G3958.10";
chr18	PacBio	CDS	46818377	46818447	.	-	.	gene_id "ENSG00000078043"; transcript_id "G3958.10";
chr18	PacBio	CDS	46820933	46821072	.	-	.	gene_id "ENSG00000078043"; transcript_id "G3958.10";
chr18	PacBio	CDS	46827959	46828130	.	-	.	gene_id "ENSG00000078043"; transcript_id "G3958.10";
chr18	PacBio	CDS	46829734	46829867	.	-	.	gene_id "ENSG00000078043"; transcript_id "G3958.10";
chr18	PacBio	CDS	46836357	46836517	.	-	.	gene_id "ENSG00000078043"; transcript_id "G3958.10";
chr18	PacBio	CDS	46844054	46844127	.	-	.	gene_id "ENSG00000078043"; transcript_id "G3958.10";
chr18	PacBio	CDS	46844734	46844839	.	-	.	gene_id "ENSG00000078043"; transcript_id "G3958.10";
chr18	PacBio	CDS	46846707	46846841	.	-	.	gene_id "ENSG00000078043"; transcript_id "G3958.10";
chr18	PacBio	CDS	46855345	46855435	.	-	.	gene_id "ENSG00000078043"; transcript_id "G3958.10";
chr18	PacBio	CDS	46855565	46855615	.	-	.	gene_id "ENSG00000078043"; transcript_id "G3958.10";
chr18	PacBio	CDS	46864164	46864248	.	-	.	gene_id "ENSG00000078043"; transcript_id "G3958.10";
chr18	PacBio	CDS	46890580	46891054	.	-	.	gene_id "ENSG00000078043"; transcript_id "G3958.10";
chr18	PacBio	CDS	46917322	46917345	.	-	.	gene_id "ENSG00000078043"; transcript_id "G3958.10";
chr18	PacBio	transcript	46826836	46917464	.	-	.	gene_id "ENSG00000078043"; transcript_id "G3958.11";
chr18	PacBio	exon	46826836	46828130	.	-	.	gene_id "ENSG00000078043"; transcript_id "G3958.11";
chr18	PacBio	exon	46829734	46829867	.	-	.	gene_id "ENSG00000078043"; transcript_id "G3958.11";
chr18	PacBio	exon	46836357	46836517	.	-	.	gene_id "ENSG00000078043"; transcript_id "G3958.11";
chr18	PacBio	exon	46844054	46844127	.	-	.	gene_id "ENSG00000078043"; transcript_id "G3958.11";
chr18	PacBio	exon	46844734	46844839	.	-	.	gene_id "ENSG00000078043"; transcript_id "G3958.11";
chr18	PacBio	exon	46846707	46846841	.	-	.	gene_id "ENSG00000078043"; transcript_id "G3958.11";
chr18	PacBio	exon	46855345	46855435	.	-	.	gene_id "ENSG00000078043"; transcript_id "G3958.11";
chr18	PacBio	exon	46855565	46855615	.	-	.	gene_id "ENSG00000078043"; transcript_id "G3958.11";
chr18	PacBio	exon	46864164	46864248	.	-	.	gene_id "ENSG00000078043"; transcript_id "G3958.11";
chr18	PacBio	exon	46890580	46891054	.	-	.	gene_id "ENSG00000078043"; transcript_id "G3958.11";
chr18	PacBio	exon	46917322	46917464	.	-	.	gene_id "ENSG00000078043"; transcript_id "G3958.11";
chr18	PacBio	CDS	46827943	46828130	.	-	.	gene_id "ENSG00000078043"; transcript_id "G3958.11";
chr18	PacBio	CDS	46829734	46829867	.	-	.	gene_id "ENSG00000078043"; transcript_id "G3958.11";
chr18	PacBio	CDS	46836357	46836517	.	-	.	gene_id "ENSG00000078043"; transcript_id "G3958.11";
chr18	PacBio	CDS	46844054	46844127	.	-	.	gene_id "ENSG00000078043"; transcript_id "G3958.11";
chr18	PacBio	CDS	46844734	46844839	.	-	.	gene_id "ENSG00000078043"; transcript_id "G3958.11";
chr18	PacBio	CDS	46846707	46846841	.	-	.	gene_id "ENSG00000078043"; transcript_id "G3958.11";
chr18	PacBio	CDS	46855345	46855435	.	-	.	gene_id "ENSG00000078043"; transcript_id "G3958.11";
chr18	PacBio	CDS	46855565	46855615	.	-	.	gene_id "ENSG00000078043"; transcript_id "G3958.11";
chr18	PacBio	CDS	46864164	46864248	.	-	.	gene_id "ENSG00000078043"; transcript_id "G3958.11";
chr18	PacBio	CDS	46890580	46891054	.	-	.	gene_id "ENSG00000078043"; transcript_id "G3958.11";
chr18	PacBio	CDS	46917322	46917345	.	-	.	gene_id "ENSG00000078043"; transcript_id "G3958.11";
chr18	PacBio	transcript	46827545	46917465	.	-	.	gene_id "ENSG00000078043"; transcript_id "G3958.12";
chr18	PacBio	exon	46827545	46828130	.	-	.	gene_id "ENSG00000078043"; transcript_id "G3958.12";
chr18	PacBio	exon	46829734	46829867	.	-	.	gene_id "ENSG00000078043"; transcript_id "G3958.12";
chr18	PacBio	exon	46836357	46836517	.	-	.	gene_id "ENSG00000078043"; transcript_id "G3958.12";
chr18	PacBio	exon	46844054	46844127	.	-	.	gene_id "ENSG00000078043"; transcript_id "G3958.12";
chr18	PacBio	exon	46844734	46844839	.	-	.	gene_id "ENSG00000078043"; transcript_id "G3958.12";
chr18	PacBio	exon	46846707	46846841	.	-	.	gene_id "ENSG00000078043"; transcript_id "G3958.12";
chr18	PacBio	exon	46855345	46855435	.	-	.	gene_id "ENSG00000078043"; transcript_id "G3958.12";
chr18	PacBio	exon	46855565	46855615	.	-	.	gene_id "ENSG00000078043"; transcript_id "G3958.12";
chr18	PacBio	exon	46864164	46864248	.	-	.	gene_id "ENSG00000078043"; transcript_id "G3958.12";
chr18	PacBio	exon	46890580	46891054	.	-	.	gene_id "ENSG00000078043"; transcript_id "G3958.12";
chr18	PacBio	exon	46917322	46917465	.	-	.	gene_id "ENSG00000078043"; transcript_id "G3958.12";
chr18	PacBio	CDS	46827943	46828130	.	-	.	gene_id "ENSG00000078043"; transcript_id "G3958.12";
chr18	PacBio	CDS	46829734	46829867	.	-	.	gene_id "ENSG00000078043"; transcript_id "G3958.12";
chr18	PacBio	CDS	46836357	46836517	.	-	.	gene_id "ENSG00000078043"; transcript_id "G3958.12";
chr18	PacBio	CDS	46844054	46844127	.	-	.	gene_id "ENSG00000078043"; transcript_id "G3958.12";
chr18	PacBio	CDS	46844734	46844839	.	-	.	gene_id "ENSG00000078043"; transcript_id "G3958.12";
chr18	PacBio	CDS	46846707	46846841	.	-	.	gene_id "ENSG00000078043"; transcript_id "G3958.12";
chr18	PacBio	CDS	46855345	46855435	.	-	.	gene_id "ENSG00000078043"; transcript_id "G3958.12";
chr18	PacBio	CDS	46855565	46855615	.	-	.	gene_id "ENSG00000078043"; transcript_id "G3958.12";
chr18	PacBio	CDS	46864164	46864248	.	-	.	gene_id "ENSG00000078043"; transcript_id "G3958.12";
chr18	PacBio	CDS	46890580	46891054	.	-	.	gene_id "ENSG00000078043"; transcript_id "G3958.12";
chr18	PacBio	CDS	46917322	46917345	.	-	.	gene_id "ENSG00000078043"; transcript_id "G3958.12";
chr18	PacBio	transcript	46827756	46917476	.	-	.	gene_id "ENSG00000078043"; transcript_id "G3958.13";
chr18	PacBio	exon	46827756	46828130	.	-	.	gene_id "ENSG00000078043"; transcript_id "G3958.13";
chr18	PacBio	exon	46829734	46829867	.	-	.	gene_id "ENSG00000078043"; transcript_id "G3958.13";
chr18	PacBio	exon	46836357	46836517	.	-	.	gene_id "ENSG00000078043"; transcript_id "G3958.13";
chr18	PacBio	exon	46844054	46844127	.	-	.	gene_id "ENSG00000078043"; transcript_id "G3958.13";
chr18	PacBio	exon	46844734	46844839	.	-	.	gene_id "ENSG00000078043"; transcript_id "G3958.13";
chr18	PacBio	exon	46846707	46846841	.	-	.	gene_id "ENSG00000078043"; transcript_id "G3958.13";
chr18	PacBio	exon	46855345	46855435	.	-	.	gene_id "ENSG00000078043"; transcript_id "G3958.13";
chr18	PacBio	exon	46855565	46855615	.	-	.	gene_id "ENSG00000078043"; transcript_id "G3958.13";
chr18	PacBio	exon	46864164	46864248	.	-	.	gene_id "ENSG00000078043"; transcript_id "G3958.13";
chr18	PacBio	exon	46890580	46891054	.	-	.	gene_id "ENSG00000078043"; transcript_id "G3958.13";
chr18	PacBio	exon	46917322	46917476	.	-	.	gene_id "ENSG00000078043"; transcript_id "G3958.13";
chr18	PacBio	CDS	46827943	46828130	.	-	.	gene_id "ENSG00000078043"; transcript_id "G3958.13";
chr18	PacBio	CDS	46829734	46829867	.	-	.	gene_id "ENSG00000078043"; transcript_id "G3958.13";
chr18	PacBio	CDS	46836357	46836517	.	-	.	gene_id "ENSG00000078043"; transcript_id "G3958.13";
chr18	PacBio	CDS	46844054	46844127	.	-	.	gene_id "ENSG00000078043"; transcript_id "G3958.13";
chr18	PacBio	CDS	46844734	46844839	.	-	.	gene_id "ENSG00000078043"; transcript_id "G3958.13";
chr18	PacBio	CDS	46846707	46846841	.	-	.	gene_id "ENSG00000078043"; transcript_id "G3958.13";
chr18	PacBio	CDS	46855345	46855435	.	-	.	gene_id "ENSG00000078043"; transcript_id "G3958.13";
chr18	PacBio	CDS	46855565	46855615	.	-	.	gene_id "ENSG00000078043"; transcript_id "G3958.13";
chr18	PacBio	CDS	46864164	46864248	.	-	.	gene_id "ENSG00000078043"; transcript_id "G3958.13";
chr18	PacBio	CDS	46890580	46891054	.	-	.	gene_id "ENSG00000078043"; transcript_id "G3958.13";
chr18	PacBio	CDS	46917322	46917345	.	-	.	gene_id "ENSG00000078043"; transcript_id "G3958.13";
chr18	PacBio	transcript	47838091	47930894	.	-	.	gene_id "ENSG00000175387"; transcript_id "G3960.1";
chr18	PacBio	exon	47838091	47841950	.	-	.	gene_id "ENSG00000175387"; transcript_id "G3960.1";
chr18	PacBio	exon	47845340	47845484	.	-	.	gene_id "ENSG00000175387"; transcript_id "G3960.1";
chr18	PacBio	exon	47845663	47845800	.	-	.	gene_id "ENSG00000175387"; transcript_id "G3960.1";
chr18	PacBio	exon	47848475	47848687	.	-	.	gene_id "ENSG00000175387"; transcript_id "G3960.1";
chr18	PacBio	exon	47851274	47851327	.	-	.	gene_id "ENSG00000175387"; transcript_id "G3960.1";
chr18	PacBio	exon	47865059	47865133	.	-	.	gene_id "ENSG00000175387"; transcript_id "G3960.1";
chr18	PacBio	exon	47868323	47868457	.	-	.	gene_id "ENSG00000175387"; transcript_id "G3960.1";
chr18	PacBio	exon	47869243	47869436	.	-	.	gene_id "ENSG00000175387"; transcript_id "G3960.1";
chr18	PacBio	exon	47870475	47870564	.	-	.	gene_id "ENSG00000175387"; transcript_id "G3960.1";
chr18	PacBio	exon	47896521	47896809	.	-	.	gene_id "ENSG00000175387"; transcript_id "G3960.1";
chr18	PacBio	exon	47930800	47930894	.	-	.	gene_id "ENSG00000175387"; transcript_id "G3960.1";
chr18	PacBio	CDS	47841827	47841950	.	-	.	gene_id "ENSG00000175387"; transcript_id "G3960.1";
chr18	PacBio	CDS	47845340	47845484	.	-	.	gene_id "ENSG00000175387"; transcript_id "G3960.1";
chr18	PacBio	CDS	47845663	47845800	.	-	.	gene_id "ENSG00000175387"; transcript_id "G3960.1";
chr18	PacBio	CDS	47848475	47848687	.	-	.	gene_id "ENSG00000175387"; transcript_id "G3960.1";
chr18	PacBio	CDS	47851274	47851327	.	-	.	gene_id "ENSG00000175387"; transcript_id "G3960.1";
chr18	PacBio	CDS	47865059	47865133	.	-	.	gene_id "ENSG00000175387"; transcript_id "G3960.1";
chr18	PacBio	CDS	47868323	47868457	.	-	.	gene_id "ENSG00000175387"; transcript_id "G3960.1";
chr18	PacBio	CDS	47869243	47869436	.	-	.	gene_id "ENSG00000175387"; transcript_id "G3960.1";
chr18	PacBio	CDS	47870475	47870564	.	-	.	gene_id "ENSG00000175387"; transcript_id "G3960.1";
chr18	PacBio	CDS	47896521	47896756	.	-	.	gene_id "ENSG00000175387"; transcript_id "G3960.1";
chr18	PacBio	transcript	47840249	47931156	.	-	.	gene_id "ENSG00000175387"; transcript_id "G3960.2";
chr18	PacBio	exon	47840249	47841950	.	-	.	gene_id "ENSG00000175387"; transcript_id "G3960.2";
chr18	PacBio	exon	47845340	47845484	.	-	.	gene_id "ENSG00000175387"; transcript_id "G3960.2";
chr18	PacBio	exon	47845663	47845800	.	-	.	gene_id "ENSG00000175387"; transcript_id "G3960.2";
chr18	PacBio	exon	47848475	47848687	.	-	.	gene_id "ENSG00000175387"; transcript_id "G3960.2";
chr18	PacBio	exon	47851274	47851327	.	-	.	gene_id "ENSG00000175387"; transcript_id "G3960.2";
chr18	PacBio	exon	47865059	47865133	.	-	.	gene_id "ENSG00000175387"; transcript_id "G3960.2";
chr18	PacBio	exon	47868323	47868457	.	-	.	gene_id "ENSG00000175387"; transcript_id "G3960.2";
chr18	PacBio	exon	47869243	47869436	.	-	.	gene_id "ENSG00000175387"; transcript_id "G3960.2";
chr18	PacBio	exon	47870475	47870564	.	-	.	gene_id "ENSG00000175387"; transcript_id "G3960.2";
chr18	PacBio	exon	47896521	47896809	.	-	.	gene_id "ENSG00000175387"; transcript_id "G3960.2";
chr18	PacBio	exon	47930800	47931156	.	-	.	gene_id "ENSG00000175387"; transcript_id "G3960.2";
chr18	PacBio	CDS	47841827	47841950	.	-	.	gene_id "ENSG00000175387"; transcript_id "G3960.2";
chr18	PacBio	CDS	47845340	47845484	.	-	.	gene_id "ENSG00000175387"; transcript_id "G3960.2";
chr18	PacBio	CDS	47845663	47845800	.	-	.	gene_id "ENSG00000175387"; transcript_id "G3960.2";
chr18	PacBio	CDS	47848475	47848687	.	-	.	gene_id "ENSG00000175387"; transcript_id "G3960.2";
chr18	PacBio	CDS	47851274	47851327	.	-	.	gene_id "ENSG00000175387"; transcript_id "G3960.2";
chr18	PacBio	CDS	47865059	47865133	.	-	.	gene_id "ENSG00000175387"; transcript_id "G3960.2";
chr18	PacBio	CDS	47868323	47868457	.	-	.	gene_id "ENSG00000175387"; transcript_id "G3960.2";
chr18	PacBio	CDS	47869243	47869436	.	-	.	gene_id "ENSG00000175387"; transcript_id "G3960.2";
chr18	PacBio	CDS	47870475	47870564	.	-	.	gene_id "ENSG00000175387"; transcript_id "G3960.2";
chr18	PacBio	CDS	47896521	47896756	.	-	.	gene_id "ENSG00000175387"; transcript_id "G3960.2";
chr18	PacBio	transcript	47840252	47930629	.	-	.	gene_id "ENSG00000175387"; transcript_id "G3960.3";
chr18	PacBio	exon	47840252	47841950	.	-	.	gene_id "ENSG00000175387"; transcript_id "G3960.3";
chr18	PacBio	exon	47845340	47845484	.	-	.	gene_id "ENSG00000175387"; transcript_id "G3960.3";
chr18	PacBio	exon	47845663	47845800	.	-	.	gene_id "ENSG00000175387"; transcript_id "G3960.3";
chr18	PacBio	exon	47848475	47848687	.	-	.	gene_id "ENSG00000175387"; transcript_id "G3960.3";
chr18	PacBio	exon	47851274	47851327	.	-	.	gene_id "ENSG00000175387"; transcript_id "G3960.3";
chr18	PacBio	exon	47865059	47865133	.	-	.	gene_id "ENSG00000175387"; transcript_id "G3960.3";
chr18	PacBio	exon	47868323	47868457	.	-	.	gene_id "ENSG00000175387"; transcript_id "G3960.3";
chr18	PacBio	exon	47869243	47869436	.	-	.	gene_id "ENSG00000175387"; transcript_id "G3960.3";
chr18	PacBio	exon	47870475	47870564	.	-	.	gene_id "ENSG00000175387"; transcript_id "G3960.3";
chr18	PacBio	exon	47896521	47896809	.	-	.	gene_id "ENSG00000175387"; transcript_id "G3960.3";
chr18	PacBio	exon	47930361	47930629	.	-	.	gene_id "ENSG00000175387"; transcript_id "G3960.3";
chr18	PacBio	CDS	47841827	47841950	.	-	.	gene_id "ENSG00000175387"; transcript_id "G3960.3";
chr18	PacBio	CDS	47845340	47845484	.	-	.	gene_id "ENSG00000175387"; transcript_id "G3960.3";
chr18	PacBio	CDS	47845663	47845800	.	-	.	gene_id "ENSG00000175387"; transcript_id "G3960.3";
chr18	PacBio	CDS	47848475	47848687	.	-	.	gene_id "ENSG00000175387"; transcript_id "G3960.3";
chr18	PacBio	CDS	47851274	47851327	.	-	.	gene_id "ENSG00000175387"; transcript_id "G3960.3";
chr18	PacBio	CDS	47865059	47865133	.	-	.	gene_id "ENSG00000175387"; transcript_id "G3960.3";
chr18	PacBio	CDS	47868323	47868457	.	-	.	gene_id "ENSG00000175387"; transcript_id "G3960.3";
chr18	PacBio	CDS	47869243	47869436	.	-	.	gene_id "ENSG00000175387"; transcript_id "G3960.3";
chr18	PacBio	CDS	47870475	47870564	.	-	.	gene_id "ENSG00000175387"; transcript_id "G3960.3";
chr18	PacBio	CDS	47896521	47896756	.	-	.	gene_id "ENSG00000175387"; transcript_id "G3960.3";
chr18	PacBio	transcript	47840256	47930441	.	-	.	gene_id "ENSG00000175387"; transcript_id "G3960.4";
chr18	PacBio	exon	47840256	47841950	.	-	.	gene_id "ENSG00000175387"; transcript_id "G3960.4";
chr18	PacBio	exon	47845340	47845484	.	-	.	gene_id "ENSG00000175387"; transcript_id "G3960.4";
chr18	PacBio	exon	47845663	47845800	.	-	.	gene_id "ENSG00000175387"; transcript_id "G3960.4";
chr18	PacBio	exon	47848475	47848687	.	-	.	gene_id "ENSG00000175387"; transcript_id "G3960.4";
chr18	PacBio	exon	47851274	47851327	.	-	.	gene_id "ENSG00000175387"; transcript_id "G3960.4";
chr18	PacBio	exon	47865059	47865133	.	-	.	gene_id "ENSG00000175387"; transcript_id "G3960.4";
chr18	PacBio	exon	47868323	47868457	.	-	.	gene_id "ENSG00000175387"; transcript_id "G3960.4";
chr18	PacBio	exon	47869243	47869436	.	-	.	gene_id "ENSG00000175387"; transcript_id "G3960.4";
chr18	PacBio	exon	47870475	47870564	.	-	.	gene_id "ENSG00000175387"; transcript_id "G3960.4";
chr18	PacBio	exon	47896521	47896809	.	-	.	gene_id "ENSG00000175387"; transcript_id "G3960.4";
chr18	PacBio	exon	47920072	47920169	.	-	.	gene_id "ENSG00000175387"; transcript_id "G3960.4";
chr18	PacBio	exon	47930361	47930441	.	-	.	gene_id "ENSG00000175387"; transcript_id "G3960.4";
chr18	PacBio	CDS	47841827	47841950	.	-	.	gene_id "ENSG00000175387"; transcript_id "G3960.4";
chr18	PacBio	CDS	47845340	47845484	.	-	.	gene_id "ENSG00000175387"; transcript_id "G3960.4";
chr18	PacBio	CDS	47845663	47845800	.	-	.	gene_id "ENSG00000175387"; transcript_id "G3960.4";
chr18	PacBio	CDS	47848475	47848687	.	-	.	gene_id "ENSG00000175387"; transcript_id "G3960.4";
chr18	PacBio	CDS	47851274	47851327	.	-	.	gene_id "ENSG00000175387"; transcript_id "G3960.4";
chr18	PacBio	CDS	47865059	47865133	.	-	.	gene_id "ENSG00000175387"; transcript_id "G3960.4";
chr18	PacBio	CDS	47868323	47868457	.	-	.	gene_id "ENSG00000175387"; transcript_id "G3960.4";
chr18	PacBio	CDS	47869243	47869436	.	-	.	gene_id "ENSG00000175387"; transcript_id "G3960.4";
chr18	PacBio	CDS	47870475	47870564	.	-	.	gene_id "ENSG00000175387"; transcript_id "G3960.4";
chr18	PacBio	CDS	47896521	47896756	.	-	.	gene_id "ENSG00000175387"; transcript_id "G3960.4";
chr18	PacBio	transcript	47840258	47931150	.	-	.	gene_id "ENSG00000175387"; transcript_id "G3960.5";
chr18	PacBio	exon	47840258	47841950	.	-	.	gene_id "ENSG00000175387"; transcript_id "G3960.5";
chr18	PacBio	exon	47845340	47845484	.	-	.	gene_id "ENSG00000175387"; transcript_id "G3960.5";
chr18	PacBio	exon	47845663	47845800	.	-	.	gene_id "ENSG00000175387"; transcript_id "G3960.5";
chr18	PacBio	exon	47848475	47848687	.	-	.	gene_id "ENSG00000175387"; transcript_id "G3960.5";
chr18	PacBio	exon	47851274	47851327	.	-	.	gene_id "ENSG00000175387"; transcript_id "G3960.5";
chr18	PacBio	exon	47865059	47865133	.	-	.	gene_id "ENSG00000175387"; transcript_id "G3960.5";
chr18	PacBio	exon	47868323	47868457	.	-	.	gene_id "ENSG00000175387"; transcript_id "G3960.5";
chr18	PacBio	exon	47869243	47869436	.	-	.	gene_id "ENSG00000175387"; transcript_id "G3960.5";
chr18	PacBio	exon	47870475	47870564	.	-	.	gene_id "ENSG00000175387"; transcript_id "G3960.5";
chr18	PacBio	exon	47896521	47896809	.	-	.	gene_id "ENSG00000175387"; transcript_id "G3960.5";
chr18	PacBio	exon	47930361	47930446	.	-	.	gene_id "ENSG00000175387"; transcript_id "G3960.5";
chr18	PacBio	exon	47930800	47931150	.	-	.	gene_id "ENSG00000175387"; transcript_id "G3960.5";
chr18	PacBio	CDS	47841827	47841950	.	-	.	gene_id "ENSG00000175387"; transcript_id "G3960.5";
chr18	PacBio	CDS	47845340	47845484	.	-	.	gene_id "ENSG00000175387"; transcript_id "G3960.5";
chr18	PacBio	CDS	47845663	47845800	.	-	.	gene_id "ENSG00000175387"; transcript_id "G3960.5";
chr18	PacBio	CDS	47848475	47848687	.	-	.	gene_id "ENSG00000175387"; transcript_id "G3960.5";
chr18	PacBio	CDS	47851274	47851327	.	-	.	gene_id "ENSG00000175387"; transcript_id "G3960.5";
chr18	PacBio	CDS	47865059	47865133	.	-	.	gene_id "ENSG00000175387"; transcript_id "G3960.5";
chr18	PacBio	CDS	47868323	47868457	.	-	.	gene_id "ENSG00000175387"; transcript_id "G3960.5";
chr18	PacBio	CDS	47869243	47869436	.	-	.	gene_id "ENSG00000175387"; transcript_id "G3960.5";
chr18	PacBio	CDS	47870475	47870564	.	-	.	gene_id "ENSG00000175387"; transcript_id "G3960.5";
chr18	PacBio	CDS	47896521	47896756	.	-	.	gene_id "ENSG00000175387"; transcript_id "G3960.5";
chr18	PacBio	transcript	47841230	47930574	.	-	.	gene_id "ENSG00000175387"; transcript_id "G3960.6";
chr18	PacBio	exon	47841230	47841950	.	-	.	gene_id "ENSG00000175387"; transcript_id "G3960.6";
chr18	PacBio	exon	47845340	47845484	.	-	.	gene_id "ENSG00000175387"; transcript_id "G3960.6";
chr18	PacBio	exon	47845663	47845800	.	-	.	gene_id "ENSG00000175387"; transcript_id "G3960.6";
chr18	PacBio	exon	47848475	47848687	.	-	.	gene_id "ENSG00000175387"; transcript_id "G3960.6";
chr18	PacBio	exon	47851274	47851327	.	-	.	gene_id "ENSG00000175387"; transcript_id "G3960.6";
chr18	PacBio	exon	47865059	47865133	.	-	.	gene_id "ENSG00000175387"; transcript_id "G3960.6";
chr18	PacBio	exon	47868323	47868457	.	-	.	gene_id "ENSG00000175387"; transcript_id "G3960.6";
chr18	PacBio	exon	47869243	47869436	.	-	.	gene_id "ENSG00000175387"; transcript_id "G3960.6";
chr18	PacBio	exon	47870475	47870564	.	-	.	gene_id "ENSG00000175387"; transcript_id "G3960.6";
chr18	PacBio	exon	47896521	47896809	.	-	.	gene_id "ENSG00000175387"; transcript_id "G3960.6";
chr18	PacBio	exon	47930361	47930574	.	-	.	gene_id "ENSG00000175387"; transcript_id "G3960.6";
chr18	PacBio	CDS	47841827	47841950	.	-	.	gene_id "ENSG00000175387"; transcript_id "G3960.6";
chr18	PacBio	CDS	47845340	47845484	.	-	.	gene_id "ENSG00000175387"; transcript_id "G3960.6";
chr18	PacBio	CDS	47845663	47845800	.	-	.	gene_id "ENSG00000175387"; transcript_id "G3960.6";
chr18	PacBio	CDS	47848475	47848687	.	-	.	gene_id "ENSG00000175387"; transcript_id "G3960.6";
chr18	PacBio	CDS	47851274	47851327	.	-	.	gene_id "ENSG00000175387"; transcript_id "G3960.6";
chr18	PacBio	CDS	47865059	47865133	.	-	.	gene_id "ENSG00000175387"; transcript_id "G3960.6";
chr18	PacBio	CDS	47868323	47868457	.	-	.	gene_id "ENSG00000175387"; transcript_id "G3960.6";
chr18	PacBio	CDS	47869243	47869436	.	-	.	gene_id "ENSG00000175387"; transcript_id "G3960.6";
chr18	PacBio	CDS	47870475	47870564	.	-	.	gene_id "ENSG00000175387"; transcript_id "G3960.6";
chr18	PacBio	CDS	47896521	47896756	.	-	.	gene_id "ENSG00000175387"; transcript_id "G3960.6";
chr18	PacBio	transcript	47841236	47931139	.	-	.	gene_id "ENSG00000175387"; transcript_id "G3960.8";
chr18	PacBio	exon	47841236	47841950	.	-	.	gene_id "ENSG00000175387"; transcript_id "G3960.8";
chr18	PacBio	exon	47845340	47845484	.	-	.	gene_id "ENSG00000175387"; transcript_id "G3960.8";
chr18	PacBio	exon	47845663	47845800	.	-	.	gene_id "ENSG00000175387"; transcript_id "G3960.8";
chr18	PacBio	exon	47848475	47848687	.	-	.	gene_id "ENSG00000175387"; transcript_id "G3960.8";
chr18	PacBio	exon	47851274	47851327	.	-	.	gene_id "ENSG00000175387"; transcript_id "G3960.8";
chr18	PacBio	exon	47865059	47865133	.	-	.	gene_id "ENSG00000175387"; transcript_id "G3960.8";
chr18	PacBio	exon	47868323	47868457	.	-	.	gene_id "ENSG00000175387"; transcript_id "G3960.8";
chr18	PacBio	exon	47869243	47869436	.	-	.	gene_id "ENSG00000175387"; transcript_id "G3960.8";
chr18	PacBio	exon	47870475	47870564	.	-	.	gene_id "ENSG00000175387"; transcript_id "G3960.8";
chr18	PacBio	exon	47896521	47896809	.	-	.	gene_id "ENSG00000175387"; transcript_id "G3960.8";
chr18	PacBio	exon	47930800	47931139	.	-	.	gene_id "ENSG00000175387"; transcript_id "G3960.8";
chr18	PacBio	CDS	47841827	47841950	.	-	.	gene_id "ENSG00000175387"; transcript_id "G3960.8";
chr18	PacBio	CDS	47845340	47845484	.	-	.	gene_id "ENSG00000175387"; transcript_id "G3960.8";
chr18	PacBio	CDS	47845663	47845800	.	-	.	gene_id "ENSG00000175387"; transcript_id "G3960.8";
chr18	PacBio	CDS	47848475	47848687	.	-	.	gene_id "ENSG00000175387"; transcript_id "G3960.8";
chr18	PacBio	CDS	47851274	47851327	.	-	.	gene_id "ENSG00000175387"; transcript_id "G3960.8";
chr18	PacBio	CDS	47865059	47865133	.	-	.	gene_id "ENSG00000175387"; transcript_id "G3960.8";
chr18	PacBio	CDS	47868323	47868457	.	-	.	gene_id "ENSG00000175387"; transcript_id "G3960.8";
chr18	PacBio	CDS	47869243	47869436	.	-	.	gene_id "ENSG00000175387"; transcript_id "G3960.8";
chr18	PacBio	CDS	47870475	47870564	.	-	.	gene_id "ENSG00000175387"; transcript_id "G3960.8";
chr18	PacBio	CDS	47896521	47896756	.	-	.	gene_id "ENSG00000175387"; transcript_id "G3960.8";
chr18	PacBio	transcript	47841236	47931151	.	-	.	gene_id "ENSG00000175387"; transcript_id "G3960.7";
chr18	PacBio	exon	47841236	47841950	.	-	.	gene_id "ENSG00000175387"; transcript_id "G3960.7";
chr18	PacBio	exon	47845340	47845484	.	-	.	gene_id "ENSG00000175387"; transcript_id "G3960.7";
chr18	PacBio	exon	47845663	47845800	.	-	.	gene_id "ENSG00000175387"; transcript_id "G3960.7";
chr18	PacBio	exon	47848475	47848687	.	-	.	gene_id "ENSG00000175387"; transcript_id "G3960.7";
chr18	PacBio	exon	47851274	47851327	.	-	.	gene_id "ENSG00000175387"; transcript_id "G3960.7";
chr18	PacBio	exon	47865059	47865133	.	-	.	gene_id "ENSG00000175387"; transcript_id "G3960.7";
chr18	PacBio	exon	47868323	47868457	.	-	.	gene_id "ENSG00000175387"; transcript_id "G3960.7";
chr18	PacBio	exon	47869243	47869436	.	-	.	gene_id "ENSG00000175387"; transcript_id "G3960.7";
chr18	PacBio	exon	47870475	47870564	.	-	.	gene_id "ENSG00000175387"; transcript_id "G3960.7";
chr18	PacBio	exon	47896521	47896809	.	-	.	gene_id "ENSG00000175387"; transcript_id "G3960.7";
chr18	PacBio	exon	47930361	47930446	.	-	.	gene_id "ENSG00000175387"; transcript_id "G3960.7";
chr18	PacBio	exon	47930800	47931151	.	-	.	gene_id "ENSG00000175387"; transcript_id "G3960.7";
chr18	PacBio	CDS	47841827	47841950	.	-	.	gene_id "ENSG00000175387"; transcript_id "G3960.7";
chr18	PacBio	CDS	47845340	47845484	.	-	.	gene_id "ENSG00000175387"; transcript_id "G3960.7";
chr18	PacBio	CDS	47845663	47845800	.	-	.	gene_id "ENSG00000175387"; transcript_id "G3960.7";
chr18	PacBio	CDS	47848475	47848687	.	-	.	gene_id "ENSG00000175387"; transcript_id "G3960.7";
chr18	PacBio	CDS	47851274	47851327	.	-	.	gene_id "ENSG00000175387"; transcript_id "G3960.7";
chr18	PacBio	CDS	47865059	47865133	.	-	.	gene_id "ENSG00000175387"; transcript_id "G3960.7";
chr18	PacBio	CDS	47868323	47868457	.	-	.	gene_id "ENSG00000175387"; transcript_id "G3960.7";
chr18	PacBio	CDS	47869243	47869436	.	-	.	gene_id "ENSG00000175387"; transcript_id "G3960.7";
chr18	PacBio	CDS	47870475	47870564	.	-	.	gene_id "ENSG00000175387"; transcript_id "G3960.7";
chr18	PacBio	CDS	47896521	47896756	.	-	.	gene_id "ENSG00000175387"; transcript_id "G3960.7";
chr18	PacBio	transcript	47841244	47930611	.	-	.	gene_id "ENSG00000175387"; transcript_id "G3960.9";
chr18	PacBio	exon	47841244	47841950	.	-	.	gene_id "ENSG00000175387"; transcript_id "G3960.9";
chr18	PacBio	exon	47845340	47845484	.	-	.	gene_id "ENSG00000175387"; transcript_id "G3960.9";
chr18	PacBio	exon	47845663	47845800	.	-	.	gene_id "ENSG00000175387"; transcript_id "G3960.9";
chr18	PacBio	exon	47848475	47848687	.	-	.	gene_id "ENSG00000175387"; transcript_id "G3960.9";
chr18	PacBio	exon	47865059	47865133	.	-	.	gene_id "ENSG00000175387"; transcript_id "G3960.9";
chr18	PacBio	exon	47868323	47868457	.	-	.	gene_id "ENSG00000175387"; transcript_id "G3960.9";
chr18	PacBio	exon	47869243	47869436	.	-	.	gene_id "ENSG00000175387"; transcript_id "G3960.9";
chr18	PacBio	exon	47870475	47870564	.	-	.	gene_id "ENSG00000175387"; transcript_id "G3960.9";
chr18	PacBio	exon	47896521	47896809	.	-	.	gene_id "ENSG00000175387"; transcript_id "G3960.9";
chr18	PacBio	exon	47930361	47930611	.	-	.	gene_id "ENSG00000175387"; transcript_id "G3960.9";
chr18	PacBio	CDS	47841827	47841950	.	-	.	gene_id "ENSG00000175387"; transcript_id "G3960.9";
chr18	PacBio	CDS	47845340	47845484	.	-	.	gene_id "ENSG00000175387"; transcript_id "G3960.9";
chr18	PacBio	CDS	47845663	47845800	.	-	.	gene_id "ENSG00000175387"; transcript_id "G3960.9";
chr18	PacBio	CDS	47848475	47848687	.	-	.	gene_id "ENSG00000175387"; transcript_id "G3960.9";
chr18	PacBio	CDS	47865059	47865133	.	-	.	gene_id "ENSG00000175387"; transcript_id "G3960.9";
chr18	PacBio	CDS	47868323	47868457	.	-	.	gene_id "ENSG00000175387"; transcript_id "G3960.9";
chr18	PacBio	CDS	47869243	47869436	.	-	.	gene_id "ENSG00000175387"; transcript_id "G3960.9";
chr18	PacBio	CDS	47870475	47870564	.	-	.	gene_id "ENSG00000175387"; transcript_id "G3960.9";
chr18	PacBio	CDS	47896521	47896756	.	-	.	gene_id "ENSG00000175387"; transcript_id "G3960.9";
chr18	PacBio	transcript	47841249	47930464	.	-	.	gene_id "ENSG00000175387"; transcript_id "G3960.10";
chr18	PacBio	exon	47841249	47841950	.	-	.	gene_id "ENSG00000175387"; transcript_id "G3960.10";
chr18	PacBio	exon	47845340	47845484	.	-	.	gene_id "ENSG00000175387"; transcript_id "G3960.10";
chr18	PacBio	exon	47845663	47845800	.	-	.	gene_id "ENSG00000175387"; transcript_id "G3960.10";
chr18	PacBio	exon	47848475	47848687	.	-	.	gene_id "ENSG00000175387"; transcript_id "G3960.10";
chr18	PacBio	exon	47851274	47851327	.	-	.	gene_id "ENSG00000175387"; transcript_id "G3960.10";
chr18	PacBio	exon	47865059	47865133	.	-	.	gene_id "ENSG00000175387"; transcript_id "G3960.10";
chr18	PacBio	exon	47868323	47868457	.	-	.	gene_id "ENSG00000175387"; transcript_id "G3960.10";
chr18	PacBio	exon	47869243	47869436	.	-	.	gene_id "ENSG00000175387"; transcript_id "G3960.10";
chr18	PacBio	exon	47870475	47870564	.	-	.	gene_id "ENSG00000175387"; transcript_id "G3960.10";
chr18	PacBio	exon	47896521	47896809	.	-	.	gene_id "ENSG00000175387"; transcript_id "G3960.10";
chr18	PacBio	exon	47920072	47920169	.	-	.	gene_id "ENSG00000175387"; transcript_id "G3960.10";
chr18	PacBio	exon	47930361	47930464	.	-	.	gene_id "ENSG00000175387"; transcript_id "G3960.10";
chr18	PacBio	CDS	47841827	47841950	.	-	.	gene_id "ENSG00000175387"; transcript_id "G3960.10";
chr18	PacBio	CDS	47845340	47845484	.	-	.	gene_id "ENSG00000175387"; transcript_id "G3960.10";
chr18	PacBio	CDS	47845663	47845800	.	-	.	gene_id "ENSG00000175387"; transcript_id "G3960.10";
chr18	PacBio	CDS	47848475	47848687	.	-	.	gene_id "ENSG00000175387"; transcript_id "G3960.10";
chr18	PacBio	CDS	47851274	47851327	.	-	.	gene_id "ENSG00000175387"; transcript_id "G3960.10";
chr18	PacBio	CDS	47865059	47865133	.	-	.	gene_id "ENSG00000175387"; transcript_id "G3960.10";
chr18	PacBio	CDS	47868323	47868457	.	-	.	gene_id "ENSG00000175387"; transcript_id "G3960.10";
chr18	PacBio	CDS	47869243	47869436	.	-	.	gene_id "ENSG00000175387"; transcript_id "G3960.10";
chr18	PacBio	CDS	47870475	47870564	.	-	.	gene_id "ENSG00000175387"; transcript_id "G3960.10";
chr18	PacBio	CDS	47896521	47896756	.	-	.	gene_id "ENSG00000175387"; transcript_id "G3960.10";
chr18	PacBio	transcript	47841380	47931138	.	-	.	gene_id "ENSG00000175387"; transcript_id "G3960.11";
chr18	PacBio	exon	47841380	47841950	.	-	.	gene_id "ENSG00000175387"; transcript_id "G3960.11";
chr18	PacBio	exon	47845340	47845484	.	-	.	gene_id "ENSG00000175387"; transcript_id "G3960.11";
chr18	PacBio	exon	47845663	47845800	.	-	.	gene_id "ENSG00000175387"; transcript_id "G3960.11";
chr18	PacBio	exon	47848475	47848687	.	-	.	gene_id "ENSG00000175387"; transcript_id "G3960.11";
chr18	PacBio	exon	47851274	47851327	.	-	.	gene_id "ENSG00000175387"; transcript_id "G3960.11";
chr18	PacBio	exon	47865059	47865133	.	-	.	gene_id "ENSG00000175387"; transcript_id "G3960.11";
chr18	PacBio	exon	47868323	47868457	.	-	.	gene_id "ENSG00000175387"; transcript_id "G3960.11";
chr18	PacBio	exon	47869243	47869436	.	-	.	gene_id "ENSG00000175387"; transcript_id "G3960.11";
chr18	PacBio	exon	47870475	47870564	.	-	.	gene_id "ENSG00000175387"; transcript_id "G3960.11";
chr18	PacBio	exon	47896521	47896809	.	-	.	gene_id "ENSG00000175387"; transcript_id "G3960.11";
chr18	PacBio	exon	47930800	47931138	.	-	.	gene_id "ENSG00000175387"; transcript_id "G3960.11";
chr18	PacBio	CDS	47841827	47841950	.	-	.	gene_id "ENSG00000175387"; transcript_id "G3960.11";
chr18	PacBio	CDS	47845340	47845484	.	-	.	gene_id "ENSG00000175387"; transcript_id "G3960.11";
chr18	PacBio	CDS	47845663	47845800	.	-	.	gene_id "ENSG00000175387"; transcript_id "G3960.11";
chr18	PacBio	CDS	47848475	47848687	.	-	.	gene_id "ENSG00000175387"; transcript_id "G3960.11";
chr18	PacBio	CDS	47851274	47851327	.	-	.	gene_id "ENSG00000175387"; transcript_id "G3960.11";
chr18	PacBio	CDS	47865059	47865133	.	-	.	gene_id "ENSG00000175387"; transcript_id "G3960.11";
chr18	PacBio	CDS	47868323	47868457	.	-	.	gene_id "ENSG00000175387"; transcript_id "G3960.11";
chr18	PacBio	CDS	47869243	47869436	.	-	.	gene_id "ENSG00000175387"; transcript_id "G3960.11";
chr18	PacBio	CDS	47870475	47870564	.	-	.	gene_id "ENSG00000175387"; transcript_id "G3960.11";
chr18	PacBio	CDS	47896521	47896756	.	-	.	gene_id "ENSG00000175387"; transcript_id "G3960.11";
chr18	PacBio	transcript	47841386	47930571	.	-	.	gene_id "ENSG00000175387"; transcript_id "G3960.12";
chr18	PacBio	exon	47841386	47841950	.	-	.	gene_id "ENSG00000175387"; transcript_id "G3960.12";
chr18	PacBio	exon	47845340	47845484	.	-	.	gene_id "ENSG00000175387"; transcript_id "G3960.12";
chr18	PacBio	exon	47845663	47845800	.	-	.	gene_id "ENSG00000175387"; transcript_id "G3960.12";
chr18	PacBio	exon	47848475	47848687	.	-	.	gene_id "ENSG00000175387"; transcript_id "G3960.12";
chr18	PacBio	exon	47851274	47851327	.	-	.	gene_id "ENSG00000175387"; transcript_id "G3960.12";
chr18	PacBio	exon	47865059	47865133	.	-	.	gene_id "ENSG00000175387"; transcript_id "G3960.12";
chr18	PacBio	exon	47868323	47868457	.	-	.	gene_id "ENSG00000175387"; transcript_id "G3960.12";
chr18	PacBio	exon	47869243	47869436	.	-	.	gene_id "ENSG00000175387"; transcript_id "G3960.12";
chr18	PacBio	exon	47896521	47896809	.	-	.	gene_id "ENSG00000175387"; transcript_id "G3960.12";
chr18	PacBio	exon	47930361	47930571	.	-	.	gene_id "ENSG00000175387"; transcript_id "G3960.12";
chr18	PacBio	CDS	47841827	47841950	.	-	.	gene_id "ENSG00000175387"; transcript_id "G3960.12";
chr18	PacBio	CDS	47845340	47845484	.	-	.	gene_id "ENSG00000175387"; transcript_id "G3960.12";
chr18	PacBio	CDS	47845663	47845800	.	-	.	gene_id "ENSG00000175387"; transcript_id "G3960.12";
chr18	PacBio	CDS	47848475	47848687	.	-	.	gene_id "ENSG00000175387"; transcript_id "G3960.12";
chr18	PacBio	CDS	47851274	47851327	.	-	.	gene_id "ENSG00000175387"; transcript_id "G3960.12";
chr18	PacBio	CDS	47865059	47865133	.	-	.	gene_id "ENSG00000175387"; transcript_id "G3960.12";
chr18	PacBio	CDS	47868323	47868457	.	-	.	gene_id "ENSG00000175387"; transcript_id "G3960.12";
chr18	PacBio	CDS	47869243	47869436	.	-	.	gene_id "ENSG00000175387"; transcript_id "G3960.12";
chr18	PacBio	CDS	47896521	47896756	.	-	.	gene_id "ENSG00000175387"; transcript_id "G3960.12";
chr18	PacBio	transcript	47841387	47931134	.	-	.	gene_id "ENSG00000175387"; transcript_id "G3960.13";
chr18	PacBio	exon	47841387	47841950	.	-	.	gene_id "ENSG00000175387"; transcript_id "G3960.13";
chr18	PacBio	exon	47845340	47845484	.	-	.	gene_id "ENSG00000175387"; transcript_id "G3960.13";
chr18	PacBio	exon	47845663	47845800	.	-	.	gene_id "ENSG00000175387"; transcript_id "G3960.13";
chr18	PacBio	exon	47848475	47848687	.	-	.	gene_id "ENSG00000175387"; transcript_id "G3960.13";
chr18	PacBio	exon	47851274	47851327	.	-	.	gene_id "ENSG00000175387"; transcript_id "G3960.13";
chr18	PacBio	exon	47865059	47865133	.	-	.	gene_id "ENSG00000175387"; transcript_id "G3960.13";
chr18	PacBio	exon	47868323	47868457	.	-	.	gene_id "ENSG00000175387"; transcript_id "G3960.13";
chr18	PacBio	exon	47869243	47869436	.	-	.	gene_id "ENSG00000175387"; transcript_id "G3960.13";
chr18	PacBio	exon	47870475	47870564	.	-	.	gene_id "ENSG00000175387"; transcript_id "G3960.13";
chr18	PacBio	exon	47896521	47896809	.	-	.	gene_id "ENSG00000175387"; transcript_id "G3960.13";
chr18	PacBio	exon	47930361	47930446	.	-	.	gene_id "ENSG00000175387"; transcript_id "G3960.13";
chr18	PacBio	exon	47930800	47931134	.	-	.	gene_id "ENSG00000175387"; transcript_id "G3960.13";
chr18	PacBio	CDS	47841827	47841950	.	-	.	gene_id "ENSG00000175387"; transcript_id "G3960.13";
chr18	PacBio	CDS	47845340	47845484	.	-	.	gene_id "ENSG00000175387"; transcript_id "G3960.13";
chr18	PacBio	CDS	47845663	47845800	.	-	.	gene_id "ENSG00000175387"; transcript_id "G3960.13";
chr18	PacBio	CDS	47848475	47848687	.	-	.	gene_id "ENSG00000175387"; transcript_id "G3960.13";
chr18	PacBio	CDS	47851274	47851327	.	-	.	gene_id "ENSG00000175387"; transcript_id "G3960.13";
chr18	PacBio	CDS	47865059	47865133	.	-	.	gene_id "ENSG00000175387"; transcript_id "G3960.13";
chr18	PacBio	CDS	47868323	47868457	.	-	.	gene_id "ENSG00000175387"; transcript_id "G3960.13";
chr18	PacBio	CDS	47869243	47869436	.	-	.	gene_id "ENSG00000175387"; transcript_id "G3960.13";
chr18	PacBio	CDS	47870475	47870564	.	-	.	gene_id "ENSG00000175387"; transcript_id "G3960.13";
chr18	PacBio	CDS	47896521	47896756	.	-	.	gene_id "ENSG00000175387"; transcript_id "G3960.13";
chr18	PacBio	transcript	47841598	47930703	.	-	.	gene_id "ENSG00000175387"; transcript_id "G3960.15";
chr18	PacBio	exon	47841598	47841950	.	-	.	gene_id "ENSG00000175387"; transcript_id "G3960.15";
chr18	PacBio	exon	47845340	47845484	.	-	.	gene_id "ENSG00000175387"; transcript_id "G3960.15";
chr18	PacBio	exon	47845663	47845800	.	-	.	gene_id "ENSG00000175387"; transcript_id "G3960.15";
chr18	PacBio	exon	47848475	47848687	.	-	.	gene_id "ENSG00000175387"; transcript_id "G3960.15";
chr18	PacBio	exon	47851274	47851327	.	-	.	gene_id "ENSG00000175387"; transcript_id "G3960.15";
chr18	PacBio	exon	47865059	47865133	.	-	.	gene_id "ENSG00000175387"; transcript_id "G3960.15";
chr18	PacBio	exon	47868323	47868457	.	-	.	gene_id "ENSG00000175387"; transcript_id "G3960.15";
chr18	PacBio	exon	47869243	47869436	.	-	.	gene_id "ENSG00000175387"; transcript_id "G3960.15";
chr18	PacBio	exon	47870475	47870564	.	-	.	gene_id "ENSG00000175387"; transcript_id "G3960.15";
chr18	PacBio	exon	47896521	47896809	.	-	.	gene_id "ENSG00000175387"; transcript_id "G3960.15";
chr18	PacBio	exon	47930361	47930703	.	-	.	gene_id "ENSG00000175387"; transcript_id "G3960.15";
chr18	PacBio	CDS	47841827	47841950	.	-	.	gene_id "ENSG00000175387"; transcript_id "G3960.15";
chr18	PacBio	CDS	47845340	47845484	.	-	.	gene_id "ENSG00000175387"; transcript_id "G3960.15";
chr18	PacBio	CDS	47845663	47845800	.	-	.	gene_id "ENSG00000175387"; transcript_id "G3960.15";
chr18	PacBio	CDS	47848475	47848687	.	-	.	gene_id "ENSG00000175387"; transcript_id "G3960.15";
chr18	PacBio	CDS	47851274	47851327	.	-	.	gene_id "ENSG00000175387"; transcript_id "G3960.15";
chr18	PacBio	CDS	47865059	47865133	.	-	.	gene_id "ENSG00000175387"; transcript_id "G3960.15";
chr18	PacBio	CDS	47868323	47868457	.	-	.	gene_id "ENSG00000175387"; transcript_id "G3960.15";
chr18	PacBio	CDS	47869243	47869436	.	-	.	gene_id "ENSG00000175387"; transcript_id "G3960.15";
chr18	PacBio	CDS	47870475	47870564	.	-	.	gene_id "ENSG00000175387"; transcript_id "G3960.15";
chr18	PacBio	CDS	47896521	47896756	.	-	.	gene_id "ENSG00000175387"; transcript_id "G3960.15";
chr18	PacBio	transcript	47841598	47931122	.	-	.	gene_id "ENSG00000175387"; transcript_id "G3960.14";
chr18	PacBio	exon	47841598	47841950	.	-	.	gene_id "ENSG00000175387"; transcript_id "G3960.14";
chr18	PacBio	exon	47845340	47845484	.	-	.	gene_id "ENSG00000175387"; transcript_id "G3960.14";
chr18	PacBio	exon	47845663	47845800	.	-	.	gene_id "ENSG00000175387"; transcript_id "G3960.14";
chr18	PacBio	exon	47848475	47848687	.	-	.	gene_id "ENSG00000175387"; transcript_id "G3960.14";
chr18	PacBio	exon	47851274	47851327	.	-	.	gene_id "ENSG00000175387"; transcript_id "G3960.14";
chr18	PacBio	exon	47865059	47865133	.	-	.	gene_id "ENSG00000175387"; transcript_id "G3960.14";
chr18	PacBio	exon	47868323	47868457	.	-	.	gene_id "ENSG00000175387"; transcript_id "G3960.14";
chr18	PacBio	exon	47869243	47869436	.	-	.	gene_id "ENSG00000175387"; transcript_id "G3960.14";
chr18	PacBio	exon	47870475	47870564	.	-	.	gene_id "ENSG00000175387"; transcript_id "G3960.14";
chr18	PacBio	exon	47896521	47896809	.	-	.	gene_id "ENSG00000175387"; transcript_id "G3960.14";
chr18	PacBio	exon	47930361	47930446	.	-	.	gene_id "ENSG00000175387"; transcript_id "G3960.14";
chr18	PacBio	exon	47930800	47931122	.	-	.	gene_id "ENSG00000175387"; transcript_id "G3960.14";
chr18	PacBio	CDS	47841827	47841950	.	-	.	gene_id "ENSG00000175387"; transcript_id "G3960.14";
chr18	PacBio	CDS	47845340	47845484	.	-	.	gene_id "ENSG00000175387"; transcript_id "G3960.14";
chr18	PacBio	CDS	47845663	47845800	.	-	.	gene_id "ENSG00000175387"; transcript_id "G3960.14";
chr18	PacBio	CDS	47848475	47848687	.	-	.	gene_id "ENSG00000175387"; transcript_id "G3960.14";
chr18	PacBio	CDS	47851274	47851327	.	-	.	gene_id "ENSG00000175387"; transcript_id "G3960.14";
chr18	PacBio	CDS	47865059	47865133	.	-	.	gene_id "ENSG00000175387"; transcript_id "G3960.14";
chr18	PacBio	CDS	47868323	47868457	.	-	.	gene_id "ENSG00000175387"; transcript_id "G3960.14";
chr18	PacBio	CDS	47869243	47869436	.	-	.	gene_id "ENSG00000175387"; transcript_id "G3960.14";
chr18	PacBio	CDS	47870475	47870564	.	-	.	gene_id "ENSG00000175387"; transcript_id "G3960.14";
chr18	PacBio	CDS	47896521	47896756	.	-	.	gene_id "ENSG00000175387"; transcript_id "G3960.14";
chr18	PacBio	transcript	47841680	47930894	.	-	.	gene_id "ENSG00000175387"; transcript_id "G3960.16";
chr18	PacBio	exon	47841680	47841950	.	-	.	gene_id "ENSG00000175387"; transcript_id "G3960.16";
chr18	PacBio	exon	47845340	47845484	.	-	.	gene_id "ENSG00000175387"; transcript_id "G3960.16";
chr18	PacBio	exon	47845663	47845800	.	-	.	gene_id "ENSG00000175387"; transcript_id "G3960.16";
chr18	PacBio	exon	47848475	47848687	.	-	.	gene_id "ENSG00000175387"; transcript_id "G3960.16";
chr18	PacBio	exon	47851274	47851327	.	-	.	gene_id "ENSG00000175387"; transcript_id "G3960.16";
chr18	PacBio	exon	47865059	47865133	.	-	.	gene_id "ENSG00000175387"; transcript_id "G3960.16";
chr18	PacBio	exon	47868323	47868457	.	-	.	gene_id "ENSG00000175387"; transcript_id "G3960.16";
chr18	PacBio	exon	47869243	47869436	.	-	.	gene_id "ENSG00000175387"; transcript_id "G3960.16";
chr18	PacBio	exon	47870475	47870564	.	-	.	gene_id "ENSG00000175387"; transcript_id "G3960.16";
chr18	PacBio	exon	47896521	47896809	.	-	.	gene_id "ENSG00000175387"; transcript_id "G3960.16";
chr18	PacBio	exon	47930800	47930894	.	-	.	gene_id "ENSG00000175387"; transcript_id "G3960.16";
chr18	PacBio	CDS	47841827	47841950	.	-	.	gene_id "ENSG00000175387"; transcript_id "G3960.16";
chr18	PacBio	CDS	47845340	47845484	.	-	.	gene_id "ENSG00000175387"; transcript_id "G3960.16";
chr18	PacBio	CDS	47845663	47845800	.	-	.	gene_id "ENSG00000175387"; transcript_id "G3960.16";
chr18	PacBio	CDS	47848475	47848687	.	-	.	gene_id "ENSG00000175387"; transcript_id "G3960.16";
chr18	PacBio	CDS	47851274	47851327	.	-	.	gene_id "ENSG00000175387"; transcript_id "G3960.16";
chr18	PacBio	CDS	47865059	47865133	.	-	.	gene_id "ENSG00000175387"; transcript_id "G3960.16";
chr18	PacBio	CDS	47868323	47868457	.	-	.	gene_id "ENSG00000175387"; transcript_id "G3960.16";
chr18	PacBio	CDS	47869243	47869436	.	-	.	gene_id "ENSG00000175387"; transcript_id "G3960.16";
chr18	PacBio	CDS	47870475	47870564	.	-	.	gene_id "ENSG00000175387"; transcript_id "G3960.16";
chr18	PacBio	CDS	47896521	47896756	.	-	.	gene_id "ENSG00000175387"; transcript_id "G3960.16";
chr18	PacBio	transcript	49389921	49460680	.	-	.	gene_id "ENSG00000141627"; transcript_id "G3961.2";
chr18	PacBio	exon	49389921	49391645	.	-	.	gene_id "ENSG00000141627"; transcript_id "G3961.2";
chr18	PacBio	exon	49430255	49430447	.	-	.	gene_id "ENSG00000141627"; transcript_id "G3961.2";
chr18	PacBio	exon	49460398	49460680	.	-	.	gene_id "ENSG00000141627"; transcript_id "G3961.2";
chr18	PacBio	transcript	49562038	49592912	.	+	.	gene_id "ENSG00000101670"; transcript_id "G3962.1";
chr18	PacBio	exon	49562038	49562405	.	+	.	gene_id "ENSG00000101670"; transcript_id "G3962.1";
chr18	PacBio	exon	49565317	49565498	.	+	.	gene_id "ENSG00000101670"; transcript_id "G3962.1";
chr18	PacBio	exon	49567442	49567621	.	+	.	gene_id "ENSG00000101670"; transcript_id "G3962.1";
chr18	PacBio	exon	49569437	49569548	.	+	.	gene_id "ENSG00000101670"; transcript_id "G3962.1";
chr18	PacBio	exon	49575369	49575590	.	+	.	gene_id "ENSG00000101670"; transcript_id "G3962.1";
chr18	PacBio	exon	49581415	49581657	.	+	.	gene_id "ENSG00000101670"; transcript_id "G3962.1";
chr18	PacBio	exon	49582362	49582482	.	+	.	gene_id "ENSG00000101670"; transcript_id "G3962.1";
chr18	PacBio	exon	49583556	49583774	.	+	.	gene_id "ENSG00000101670"; transcript_id "G3962.1";
chr18	PacBio	exon	49586746	49586850	.	+	.	gene_id "ENSG00000101670"; transcript_id "G3962.1";
chr18	PacBio	exon	49590501	49592912	.	+	.	gene_id "ENSG00000101670"; transcript_id "G3962.1";
chr18	PacBio	CDS	49562309	49562405	.	+	.	gene_id "ENSG00000101670"; transcript_id "G3962.1";
chr18	PacBio	CDS	49565317	49565498	.	+	.	gene_id "ENSG00000101670"; transcript_id "G3962.1";
chr18	PacBio	CDS	49567442	49567621	.	+	.	gene_id "ENSG00000101670"; transcript_id "G3962.1";
chr18	PacBio	CDS	49569437	49569548	.	+	.	gene_id "ENSG00000101670"; transcript_id "G3962.1";
chr18	PacBio	CDS	49575369	49575590	.	+	.	gene_id "ENSG00000101670"; transcript_id "G3962.1";
chr18	PacBio	CDS	49581415	49581657	.	+	.	gene_id "ENSG00000101670"; transcript_id "G3962.1";
chr18	PacBio	CDS	49582362	49582482	.	+	.	gene_id "ENSG00000101670"; transcript_id "G3962.1";
chr18	PacBio	CDS	49583556	49583774	.	+	.	gene_id "ENSG00000101670"; transcript_id "G3962.1";
chr18	PacBio	CDS	49586746	49586850	.	+	.	gene_id "ENSG00000101670"; transcript_id "G3962.1";
chr18	PacBio	CDS	49590501	49590522	.	+	.	gene_id "ENSG00000101670"; transcript_id "G3962.1";
chr18	PacBio	transcript	49562071	49591181	.	+	.	gene_id "ENSG00000101670"; transcript_id "G3962.2";
chr18	PacBio	exon	49562071	49562405	.	+	.	gene_id "ENSG00000101670"; transcript_id "G3962.2";
chr18	PacBio	exon	49565317	49565498	.	+	.	gene_id "ENSG00000101670"; transcript_id "G3962.2";
chr18	PacBio	exon	49567442	49567621	.	+	.	gene_id "ENSG00000101670"; transcript_id "G3962.2";
chr18	PacBio	exon	49569437	49569548	.	+	.	gene_id "ENSG00000101670"; transcript_id "G3962.2";
chr18	PacBio	exon	49575369	49575590	.	+	.	gene_id "ENSG00000101670"; transcript_id "G3962.2";
chr18	PacBio	exon	49581415	49581657	.	+	.	gene_id "ENSG00000101670"; transcript_id "G3962.2";
chr18	PacBio	exon	49582362	49582482	.	+	.	gene_id "ENSG00000101670"; transcript_id "G3962.2";
chr18	PacBio	exon	49583556	49583774	.	+	.	gene_id "ENSG00000101670"; transcript_id "G3962.2";
chr18	PacBio	exon	49586746	49586850	.	+	.	gene_id "ENSG00000101670"; transcript_id "G3962.2";
chr18	PacBio	exon	49590501	49591181	.	+	.	gene_id "ENSG00000101670"; transcript_id "G3962.2";
chr18	PacBio	CDS	49562309	49562405	.	+	.	gene_id "ENSG00000101670"; transcript_id "G3962.2";
chr18	PacBio	CDS	49565317	49565498	.	+	.	gene_id "ENSG00000101670"; transcript_id "G3962.2";
chr18	PacBio	CDS	49567442	49567621	.	+	.	gene_id "ENSG00000101670"; transcript_id "G3962.2";
chr18	PacBio	CDS	49569437	49569548	.	+	.	gene_id "ENSG00000101670"; transcript_id "G3962.2";
chr18	PacBio	CDS	49575369	49575590	.	+	.	gene_id "ENSG00000101670"; transcript_id "G3962.2";
chr18	PacBio	CDS	49581415	49581657	.	+	.	gene_id "ENSG00000101670"; transcript_id "G3962.2";
chr18	PacBio	CDS	49582362	49582482	.	+	.	gene_id "ENSG00000101670"; transcript_id "G3962.2";
chr18	PacBio	CDS	49583556	49583774	.	+	.	gene_id "ENSG00000101670"; transcript_id "G3962.2";
chr18	PacBio	CDS	49586746	49586850	.	+	.	gene_id "ENSG00000101670"; transcript_id "G3962.2";
chr18	PacBio	CDS	49590501	49590522	.	+	.	gene_id "ENSG00000101670"; transcript_id "G3962.2";
chr18	PacBio	transcript	49782168	49813570	.	-	.	gene_id "ENSG00000167315"; transcript_id "G3963.1";
chr18	PacBio	exon	49782168	49783931	.	-	.	gene_id "ENSG00000167315"; transcript_id "G3963.1";
chr18	PacBio	exon	49785197	49785351	.	-	.	gene_id "ENSG00000167315"; transcript_id "G3963.1";
chr18	PacBio	exon	49787291	49787361	.	-	.	gene_id "ENSG00000167315"; transcript_id "G3963.1";
chr18	PacBio	exon	49791470	49791599	.	-	.	gene_id "ENSG00000167315"; transcript_id "G3963.1";
chr18	PacBio	exon	49792152	49792327	.	-	.	gene_id "ENSG00000167315"; transcript_id "G3963.1";
chr18	PacBio	exon	49794280	49794427	.	-	.	gene_id "ENSG00000167315"; transcript_id "G3963.1";
chr18	PacBio	exon	49795765	49795881	.	-	.	gene_id "ENSG00000167315"; transcript_id "G3963.1";
chr18	PacBio	exon	49797466	49797594	.	-	.	gene_id "ENSG00000167315"; transcript_id "G3963.1";
chr18	PacBio	exon	49802687	49802853	.	-	.	gene_id "ENSG00000167315"; transcript_id "G3963.1";
chr18	PacBio	exon	49813469	49813570	.	-	.	gene_id "ENSG00000167315"; transcript_id "G3963.1";
chr18	PacBio	CDS	49783847	49783931	.	-	.	gene_id "ENSG00000167315"; transcript_id "G3963.1";
chr18	PacBio	CDS	49785197	49785351	.	-	.	gene_id "ENSG00000167315"; transcript_id "G3963.1";
chr18	PacBio	CDS	49787291	49787361	.	-	.	gene_id "ENSG00000167315"; transcript_id "G3963.1";
chr18	PacBio	CDS	49791470	49791599	.	-	.	gene_id "ENSG00000167315"; transcript_id "G3963.1";
chr18	PacBio	CDS	49792152	49792327	.	-	.	gene_id "ENSG00000167315"; transcript_id "G3963.1";
chr18	PacBio	CDS	49794280	49794427	.	-	.	gene_id "ENSG00000167315"; transcript_id "G3963.1";
chr18	PacBio	CDS	49795765	49795881	.	-	.	gene_id "ENSG00000167315"; transcript_id "G3963.1";
chr18	PacBio	CDS	49797466	49797594	.	-	.	gene_id "ENSG00000167315"; transcript_id "G3963.1";
chr18	PacBio	CDS	49802687	49802853	.	-	.	gene_id "ENSG00000167315"; transcript_id "G3963.1";
chr18	PacBio	CDS	49813469	49813484	.	-	.	gene_id "ENSG00000167315"; transcript_id "G3963.1";
chr18	PacBio	transcript	49783505	49813533	.	-	.	gene_id "ENSG00000167315"; transcript_id "G3963.4";
chr18	PacBio	exon	49783505	49783931	.	-	.	gene_id "ENSG00000167315"; transcript_id "G3963.4";
chr18	PacBio	exon	49785197	49785351	.	-	.	gene_id "ENSG00000167315"; transcript_id "G3963.4";
chr18	PacBio	exon	49787291	49791599	.	-	.	gene_id "ENSG00000167315"; transcript_id "G3963.4";
chr18	PacBio	exon	49792152	49792327	.	-	.	gene_id "ENSG00000167315"; transcript_id "G3963.4";
chr18	PacBio	exon	49794280	49794427	.	-	.	gene_id "ENSG00000167315"; transcript_id "G3963.4";
chr18	PacBio	exon	49795765	49795881	.	-	.	gene_id "ENSG00000167315"; transcript_id "G3963.4";
chr18	PacBio	exon	49797466	49797594	.	-	.	gene_id "ENSG00000167315"; transcript_id "G3963.4";
chr18	PacBio	exon	49802687	49802853	.	-	.	gene_id "ENSG00000167315"; transcript_id "G3963.4";
chr18	PacBio	exon	49813469	49813533	.	-	.	gene_id "ENSG00000167315"; transcript_id "G3963.4";
chr18	PacBio	CDS	49791396	49791599	.	-	.	gene_id "ENSG00000167315"; transcript_id "G3963.4";
chr18	PacBio	CDS	49792152	49792327	.	-	.	gene_id "ENSG00000167315"; transcript_id "G3963.4";
chr18	PacBio	CDS	49794280	49794427	.	-	.	gene_id "ENSG00000167315"; transcript_id "G3963.4";
chr18	PacBio	CDS	49795765	49795881	.	-	.	gene_id "ENSG00000167315"; transcript_id "G3963.4";
chr18	PacBio	CDS	49797466	49797594	.	-	.	gene_id "ENSG00000167315"; transcript_id "G3963.4";
chr18	PacBio	CDS	49802687	49802853	.	-	.	gene_id "ENSG00000167315"; transcript_id "G3963.4";
chr18	PacBio	CDS	49813469	49813484	.	-	.	gene_id "ENSG00000167315"; transcript_id "G3963.4";
chr18	PacBio	transcript	49783505	49813547	.	-	.	gene_id "ENSG00000167315"; transcript_id "G3963.3";
chr18	PacBio	exon	49783505	49783931	.	-	.	gene_id "ENSG00000167315"; transcript_id "G3963.3";
chr18	PacBio	exon	49785197	49785351	.	-	.	gene_id "ENSG00000167315"; transcript_id "G3963.3";
chr18	PacBio	exon	49787291	49787361	.	-	.	gene_id "ENSG00000167315"; transcript_id "G3963.3";
chr18	PacBio	exon	49791470	49791599	.	-	.	gene_id "ENSG00000167315"; transcript_id "G3963.3";
chr18	PacBio	exon	49792152	49792327	.	-	.	gene_id "ENSG00000167315"; transcript_id "G3963.3";
chr18	PacBio	exon	49794280	49794427	.	-	.	gene_id "ENSG00000167315"; transcript_id "G3963.3";
chr18	PacBio	exon	49797466	49797594	.	-	.	gene_id "ENSG00000167315"; transcript_id "G3963.3";
chr18	PacBio	exon	49802687	49802853	.	-	.	gene_id "ENSG00000167315"; transcript_id "G3963.3";
chr18	PacBio	exon	49813469	49813547	.	-	.	gene_id "ENSG00000167315"; transcript_id "G3963.3";
chr18	PacBio	CDS	49783847	49783931	.	-	.	gene_id "ENSG00000167315"; transcript_id "G3963.3";
chr18	PacBio	CDS	49785197	49785351	.	-	.	gene_id "ENSG00000167315"; transcript_id "G3963.3";
chr18	PacBio	CDS	49787291	49787361	.	-	.	gene_id "ENSG00000167315"; transcript_id "G3963.3";
chr18	PacBio	CDS	49791470	49791599	.	-	.	gene_id "ENSG00000167315"; transcript_id "G3963.3";
chr18	PacBio	CDS	49792152	49792327	.	-	.	gene_id "ENSG00000167315"; transcript_id "G3963.3";
chr18	PacBio	CDS	49794280	49794427	.	-	.	gene_id "ENSG00000167315"; transcript_id "G3963.3";
chr18	PacBio	CDS	49797466	49797594	.	-	.	gene_id "ENSG00000167315"; transcript_id "G3963.3";
chr18	PacBio	CDS	49802687	49802853	.	-	.	gene_id "ENSG00000167315"; transcript_id "G3963.3";
chr18	PacBio	CDS	49813469	49813484	.	-	.	gene_id "ENSG00000167315"; transcript_id "G3963.3";
chr18	PacBio	transcript	49783505	49813551	.	-	.	gene_id "ENSG00000167315"; transcript_id "G3963.5";
chr18	PacBio	exon	49783505	49783931	.	-	.	gene_id "ENSG00000167315"; transcript_id "G3963.5";
chr18	PacBio	exon	49785197	49787361	.	-	.	gene_id "ENSG00000167315"; transcript_id "G3963.5";
chr18	PacBio	exon	49791470	49791599	.	-	.	gene_id "ENSG00000167315"; transcript_id "G3963.5";
chr18	PacBio	exon	49792152	49792327	.	-	.	gene_id "ENSG00000167315"; transcript_id "G3963.5";
chr18	PacBio	exon	49794280	49794427	.	-	.	gene_id "ENSG00000167315"; transcript_id "G3963.5";
chr18	PacBio	exon	49795765	49795881	.	-	.	gene_id "ENSG00000167315"; transcript_id "G3963.5";
chr18	PacBio	exon	49797466	49797594	.	-	.	gene_id "ENSG00000167315"; transcript_id "G3963.5";
chr18	PacBio	exon	49802687	49802853	.	-	.	gene_id "ENSG00000167315"; transcript_id "G3963.5";
chr18	PacBio	exon	49813469	49813551	.	-	.	gene_id "ENSG00000167315"; transcript_id "G3963.5";
chr18	PacBio	CDS	49787225	49787361	.	-	.	gene_id "ENSG00000167315"; transcript_id "G3963.5";
chr18	PacBio	CDS	49791470	49791599	.	-	.	gene_id "ENSG00000167315"; transcript_id "G3963.5";
chr18	PacBio	CDS	49792152	49792327	.	-	.	gene_id "ENSG00000167315"; transcript_id "G3963.5";
chr18	PacBio	CDS	49794280	49794427	.	-	.	gene_id "ENSG00000167315"; transcript_id "G3963.5";
chr18	PacBio	CDS	49795765	49795881	.	-	.	gene_id "ENSG00000167315"; transcript_id "G3963.5";
chr18	PacBio	CDS	49797466	49797594	.	-	.	gene_id "ENSG00000167315"; transcript_id "G3963.5";
chr18	PacBio	CDS	49802687	49802853	.	-	.	gene_id "ENSG00000167315"; transcript_id "G3963.5";
chr18	PacBio	CDS	49813469	49813484	.	-	.	gene_id "ENSG00000167315"; transcript_id "G3963.5";
chr18	PacBio	transcript	49783505	49813956	.	-	.	gene_id "ENSG00000167315"; transcript_id "G3963.2";
chr18	PacBio	exon	49783505	49783931	.	-	.	gene_id "ENSG00000167315"; transcript_id "G3963.2";
chr18	PacBio	exon	49785197	49785351	.	-	.	gene_id "ENSG00000167315"; transcript_id "G3963.2";
chr18	PacBio	exon	49787291	49787361	.	-	.	gene_id "ENSG00000167315"; transcript_id "G3963.2";
chr18	PacBio	exon	49791470	49791599	.	-	.	gene_id "ENSG00000167315"; transcript_id "G3963.2";
chr18	PacBio	exon	49792152	49792327	.	-	.	gene_id "ENSG00000167315"; transcript_id "G3963.2";
chr18	PacBio	exon	49794280	49794427	.	-	.	gene_id "ENSG00000167315"; transcript_id "G3963.2";
chr18	PacBio	exon	49795765	49795881	.	-	.	gene_id "ENSG00000167315"; transcript_id "G3963.2";
chr18	PacBio	exon	49797466	49797594	.	-	.	gene_id "ENSG00000167315"; transcript_id "G3963.2";
chr18	PacBio	exon	49802687	49802853	.	-	.	gene_id "ENSG00000167315"; transcript_id "G3963.2";
chr18	PacBio	exon	49813469	49813956	.	-	.	gene_id "ENSG00000167315"; transcript_id "G3963.2";
chr18	PacBio	CDS	49783847	49783931	.	-	.	gene_id "ENSG00000167315"; transcript_id "G3963.2";
chr18	PacBio	CDS	49785197	49785351	.	-	.	gene_id "ENSG00000167315"; transcript_id "G3963.2";
chr18	PacBio	CDS	49787291	49787361	.	-	.	gene_id "ENSG00000167315"; transcript_id "G3963.2";
chr18	PacBio	CDS	49791470	49791599	.	-	.	gene_id "ENSG00000167315"; transcript_id "G3963.2";
chr18	PacBio	CDS	49792152	49792327	.	-	.	gene_id "ENSG00000167315"; transcript_id "G3963.2";
chr18	PacBio	CDS	49794280	49794427	.	-	.	gene_id "ENSG00000167315"; transcript_id "G3963.2";
chr18	PacBio	CDS	49795765	49795881	.	-	.	gene_id "ENSG00000167315"; transcript_id "G3963.2";
chr18	PacBio	CDS	49797466	49797594	.	-	.	gene_id "ENSG00000167315"; transcript_id "G3963.2";
chr18	PacBio	CDS	49802687	49802853	.	-	.	gene_id "ENSG00000167315"; transcript_id "G3963.2";
chr18	PacBio	CDS	49813469	49813484	.	-	.	gene_id "ENSG00000167315"; transcript_id "G3963.2";
chr18	PacBio	transcript	49783507	49813936	.	-	.	gene_id "ENSG00000167315"; transcript_id "G3963.6";
chr18	PacBio	exon	49783507	49783931	.	-	.	gene_id "ENSG00000167315"; transcript_id "G3963.6";
chr18	PacBio	exon	49785197	49785351	.	-	.	gene_id "ENSG00000167315"; transcript_id "G3963.6";
chr18	PacBio	exon	49787291	49787361	.	-	.	gene_id "ENSG00000167315"; transcript_id "G3963.6";
chr18	PacBio	exon	49791470	49791599	.	-	.	gene_id "ENSG00000167315"; transcript_id "G3963.6";
chr18	PacBio	exon	49792152	49792327	.	-	.	gene_id "ENSG00000167315"; transcript_id "G3963.6";
chr18	PacBio	exon	49794280	49794427	.	-	.	gene_id "ENSG00000167315"; transcript_id "G3963.6";
chr18	PacBio	exon	49795765	49795881	.	-	.	gene_id "ENSG00000167315"; transcript_id "G3963.6";
chr18	PacBio	exon	49797466	49797594	.	-	.	gene_id "ENSG00000167315"; transcript_id "G3963.6";
chr18	PacBio	exon	49802687	49802853	.	-	.	gene_id "ENSG00000167315"; transcript_id "G3963.6";
chr18	PacBio	exon	49813732	49813936	.	-	.	gene_id "ENSG00000167315"; transcript_id "G3963.6";
chr18	PacBio	CDS	49783847	49783931	.	-	.	gene_id "ENSG00000167315"; transcript_id "G3963.6";
chr18	PacBio	CDS	49785197	49785351	.	-	.	gene_id "ENSG00000167315"; transcript_id "G3963.6";
chr18	PacBio	CDS	49787291	49787361	.	-	.	gene_id "ENSG00000167315"; transcript_id "G3963.6";
chr18	PacBio	CDS	49791470	49791599	.	-	.	gene_id "ENSG00000167315"; transcript_id "G3963.6";
chr18	PacBio	CDS	49792152	49792327	.	-	.	gene_id "ENSG00000167315"; transcript_id "G3963.6";
chr18	PacBio	CDS	49794280	49794427	.	-	.	gene_id "ENSG00000167315"; transcript_id "G3963.6";
chr18	PacBio	CDS	49795765	49795881	.	-	.	gene_id "ENSG00000167315"; transcript_id "G3963.6";
chr18	PacBio	CDS	49797466	49797594	.	-	.	gene_id "ENSG00000167315"; transcript_id "G3963.6";
chr18	PacBio	CDS	49802687	49802704	.	-	.	gene_id "ENSG00000167315"; transcript_id "G3963.6";
chr18	PacBio	transcript	49792276	49813909	.	-	.	gene_id "ENSG00000167315"; transcript_id "G3963.7";
chr18	PacBio	exon	49792276	49792327	.	-	.	gene_id "ENSG00000167315"; transcript_id "G3963.7";
chr18	PacBio	exon	49794280	49794427	.	-	.	gene_id "ENSG00000167315"; transcript_id "G3963.7";
chr18	PacBio	exon	49795765	49795881	.	-	.	gene_id "ENSG00000167315"; transcript_id "G3963.7";
chr18	PacBio	exon	49797466	49797594	.	-	.	gene_id "ENSG00000167315"; transcript_id "G3963.7";
chr18	PacBio	exon	49802687	49802853	.	-	.	gene_id "ENSG00000167315"; transcript_id "G3963.7";
chr18	PacBio	exon	49813469	49813909	.	-	.	gene_id "ENSG00000167315"; transcript_id "G3963.7";
chr18	PacBio	CDS	49792278	49792327	.	-	.	gene_id "ENSG00000167315"; transcript_id "G3963.7";
chr18	PacBio	CDS	49794280	49794427	.	-	.	gene_id "ENSG00000167315"; transcript_id "G3963.7";
chr18	PacBio	CDS	49795765	49795881	.	-	.	gene_id "ENSG00000167315"; transcript_id "G3963.7";
chr18	PacBio	CDS	49797466	49797594	.	-	.	gene_id "ENSG00000167315"; transcript_id "G3963.7";
chr18	PacBio	CDS	49802687	49802853	.	-	.	gene_id "ENSG00000167315"; transcript_id "G3963.7";
chr18	PacBio	CDS	49813469	49813484	.	-	.	gene_id "ENSG00000167315"; transcript_id "G3963.7";
chr18	PacBio	transcript	49826259	49959220	.	-	.	gene_id "ENSG00000167306"; transcript_id "G3964.1";
chr18	PacBio	exon	49826259	49826623	.	-	.	gene_id "ENSG00000167306"; transcript_id "G3964.1";
chr18	PacBio	exon	49835344	49835424	.	-	.	gene_id "ENSG00000167306"; transcript_id "G3964.1";
chr18	PacBio	exon	49836711	49836885	.	-	.	gene_id "ENSG00000167306"; transcript_id "G3964.1";
chr18	PacBio	exon	49837517	49837802	.	-	.	gene_id "ENSG00000167306"; transcript_id "G3964.1";
chr18	PacBio	exon	49839144	49839294	.	-	.	gene_id "ENSG00000167306"; transcript_id "G3964.1";
chr18	PacBio	exon	49841365	49841454	.	-	.	gene_id "ENSG00000167306"; transcript_id "G3964.1";
chr18	PacBio	exon	49843241	49843392	.	-	.	gene_id "ENSG00000167306"; transcript_id "G3964.1";
chr18	PacBio	exon	49847146	49847289	.	-	.	gene_id "ENSG00000167306"; transcript_id "G3964.1";
chr18	PacBio	exon	49849567	49849660	.	-	.	gene_id "ENSG00000167306"; transcript_id "G3964.1";
chr18	PacBio	exon	49853449	49853647	.	-	.	gene_id "ENSG00000167306"; transcript_id "G3964.1";
chr18	PacBio	exon	49863227	49863327	.	-	.	gene_id "ENSG00000167306"; transcript_id "G3964.1";
chr18	PacBio	exon	49864141	49864380	.	-	.	gene_id "ENSG00000167306"; transcript_id "G3964.1";
chr18	PacBio	exon	49872167	49872232	.	-	.	gene_id "ENSG00000167306"; transcript_id "G3964.1";
chr18	PacBio	exon	49875687	49875827	.	-	.	gene_id "ENSG00000167306"; transcript_id "G3964.1";
chr18	PacBio	exon	49877763	49877882	.	-	.	gene_id "ENSG00000167306"; transcript_id "G3964.1";
chr18	PacBio	exon	49878945	49879090	.	-	.	gene_id "ENSG00000167306"; transcript_id "G3964.1";
chr18	PacBio	exon	49880371	49880455	.	-	.	gene_id "ENSG00000167306"; transcript_id "G3964.1";
chr18	PacBio	exon	49894941	49895174	.	-	.	gene_id "ENSG00000167306"; transcript_id "G3964.1";
chr18	PacBio	exon	49902594	49902833	.	-	.	gene_id "ENSG00000167306"; transcript_id "G3964.1";
chr18	PacBio	exon	49904672	49904828	.	-	.	gene_id "ENSG00000167306"; transcript_id "G3964.1";
chr18	PacBio	exon	49906419	49906630	.	-	.	gene_id "ENSG00000167306"; transcript_id "G3964.1";
chr18	PacBio	exon	49912062	49912173	.	-	.	gene_id "ENSG00000167306"; transcript_id "G3964.1";
chr18	PacBio	exon	49929512	49929598	.	-	.	gene_id "ENSG00000167306"; transcript_id "G3964.1";
chr18	PacBio	exon	49936252	49936349	.	-	.	gene_id "ENSG00000167306"; transcript_id "G3964.1";
chr18	PacBio	exon	49937245	49937397	.	-	.	gene_id "ENSG00000167306"; transcript_id "G3964.1";
chr18	PacBio	exon	49953260	49953343	.	-	.	gene_id "ENSG00000167306"; transcript_id "G3964.1";
chr18	PacBio	exon	49954313	49954435	.	-	.	gene_id "ENSG00000167306"; transcript_id "G3964.1";
chr18	PacBio	exon	49959058	49959220	.	-	.	gene_id "ENSG00000167306"; transcript_id "G3964.1";
chr18	PacBio	CDS	49826471	49826623	.	-	.	gene_id "ENSG00000167306"; transcript_id "G3964.1";
chr18	PacBio	CDS	49835344	49835424	.	-	.	gene_id "ENSG00000167306"; transcript_id "G3964.1";
chr18	PacBio	CDS	49836711	49836885	.	-	.	gene_id "ENSG00000167306"; transcript_id "G3964.1";
chr18	PacBio	CDS	49837517	49837802	.	-	.	gene_id "ENSG00000167306"; transcript_id "G3964.1";
chr18	PacBio	CDS	49839144	49839294	.	-	.	gene_id "ENSG00000167306"; transcript_id "G3964.1";
chr18	PacBio	CDS	49841365	49841454	.	-	.	gene_id "ENSG00000167306"; transcript_id "G3964.1";
chr18	PacBio	CDS	49843241	49843392	.	-	.	gene_id "ENSG00000167306"; transcript_id "G3964.1";
chr18	PacBio	CDS	49847146	49847289	.	-	.	gene_id "ENSG00000167306"; transcript_id "G3964.1";
chr18	PacBio	CDS	49849567	49849660	.	-	.	gene_id "ENSG00000167306"; transcript_id "G3964.1";
chr18	PacBio	CDS	49853449	49853647	.	-	.	gene_id "ENSG00000167306"; transcript_id "G3964.1";
chr18	PacBio	CDS	49863227	49863327	.	-	.	gene_id "ENSG00000167306"; transcript_id "G3964.1";
chr18	PacBio	CDS	49864141	49864380	.	-	.	gene_id "ENSG00000167306"; transcript_id "G3964.1";
chr18	PacBio	CDS	49872167	49872232	.	-	.	gene_id "ENSG00000167306"; transcript_id "G3964.1";
chr18	PacBio	CDS	49875687	49875827	.	-	.	gene_id "ENSG00000167306"; transcript_id "G3964.1";
chr18	PacBio	CDS	49877763	49877882	.	-	.	gene_id "ENSG00000167306"; transcript_id "G3964.1";
chr18	PacBio	CDS	49878945	49879090	.	-	.	gene_id "ENSG00000167306"; transcript_id "G3964.1";
chr18	PacBio	CDS	49880371	49880455	.	-	.	gene_id "ENSG00000167306"; transcript_id "G3964.1";
chr18	PacBio	CDS	49894941	49895174	.	-	.	gene_id "ENSG00000167306"; transcript_id "G3964.1";
chr18	PacBio	CDS	49902594	49902833	.	-	.	gene_id "ENSG00000167306"; transcript_id "G3964.1";
chr18	PacBio	CDS	49904672	49904828	.	-	.	gene_id "ENSG00000167306"; transcript_id "G3964.1";
chr18	PacBio	CDS	49906419	49906630	.	-	.	gene_id "ENSG00000167306"; transcript_id "G3964.1";
chr18	PacBio	CDS	49912062	49912173	.	-	.	gene_id "ENSG00000167306"; transcript_id "G3964.1";
chr18	PacBio	CDS	49929512	49929598	.	-	.	gene_id "ENSG00000167306"; transcript_id "G3964.1";
chr18	PacBio	CDS	49936252	49936349	.	-	.	gene_id "ENSG00000167306"; transcript_id "G3964.1";
chr18	PacBio	CDS	49937245	49937397	.	-	.	gene_id "ENSG00000167306"; transcript_id "G3964.1";
chr18	PacBio	CDS	49953260	49953343	.	-	.	gene_id "ENSG00000167306"; transcript_id "G3964.1";
chr18	PacBio	CDS	49954313	49954354	.	-	.	gene_id "ENSG00000167306"; transcript_id "G3964.1";
chr18	PacBio	transcript	49826259	50195147	.	-	.	gene_id "ENSG00000167306"; transcript_id "G3964.2";
chr18	PacBio	exon	49826259	49826623	.	-	.	gene_id "ENSG00000167306"; transcript_id "G3964.2";
chr18	PacBio	exon	49835344	49835424	.	-	.	gene_id "ENSG00000167306"; transcript_id "G3964.2";
chr18	PacBio	exon	49836711	49836885	.	-	.	gene_id "ENSG00000167306"; transcript_id "G3964.2";
chr18	PacBio	exon	49837517	49837802	.	-	.	gene_id "ENSG00000167306"; transcript_id "G3964.2";
chr18	PacBio	exon	49839144	49839294	.	-	.	gene_id "ENSG00000167306"; transcript_id "G3964.2";
chr18	PacBio	exon	49841365	49841454	.	-	.	gene_id "ENSG00000167306"; transcript_id "G3964.2";
chr18	PacBio	exon	49843241	49843392	.	-	.	gene_id "ENSG00000167306"; transcript_id "G3964.2";
chr18	PacBio	exon	49847146	49847289	.	-	.	gene_id "ENSG00000167306"; transcript_id "G3964.2";
chr18	PacBio	exon	49849567	49849660	.	-	.	gene_id "ENSG00000167306"; transcript_id "G3964.2";
chr18	PacBio	exon	49853449	49853647	.	-	.	gene_id "ENSG00000167306"; transcript_id "G3964.2";
chr18	PacBio	exon	49863227	49863327	.	-	.	gene_id "ENSG00000167306"; transcript_id "G3964.2";
chr18	PacBio	exon	49864219	49864380	.	-	.	gene_id "ENSG00000167306"; transcript_id "G3964.2";
chr18	PacBio	exon	49872167	49872232	.	-	.	gene_id "ENSG00000167306"; transcript_id "G3964.2";
chr18	PacBio	exon	49875687	49875827	.	-	.	gene_id "ENSG00000167306"; transcript_id "G3964.2";
chr18	PacBio	exon	49877763	49877882	.	-	.	gene_id "ENSG00000167306"; transcript_id "G3964.2";
chr18	PacBio	exon	49878945	49879090	.	-	.	gene_id "ENSG00000167306"; transcript_id "G3964.2";
chr18	PacBio	exon	49880371	49880455	.	-	.	gene_id "ENSG00000167306"; transcript_id "G3964.2";
chr18	PacBio	exon	49894941	49895174	.	-	.	gene_id "ENSG00000167306"; transcript_id "G3964.2";
chr18	PacBio	exon	49902594	49902833	.	-	.	gene_id "ENSG00000167306"; transcript_id "G3964.2";
chr18	PacBio	exon	49904672	49904828	.	-	.	gene_id "ENSG00000167306"; transcript_id "G3964.2";
chr18	PacBio	exon	49906419	49906630	.	-	.	gene_id "ENSG00000167306"; transcript_id "G3964.2";
chr18	PacBio	exon	49912062	49912173	.	-	.	gene_id "ENSG00000167306"; transcript_id "G3964.2";
chr18	PacBio	exon	49929512	49929598	.	-	.	gene_id "ENSG00000167306"; transcript_id "G3964.2";
chr18	PacBio	exon	49936252	49936349	.	-	.	gene_id "ENSG00000167306"; transcript_id "G3964.2";
chr18	PacBio	exon	49937245	49937397	.	-	.	gene_id "ENSG00000167306"; transcript_id "G3964.2";
chr18	PacBio	exon	49953260	49953343	.	-	.	gene_id "ENSG00000167306"; transcript_id "G3964.2";
chr18	PacBio	exon	49954313	49954435	.	-	.	gene_id "ENSG00000167306"; transcript_id "G3964.2";
chr18	PacBio	exon	49962266	49962406	.	-	.	gene_id "ENSG00000167306"; transcript_id "G3964.2";
chr18	PacBio	exon	49962949	49963030	.	-	.	gene_id "ENSG00000167306"; transcript_id "G3964.2";
chr18	PacBio	exon	49974350	49974615	.	-	.	gene_id "ENSG00000167306"; transcript_id "G3964.2";
chr18	PacBio	exon	49980444	49980553	.	-	.	gene_id "ENSG00000167306"; transcript_id "G3964.2";
chr18	PacBio	exon	49984718	49984825	.	-	.	gene_id "ENSG00000167306"; transcript_id "G3964.2";
chr18	PacBio	exon	49990439	49990520	.	-	.	gene_id "ENSG00000167306"; transcript_id "G3964.2";
chr18	PacBio	exon	49992288	49992431	.	-	.	gene_id "ENSG00000167306"; transcript_id "G3964.2";
chr18	PacBio	exon	50001255	50001411	.	-	.	gene_id "ENSG00000167306"; transcript_id "G3964.2";
chr18	PacBio	exon	50036850	50036994	.	-	.	gene_id "ENSG00000167306"; transcript_id "G3964.2";
chr18	PacBio	exon	50040143	50040314	.	-	.	gene_id "ENSG00000167306"; transcript_id "G3964.2";
chr18	PacBio	exon	50055268	50055378	.	-	.	gene_id "ENSG00000167306"; transcript_id "G3964.2";
chr18	PacBio	exon	50194767	50195147	.	-	.	gene_id "ENSG00000167306"; transcript_id "G3964.2";
chr18	PacBio	CDS	49826471	49826623	.	-	.	gene_id "ENSG00000167306"; transcript_id "G3964.2";
chr18	PacBio	CDS	49835344	49835424	.	-	.	gene_id "ENSG00000167306"; transcript_id "G3964.2";
chr18	PacBio	CDS	49836711	49836885	.	-	.	gene_id "ENSG00000167306"; transcript_id "G3964.2";
chr18	PacBio	CDS	49837517	49837802	.	-	.	gene_id "ENSG00000167306"; transcript_id "G3964.2";
chr18	PacBio	CDS	49839144	49839294	.	-	.	gene_id "ENSG00000167306"; transcript_id "G3964.2";
chr18	PacBio	CDS	49841365	49841454	.	-	.	gene_id "ENSG00000167306"; transcript_id "G3964.2";
chr18	PacBio	CDS	49843241	49843392	.	-	.	gene_id "ENSG00000167306"; transcript_id "G3964.2";
chr18	PacBio	CDS	49847146	49847289	.	-	.	gene_id "ENSG00000167306"; transcript_id "G3964.2";
chr18	PacBio	CDS	49849567	49849660	.	-	.	gene_id "ENSG00000167306"; transcript_id "G3964.2";
chr18	PacBio	CDS	49853449	49853647	.	-	.	gene_id "ENSG00000167306"; transcript_id "G3964.2";
chr18	PacBio	CDS	49863227	49863327	.	-	.	gene_id "ENSG00000167306"; transcript_id "G3964.2";
chr18	PacBio	CDS	49864219	49864380	.	-	.	gene_id "ENSG00000167306"; transcript_id "G3964.2";
chr18	PacBio	CDS	49872167	49872232	.	-	.	gene_id "ENSG00000167306"; transcript_id "G3964.2";
chr18	PacBio	CDS	49875687	49875827	.	-	.	gene_id "ENSG00000167306"; transcript_id "G3964.2";
chr18	PacBio	CDS	49877763	49877882	.	-	.	gene_id "ENSG00000167306"; transcript_id "G3964.2";
chr18	PacBio	CDS	49878945	49879090	.	-	.	gene_id "ENSG00000167306"; transcript_id "G3964.2";
chr18	PacBio	CDS	49880371	49880455	.	-	.	gene_id "ENSG00000167306"; transcript_id "G3964.2";
chr18	PacBio	CDS	49894941	49895174	.	-	.	gene_id "ENSG00000167306"; transcript_id "G3964.2";
chr18	PacBio	CDS	49902594	49902833	.	-	.	gene_id "ENSG00000167306"; transcript_id "G3964.2";
chr18	PacBio	CDS	49904672	49904828	.	-	.	gene_id "ENSG00000167306"; transcript_id "G3964.2";
chr18	PacBio	CDS	49906419	49906630	.	-	.	gene_id "ENSG00000167306"; transcript_id "G3964.2";
chr18	PacBio	CDS	49912062	49912173	.	-	.	gene_id "ENSG00000167306"; transcript_id "G3964.2";
chr18	PacBio	CDS	49929512	49929598	.	-	.	gene_id "ENSG00000167306"; transcript_id "G3964.2";
chr18	PacBio	CDS	49936252	49936349	.	-	.	gene_id "ENSG00000167306"; transcript_id "G3964.2";
chr18	PacBio	CDS	49937245	49937397	.	-	.	gene_id "ENSG00000167306"; transcript_id "G3964.2";
chr18	PacBio	CDS	49953260	49953343	.	-	.	gene_id "ENSG00000167306"; transcript_id "G3964.2";
chr18	PacBio	CDS	49954313	49954435	.	-	.	gene_id "ENSG00000167306"; transcript_id "G3964.2";
chr18	PacBio	CDS	49962266	49962406	.	-	.	gene_id "ENSG00000167306"; transcript_id "G3964.2";
chr18	PacBio	CDS	49962949	49963030	.	-	.	gene_id "ENSG00000167306"; transcript_id "G3964.2";
chr18	PacBio	CDS	49974350	49974615	.	-	.	gene_id "ENSG00000167306"; transcript_id "G3964.2";
chr18	PacBio	CDS	49980444	49980553	.	-	.	gene_id "ENSG00000167306"; transcript_id "G3964.2";
chr18	PacBio	CDS	49984718	49984825	.	-	.	gene_id "ENSG00000167306"; transcript_id "G3964.2";
chr18	PacBio	CDS	49990439	49990520	.	-	.	gene_id "ENSG00000167306"; transcript_id "G3964.2";
chr18	PacBio	CDS	49992288	49992431	.	-	.	gene_id "ENSG00000167306"; transcript_id "G3964.2";
chr18	PacBio	CDS	50001255	50001411	.	-	.	gene_id "ENSG00000167306"; transcript_id "G3964.2";
chr18	PacBio	CDS	50036850	50036994	.	-	.	gene_id "ENSG00000167306"; transcript_id "G3964.2";
chr18	PacBio	CDS	50040143	50040314	.	-	.	gene_id "ENSG00000167306"; transcript_id "G3964.2";
chr18	PacBio	CDS	50055268	50055378	.	-	.	gene_id "ENSG00000167306"; transcript_id "G3964.2";
chr18	PacBio	CDS	50194767	50194793	.	-	.	gene_id "ENSG00000167306"; transcript_id "G3964.2";
chr18	PacBio	transcript	50266886	50281756	.	-	.	gene_id "ENSG00000141644"; transcript_id "G3965.1";
chr18	PacBio	exon	50266886	50267663	.	-	.	gene_id "ENSG00000141644"; transcript_id "G3965.1";
chr18	PacBio	exon	50272677	50272738	.	-	.	gene_id "ENSG00000141644"; transcript_id "G3965.1";
chr18	PacBio	exon	50272824	50272955	.	-	.	gene_id "ENSG00000141644"; transcript_id "G3965.1";
chr18	PacBio	exon	50273334	50273471	.	-	.	gene_id "ENSG00000141644"; transcript_id "G3965.1";
chr18	PacBio	exon	50273564	50273863	.	-	.	gene_id "ENSG00000141644"; transcript_id "G3965.1";
chr18	PacBio	exon	50274186	50274353	.	-	.	gene_id "ENSG00000141644"; transcript_id "G3965.1";
chr18	PacBio	exon	50274977	50275045	.	-	.	gene_id "ENSG00000141644"; transcript_id "G3965.1";
chr18	PacBio	exon	50275129	50275245	.	-	.	gene_id "ENSG00000141644"; transcript_id "G3965.1";
chr18	PacBio	exon	50275600	50275728	.	-	.	gene_id "ENSG00000141644"; transcript_id "G3965.1";
chr18	PacBio	exon	50275835	50275981	.	-	.	gene_id "ENSG00000141644"; transcript_id "G3965.1";
chr18	PacBio	exon	50276378	50276418	.	-	.	gene_id "ENSG00000141644"; transcript_id "G3965.1";
chr18	PacBio	exon	50276662	50276744	.	-	.	gene_id "ENSG00000141644"; transcript_id "G3965.1";
chr18	PacBio	exon	50276832	50276998	.	-	.	gene_id "ENSG00000141644"; transcript_id "G3965.1";
chr18	PacBio	exon	50277090	50277204	.	-	.	gene_id "ENSG00000141644"; transcript_id "G3965.1";
chr18	PacBio	exon	50279883	50280017	.	-	.	gene_id "ENSG00000141644"; transcript_id "G3965.1";
chr18	PacBio	exon	50281363	50281756	.	-	.	gene_id "ENSG00000141644"; transcript_id "G3965.1";
chr18	PacBio	CDS	50267588	50267663	.	-	.	gene_id "ENSG00000141644"; transcript_id "G3965.1";
chr18	PacBio	CDS	50272677	50272738	.	-	.	gene_id "ENSG00000141644"; transcript_id "G3965.1";
chr18	PacBio	CDS	50272824	50272955	.	-	.	gene_id "ENSG00000141644"; transcript_id "G3965.1";
chr18	PacBio	CDS	50273334	50273471	.	-	.	gene_id "ENSG00000141644"; transcript_id "G3965.1";
chr18	PacBio	CDS	50273564	50273863	.	-	.	gene_id "ENSG00000141644"; transcript_id "G3965.1";
chr18	PacBio	CDS	50274186	50274353	.	-	.	gene_id "ENSG00000141644"; transcript_id "G3965.1";
chr18	PacBio	CDS	50274977	50275045	.	-	.	gene_id "ENSG00000141644"; transcript_id "G3965.1";
chr18	PacBio	CDS	50275129	50275245	.	-	.	gene_id "ENSG00000141644"; transcript_id "G3965.1";
chr18	PacBio	CDS	50275600	50275728	.	-	.	gene_id "ENSG00000141644"; transcript_id "G3965.1";
chr18	PacBio	CDS	50275835	50275981	.	-	.	gene_id "ENSG00000141644"; transcript_id "G3965.1";
chr18	PacBio	CDS	50276378	50276418	.	-	.	gene_id "ENSG00000141644"; transcript_id "G3965.1";
chr18	PacBio	CDS	50276662	50276744	.	-	.	gene_id "ENSG00000141644"; transcript_id "G3965.1";
chr18	PacBio	CDS	50276832	50276998	.	-	.	gene_id "ENSG00000141644"; transcript_id "G3965.1";
chr18	PacBio	CDS	50277090	50277204	.	-	.	gene_id "ENSG00000141644"; transcript_id "G3965.1";
chr18	PacBio	CDS	50279883	50279992	.	-	.	gene_id "ENSG00000141644"; transcript_id "G3965.1";
chr18	PacBio	transcript	50266888	50281483	.	-	.	gene_id "ENSG00000141644"; transcript_id "G3965.2";
chr18	PacBio	exon	50266888	50267663	.	-	.	gene_id "ENSG00000141644"; transcript_id "G3965.2";
chr18	PacBio	exon	50272677	50272738	.	-	.	gene_id "ENSG00000141644"; transcript_id "G3965.2";
chr18	PacBio	exon	50272824	50272955	.	-	.	gene_id "ENSG00000141644"; transcript_id "G3965.2";
chr18	PacBio	exon	50273334	50273471	.	-	.	gene_id "ENSG00000141644"; transcript_id "G3965.2";
chr18	PacBio	exon	50273564	50273863	.	-	.	gene_id "ENSG00000141644"; transcript_id "G3965.2";
chr18	PacBio	exon	50274977	50275045	.	-	.	gene_id "ENSG00000141644"; transcript_id "G3965.2";
chr18	PacBio	exon	50275129	50275245	.	-	.	gene_id "ENSG00000141644"; transcript_id "G3965.2";
chr18	PacBio	exon	50275600	50275728	.	-	.	gene_id "ENSG00000141644"; transcript_id "G3965.2";
chr18	PacBio	exon	50275835	50275981	.	-	.	gene_id "ENSG00000141644"; transcript_id "G3965.2";
chr18	PacBio	exon	50276378	50276418	.	-	.	gene_id "ENSG00000141644"; transcript_id "G3965.2";
chr18	PacBio	exon	50276662	50276744	.	-	.	gene_id "ENSG00000141644"; transcript_id "G3965.2";
chr18	PacBio	exon	50276832	50276998	.	-	.	gene_id "ENSG00000141644"; transcript_id "G3965.2";
chr18	PacBio	exon	50277090	50277204	.	-	.	gene_id "ENSG00000141644"; transcript_id "G3965.2";
chr18	PacBio	exon	50279883	50280017	.	-	.	gene_id "ENSG00000141644"; transcript_id "G3965.2";
chr18	PacBio	exon	50281363	50281483	.	-	.	gene_id "ENSG00000141644"; transcript_id "G3965.2";
chr18	PacBio	CDS	50267588	50267663	.	-	.	gene_id "ENSG00000141644"; transcript_id "G3965.2";
chr18	PacBio	CDS	50272677	50272738	.	-	.	gene_id "ENSG00000141644"; transcript_id "G3965.2";
chr18	PacBio	CDS	50272824	50272955	.	-	.	gene_id "ENSG00000141644"; transcript_id "G3965.2";
chr18	PacBio	CDS	50273334	50273471	.	-	.	gene_id "ENSG00000141644"; transcript_id "G3965.2";
chr18	PacBio	CDS	50273564	50273863	.	-	.	gene_id "ENSG00000141644"; transcript_id "G3965.2";
chr18	PacBio	CDS	50274977	50275045	.	-	.	gene_id "ENSG00000141644"; transcript_id "G3965.2";
chr18	PacBio	CDS	50275129	50275245	.	-	.	gene_id "ENSG00000141644"; transcript_id "G3965.2";
chr18	PacBio	CDS	50275600	50275728	.	-	.	gene_id "ENSG00000141644"; transcript_id "G3965.2";
chr18	PacBio	CDS	50275835	50275981	.	-	.	gene_id "ENSG00000141644"; transcript_id "G3965.2";
chr18	PacBio	CDS	50276378	50276418	.	-	.	gene_id "ENSG00000141644"; transcript_id "G3965.2";
chr18	PacBio	CDS	50276662	50276744	.	-	.	gene_id "ENSG00000141644"; transcript_id "G3965.2";
chr18	PacBio	CDS	50276832	50276998	.	-	.	gene_id "ENSG00000141644"; transcript_id "G3965.2";
chr18	PacBio	CDS	50277090	50277204	.	-	.	gene_id "ENSG00000141644"; transcript_id "G3965.2";
chr18	PacBio	CDS	50279883	50279992	.	-	.	gene_id "ENSG00000141644"; transcript_id "G3965.2";
chr18	PacBio	transcript	50268841	50281685	.	-	.	gene_id "ENSG00000141644"; transcript_id "G3965.3";
chr18	PacBio	exon	50268841	50269818	.	-	.	gene_id "ENSG00000141644"; transcript_id "G3965.3";
chr18	PacBio	exon	50272677	50272738	.	-	.	gene_id "ENSG00000141644"; transcript_id "G3965.3";
chr18	PacBio	exon	50272824	50272955	.	-	.	gene_id "ENSG00000141644"; transcript_id "G3965.3";
chr18	PacBio	exon	50273334	50273471	.	-	.	gene_id "ENSG00000141644"; transcript_id "G3965.3";
chr18	PacBio	exon	50273564	50273863	.	-	.	gene_id "ENSG00000141644"; transcript_id "G3965.3";
chr18	PacBio	exon	50274186	50274353	.	-	.	gene_id "ENSG00000141644"; transcript_id "G3965.3";
chr18	PacBio	exon	50274977	50275045	.	-	.	gene_id "ENSG00000141644"; transcript_id "G3965.3";
chr18	PacBio	exon	50275129	50275245	.	-	.	gene_id "ENSG00000141644"; transcript_id "G3965.3";
chr18	PacBio	exon	50275600	50275728	.	-	.	gene_id "ENSG00000141644"; transcript_id "G3965.3";
chr18	PacBio	exon	50275835	50275981	.	-	.	gene_id "ENSG00000141644"; transcript_id "G3965.3";
chr18	PacBio	exon	50276378	50276418	.	-	.	gene_id "ENSG00000141644"; transcript_id "G3965.3";
chr18	PacBio	exon	50276662	50276744	.	-	.	gene_id "ENSG00000141644"; transcript_id "G3965.3";
chr18	PacBio	exon	50276832	50276998	.	-	.	gene_id "ENSG00000141644"; transcript_id "G3965.3";
chr18	PacBio	exon	50277090	50277204	.	-	.	gene_id "ENSG00000141644"; transcript_id "G3965.3";
chr18	PacBio	exon	50279883	50280017	.	-	.	gene_id "ENSG00000141644"; transcript_id "G3965.3";
chr18	PacBio	exon	50281363	50281685	.	-	.	gene_id "ENSG00000141644"; transcript_id "G3965.3";
chr18	PacBio	CDS	50269629	50269818	.	-	.	gene_id "ENSG00000141644"; transcript_id "G3965.3";
chr18	PacBio	CDS	50272677	50272738	.	-	.	gene_id "ENSG00000141644"; transcript_id "G3965.3";
chr18	PacBio	CDS	50272824	50272955	.	-	.	gene_id "ENSG00000141644"; transcript_id "G3965.3";
chr18	PacBio	CDS	50273334	50273471	.	-	.	gene_id "ENSG00000141644"; transcript_id "G3965.3";
chr18	PacBio	CDS	50273564	50273863	.	-	.	gene_id "ENSG00000141644"; transcript_id "G3965.3";
chr18	PacBio	CDS	50274186	50274353	.	-	.	gene_id "ENSG00000141644"; transcript_id "G3965.3";
chr18	PacBio	CDS	50274977	50275045	.	-	.	gene_id "ENSG00000141644"; transcript_id "G3965.3";
chr18	PacBio	CDS	50275129	50275245	.	-	.	gene_id "ENSG00000141644"; transcript_id "G3965.3";
chr18	PacBio	CDS	50275600	50275728	.	-	.	gene_id "ENSG00000141644"; transcript_id "G3965.3";
chr18	PacBio	CDS	50275835	50275981	.	-	.	gene_id "ENSG00000141644"; transcript_id "G3965.3";
chr18	PacBio	CDS	50276378	50276418	.	-	.	gene_id "ENSG00000141644"; transcript_id "G3965.3";
chr18	PacBio	CDS	50276662	50276744	.	-	.	gene_id "ENSG00000141644"; transcript_id "G3965.3";
chr18	PacBio	CDS	50276832	50276998	.	-	.	gene_id "ENSG00000141644"; transcript_id "G3965.3";
chr18	PacBio	CDS	50277090	50277204	.	-	.	gene_id "ENSG00000141644"; transcript_id "G3965.3";
chr18	PacBio	CDS	50279883	50279992	.	-	.	gene_id "ENSG00000141644"; transcript_id "G3965.3";
chr18	PacBio	transcript	50268842	50281522	.	-	.	gene_id "ENSG00000141644"; transcript_id "G3965.5";
chr18	PacBio	exon	50268842	50271540	.	-	.	gene_id "ENSG00000141644"; transcript_id "G3965.5";
chr18	PacBio	exon	50272677	50272738	.	-	.	gene_id "ENSG00000141644"; transcript_id "G3965.5";
chr18	PacBio	exon	50272824	50272955	.	-	.	gene_id "ENSG00000141644"; transcript_id "G3965.5";
chr18	PacBio	exon	50273334	50273471	.	-	.	gene_id "ENSG00000141644"; transcript_id "G3965.5";
chr18	PacBio	exon	50273564	50273863	.	-	.	gene_id "ENSG00000141644"; transcript_id "G3965.5";
chr18	PacBio	exon	50274977	50275045	.	-	.	gene_id "ENSG00000141644"; transcript_id "G3965.5";
chr18	PacBio	exon	50275129	50275245	.	-	.	gene_id "ENSG00000141644"; transcript_id "G3965.5";
chr18	PacBio	exon	50275600	50275728	.	-	.	gene_id "ENSG00000141644"; transcript_id "G3965.5";
chr18	PacBio	exon	50275835	50275981	.	-	.	gene_id "ENSG00000141644"; transcript_id "G3965.5";
chr18	PacBio	exon	50276378	50276418	.	-	.	gene_id "ENSG00000141644"; transcript_id "G3965.5";
chr18	PacBio	exon	50276662	50276744	.	-	.	gene_id "ENSG00000141644"; transcript_id "G3965.5";
chr18	PacBio	exon	50276832	50276998	.	-	.	gene_id "ENSG00000141644"; transcript_id "G3965.5";
chr18	PacBio	exon	50277090	50277204	.	-	.	gene_id "ENSG00000141644"; transcript_id "G3965.5";
chr18	PacBio	exon	50279883	50280017	.	-	.	gene_id "ENSG00000141644"; transcript_id "G3965.5";
chr18	PacBio	exon	50281363	50281522	.	-	.	gene_id "ENSG00000141644"; transcript_id "G3965.5";
chr18	PacBio	CDS	50271501	50271540	.	-	.	gene_id "ENSG00000141644"; transcript_id "G3965.5";
chr18	PacBio	CDS	50272677	50272738	.	-	.	gene_id "ENSG00000141644"; transcript_id "G3965.5";
chr18	PacBio	CDS	50272824	50272955	.	-	.	gene_id "ENSG00000141644"; transcript_id "G3965.5";
chr18	PacBio	CDS	50273334	50273471	.	-	.	gene_id "ENSG00000141644"; transcript_id "G3965.5";
chr18	PacBio	CDS	50273564	50273863	.	-	.	gene_id "ENSG00000141644"; transcript_id "G3965.5";
chr18	PacBio	CDS	50274977	50275045	.	-	.	gene_id "ENSG00000141644"; transcript_id "G3965.5";
chr18	PacBio	CDS	50275129	50275245	.	-	.	gene_id "ENSG00000141644"; transcript_id "G3965.5";
chr18	PacBio	CDS	50275600	50275728	.	-	.	gene_id "ENSG00000141644"; transcript_id "G3965.5";
chr18	PacBio	CDS	50275835	50275981	.	-	.	gene_id "ENSG00000141644"; transcript_id "G3965.5";
chr18	PacBio	CDS	50276378	50276418	.	-	.	gene_id "ENSG00000141644"; transcript_id "G3965.5";
chr18	PacBio	CDS	50276662	50276744	.	-	.	gene_id "ENSG00000141644"; transcript_id "G3965.5";
chr18	PacBio	CDS	50276832	50276998	.	-	.	gene_id "ENSG00000141644"; transcript_id "G3965.5";
chr18	PacBio	CDS	50277090	50277204	.	-	.	gene_id "ENSG00000141644"; transcript_id "G3965.5";
chr18	PacBio	CDS	50279883	50279992	.	-	.	gene_id "ENSG00000141644"; transcript_id "G3965.5";
chr18	PacBio	transcript	50268842	50281763	.	-	.	gene_id "ENSG00000141644"; transcript_id "G3965.4";
chr18	PacBio	exon	50268842	50269818	.	-	.	gene_id "ENSG00000141644"; transcript_id "G3965.4";
chr18	PacBio	exon	50271469	50271540	.	-	.	gene_id "ENSG00000141644"; transcript_id "G3965.4";
chr18	PacBio	exon	50272677	50272738	.	-	.	gene_id "ENSG00000141644"; transcript_id "G3965.4";
chr18	PacBio	exon	50272824	50272955	.	-	.	gene_id "ENSG00000141644"; transcript_id "G3965.4";
chr18	PacBio	exon	50273334	50273471	.	-	.	gene_id "ENSG00000141644"; transcript_id "G3965.4";
chr18	PacBio	exon	50273564	50273863	.	-	.	gene_id "ENSG00000141644"; transcript_id "G3965.4";
chr18	PacBio	exon	50274977	50275045	.	-	.	gene_id "ENSG00000141644"; transcript_id "G3965.4";
chr18	PacBio	exon	50275129	50275245	.	-	.	gene_id "ENSG00000141644"; transcript_id "G3965.4";
chr18	PacBio	exon	50275600	50275728	.	-	.	gene_id "ENSG00000141644"; transcript_id "G3965.4";
chr18	PacBio	exon	50275835	50275981	.	-	.	gene_id "ENSG00000141644"; transcript_id "G3965.4";
chr18	PacBio	exon	50276378	50276418	.	-	.	gene_id "ENSG00000141644"; transcript_id "G3965.4";
chr18	PacBio	exon	50276662	50276744	.	-	.	gene_id "ENSG00000141644"; transcript_id "G3965.4";
chr18	PacBio	exon	50276832	50276998	.	-	.	gene_id "ENSG00000141644"; transcript_id "G3965.4";
chr18	PacBio	exon	50277090	50277204	.	-	.	gene_id "ENSG00000141644"; transcript_id "G3965.4";
chr18	PacBio	exon	50279883	50280017	.	-	.	gene_id "ENSG00000141644"; transcript_id "G3965.4";
chr18	PacBio	exon	50281363	50281763	.	-	.	gene_id "ENSG00000141644"; transcript_id "G3965.4";
chr18	PacBio	CDS	50271501	50271540	.	-	.	gene_id "ENSG00000141644"; transcript_id "G3965.4";
chr18	PacBio	CDS	50272677	50272738	.	-	.	gene_id "ENSG00000141644"; transcript_id "G3965.4";
chr18	PacBio	CDS	50272824	50272955	.	-	.	gene_id "ENSG00000141644"; transcript_id "G3965.4";
chr18	PacBio	CDS	50273334	50273471	.	-	.	gene_id "ENSG00000141644"; transcript_id "G3965.4";
chr18	PacBio	CDS	50273564	50273863	.	-	.	gene_id "ENSG00000141644"; transcript_id "G3965.4";
chr18	PacBio	CDS	50274977	50275045	.	-	.	gene_id "ENSG00000141644"; transcript_id "G3965.4";
chr18	PacBio	CDS	50275129	50275245	.	-	.	gene_id "ENSG00000141644"; transcript_id "G3965.4";
chr18	PacBio	CDS	50275600	50275728	.	-	.	gene_id "ENSG00000141644"; transcript_id "G3965.4";
chr18	PacBio	CDS	50275835	50275981	.	-	.	gene_id "ENSG00000141644"; transcript_id "G3965.4";
chr18	PacBio	CDS	50276378	50276418	.	-	.	gene_id "ENSG00000141644"; transcript_id "G3965.4";
chr18	PacBio	CDS	50276662	50276744	.	-	.	gene_id "ENSG00000141644"; transcript_id "G3965.4";
chr18	PacBio	CDS	50276832	50276998	.	-	.	gene_id "ENSG00000141644"; transcript_id "G3965.4";
chr18	PacBio	CDS	50277090	50277204	.	-	.	gene_id "ENSG00000141644"; transcript_id "G3965.4";
chr18	PacBio	CDS	50279883	50279992	.	-	.	gene_id "ENSG00000141644"; transcript_id "G3965.4";
chr18	PacBio	transcript	50268843	50281792	.	-	.	gene_id "ENSG00000141644"; transcript_id "G3965.6";
chr18	PacBio	exon	50268843	50269818	.	-	.	gene_id "ENSG00000141644"; transcript_id "G3965.6";
chr18	PacBio	exon	50271469	50271540	.	-	.	gene_id "ENSG00000141644"; transcript_id "G3965.6";
chr18	PacBio	exon	50272677	50272738	.	-	.	gene_id "ENSG00000141644"; transcript_id "G3965.6";
chr18	PacBio	exon	50272824	50272955	.	-	.	gene_id "ENSG00000141644"; transcript_id "G3965.6";
chr18	PacBio	exon	50273334	50273471	.	-	.	gene_id "ENSG00000141644"; transcript_id "G3965.6";
chr18	PacBio	exon	50273564	50273863	.	-	.	gene_id "ENSG00000141644"; transcript_id "G3965.6";
chr18	PacBio	exon	50274186	50274353	.	-	.	gene_id "ENSG00000141644"; transcript_id "G3965.6";
chr18	PacBio	exon	50274977	50275045	.	-	.	gene_id "ENSG00000141644"; transcript_id "G3965.6";
chr18	PacBio	exon	50275129	50275245	.	-	.	gene_id "ENSG00000141644"; transcript_id "G3965.6";
chr18	PacBio	exon	50275600	50275728	.	-	.	gene_id "ENSG00000141644"; transcript_id "G3965.6";
chr18	PacBio	exon	50275835	50275981	.	-	.	gene_id "ENSG00000141644"; transcript_id "G3965.6";
chr18	PacBio	exon	50276378	50276418	.	-	.	gene_id "ENSG00000141644"; transcript_id "G3965.6";
chr18	PacBio	exon	50276662	50276744	.	-	.	gene_id "ENSG00000141644"; transcript_id "G3965.6";
chr18	PacBio	exon	50276832	50276998	.	-	.	gene_id "ENSG00000141644"; transcript_id "G3965.6";
chr18	PacBio	exon	50277090	50277204	.	-	.	gene_id "ENSG00000141644"; transcript_id "G3965.6";
chr18	PacBio	exon	50279883	50280017	.	-	.	gene_id "ENSG00000141644"; transcript_id "G3965.6";
chr18	PacBio	exon	50281363	50281792	.	-	.	gene_id "ENSG00000141644"; transcript_id "G3965.6";
chr18	PacBio	CDS	50271501	50271540	.	-	.	gene_id "ENSG00000141644"; transcript_id "G3965.6";
chr18	PacBio	CDS	50272677	50272738	.	-	.	gene_id "ENSG00000141644"; transcript_id "G3965.6";
chr18	PacBio	CDS	50272824	50272955	.	-	.	gene_id "ENSG00000141644"; transcript_id "G3965.6";
chr18	PacBio	CDS	50273334	50273471	.	-	.	gene_id "ENSG00000141644"; transcript_id "G3965.6";
chr18	PacBio	CDS	50273564	50273863	.	-	.	gene_id "ENSG00000141644"; transcript_id "G3965.6";
chr18	PacBio	CDS	50274186	50274353	.	-	.	gene_id "ENSG00000141644"; transcript_id "G3965.6";
chr18	PacBio	CDS	50274977	50275045	.	-	.	gene_id "ENSG00000141644"; transcript_id "G3965.6";
chr18	PacBio	CDS	50275129	50275245	.	-	.	gene_id "ENSG00000141644"; transcript_id "G3965.6";
chr18	PacBio	CDS	50275600	50275728	.	-	.	gene_id "ENSG00000141644"; transcript_id "G3965.6";
chr18	PacBio	CDS	50275835	50275981	.	-	.	gene_id "ENSG00000141644"; transcript_id "G3965.6";
chr18	PacBio	CDS	50276378	50276418	.	-	.	gene_id "ENSG00000141644"; transcript_id "G3965.6";
chr18	PacBio	CDS	50276662	50276744	.	-	.	gene_id "ENSG00000141644"; transcript_id "G3965.6";
chr18	PacBio	CDS	50276832	50276998	.	-	.	gene_id "ENSG00000141644"; transcript_id "G3965.6";
chr18	PacBio	CDS	50277090	50277204	.	-	.	gene_id "ENSG00000141644"; transcript_id "G3965.6";
chr18	PacBio	CDS	50279883	50279992	.	-	.	gene_id "ENSG00000141644"; transcript_id "G3965.6";
chr18	PacBio	transcript	50268845	50281483	.	-	.	gene_id "ENSG00000141644"; transcript_id "G3965.7";
chr18	PacBio	exon	50268845	50269684	.	-	.	gene_id "ENSG00000141644"; transcript_id "G3965.7";
chr18	PacBio	exon	50271469	50271540	.	-	.	gene_id "ENSG00000141644"; transcript_id "G3965.7";
chr18	PacBio	exon	50272677	50272738	.	-	.	gene_id "ENSG00000141644"; transcript_id "G3965.7";
chr18	PacBio	exon	50272824	50272955	.	-	.	gene_id "ENSG00000141644"; transcript_id "G3965.7";
chr18	PacBio	exon	50273334	50273471	.	-	.	gene_id "ENSG00000141644"; transcript_id "G3965.7";
chr18	PacBio	exon	50273564	50273863	.	-	.	gene_id "ENSG00000141644"; transcript_id "G3965.7";
chr18	PacBio	exon	50274186	50274353	.	-	.	gene_id "ENSG00000141644"; transcript_id "G3965.7";
chr18	PacBio	exon	50274977	50275045	.	-	.	gene_id "ENSG00000141644"; transcript_id "G3965.7";
chr18	PacBio	exon	50275129	50275245	.	-	.	gene_id "ENSG00000141644"; transcript_id "G3965.7";
chr18	PacBio	exon	50275600	50275728	.	-	.	gene_id "ENSG00000141644"; transcript_id "G3965.7";
chr18	PacBio	exon	50275835	50275981	.	-	.	gene_id "ENSG00000141644"; transcript_id "G3965.7";
chr18	PacBio	exon	50276378	50276418	.	-	.	gene_id "ENSG00000141644"; transcript_id "G3965.7";
chr18	PacBio	exon	50276662	50276744	.	-	.	gene_id "ENSG00000141644"; transcript_id "G3965.7";
chr18	PacBio	exon	50276832	50276998	.	-	.	gene_id "ENSG00000141644"; transcript_id "G3965.7";
chr18	PacBio	exon	50277090	50277204	.	-	.	gene_id "ENSG00000141644"; transcript_id "G3965.7";
chr18	PacBio	exon	50279883	50280017	.	-	.	gene_id "ENSG00000141644"; transcript_id "G3965.7";
chr18	PacBio	exon	50281363	50281483	.	-	.	gene_id "ENSG00000141644"; transcript_id "G3965.7";
chr18	PacBio	CDS	50271501	50271540	.	-	.	gene_id "ENSG00000141644"; transcript_id "G3965.7";
chr18	PacBio	CDS	50272677	50272738	.	-	.	gene_id "ENSG00000141644"; transcript_id "G3965.7";
chr18	PacBio	CDS	50272824	50272955	.	-	.	gene_id "ENSG00000141644"; transcript_id "G3965.7";
chr18	PacBio	CDS	50273334	50273471	.	-	.	gene_id "ENSG00000141644"; transcript_id "G3965.7";
chr18	PacBio	CDS	50273564	50273863	.	-	.	gene_id "ENSG00000141644"; transcript_id "G3965.7";
chr18	PacBio	CDS	50274186	50274353	.	-	.	gene_id "ENSG00000141644"; transcript_id "G3965.7";
chr18	PacBio	CDS	50274977	50275045	.	-	.	gene_id "ENSG00000141644"; transcript_id "G3965.7";
chr18	PacBio	CDS	50275129	50275245	.	-	.	gene_id "ENSG00000141644"; transcript_id "G3965.7";
chr18	PacBio	CDS	50275600	50275728	.	-	.	gene_id "ENSG00000141644"; transcript_id "G3965.7";
chr18	PacBio	CDS	50275835	50275981	.	-	.	gene_id "ENSG00000141644"; transcript_id "G3965.7";
chr18	PacBio	CDS	50276378	50276418	.	-	.	gene_id "ENSG00000141644"; transcript_id "G3965.7";
chr18	PacBio	CDS	50276662	50276744	.	-	.	gene_id "ENSG00000141644"; transcript_id "G3965.7";
chr18	PacBio	CDS	50276832	50276998	.	-	.	gene_id "ENSG00000141644"; transcript_id "G3965.7";
chr18	PacBio	CDS	50277090	50277204	.	-	.	gene_id "ENSG00000141644"; transcript_id "G3965.7";
chr18	PacBio	CDS	50279883	50279992	.	-	.	gene_id "ENSG00000141644"; transcript_id "G3965.7";
chr18	PacBio	transcript	50268845	50281763	.	-	.	gene_id "ENSG00000141644"; transcript_id "G3965.8";
chr18	PacBio	exon	50268845	50269818	.	-	.	gene_id "ENSG00000141644"; transcript_id "G3965.8";
chr18	PacBio	exon	50272677	50272738	.	-	.	gene_id "ENSG00000141644"; transcript_id "G3965.8";
chr18	PacBio	exon	50272824	50272955	.	-	.	gene_id "ENSG00000141644"; transcript_id "G3965.8";
chr18	PacBio	exon	50273334	50273471	.	-	.	gene_id "ENSG00000141644"; transcript_id "G3965.8";
chr18	PacBio	exon	50273564	50273863	.	-	.	gene_id "ENSG00000141644"; transcript_id "G3965.8";
chr18	PacBio	exon	50274977	50275045	.	-	.	gene_id "ENSG00000141644"; transcript_id "G3965.8";
chr18	PacBio	exon	50275129	50275245	.	-	.	gene_id "ENSG00000141644"; transcript_id "G3965.8";
chr18	PacBio	exon	50275600	50275728	.	-	.	gene_id "ENSG00000141644"; transcript_id "G3965.8";
chr18	PacBio	exon	50275835	50275981	.	-	.	gene_id "ENSG00000141644"; transcript_id "G3965.8";
chr18	PacBio	exon	50276378	50276418	.	-	.	gene_id "ENSG00000141644"; transcript_id "G3965.8";
chr18	PacBio	exon	50276662	50276744	.	-	.	gene_id "ENSG00000141644"; transcript_id "G3965.8";
chr18	PacBio	exon	50276832	50276998	.	-	.	gene_id "ENSG00000141644"; transcript_id "G3965.8";
chr18	PacBio	exon	50277090	50277204	.	-	.	gene_id "ENSG00000141644"; transcript_id "G3965.8";
chr18	PacBio	exon	50279883	50280017	.	-	.	gene_id "ENSG00000141644"; transcript_id "G3965.8";
chr18	PacBio	exon	50281363	50281763	.	-	.	gene_id "ENSG00000141644"; transcript_id "G3965.8";
chr18	PacBio	CDS	50269629	50269818	.	-	.	gene_id "ENSG00000141644"; transcript_id "G3965.8";
chr18	PacBio	CDS	50272677	50272738	.	-	.	gene_id "ENSG00000141644"; transcript_id "G3965.8";
chr18	PacBio	CDS	50272824	50272955	.	-	.	gene_id "ENSG00000141644"; transcript_id "G3965.8";
chr18	PacBio	CDS	50273334	50273471	.	-	.	gene_id "ENSG00000141644"; transcript_id "G3965.8";
chr18	PacBio	CDS	50273564	50273863	.	-	.	gene_id "ENSG00000141644"; transcript_id "G3965.8";
chr18	PacBio	CDS	50274977	50275045	.	-	.	gene_id "ENSG00000141644"; transcript_id "G3965.8";
chr18	PacBio	CDS	50275129	50275245	.	-	.	gene_id "ENSG00000141644"; transcript_id "G3965.8";
chr18	PacBio	CDS	50275600	50275728	.	-	.	gene_id "ENSG00000141644"; transcript_id "G3965.8";
chr18	PacBio	CDS	50275835	50275981	.	-	.	gene_id "ENSG00000141644"; transcript_id "G3965.8";
chr18	PacBio	CDS	50276378	50276418	.	-	.	gene_id "ENSG00000141644"; transcript_id "G3965.8";
chr18	PacBio	CDS	50276662	50276744	.	-	.	gene_id "ENSG00000141644"; transcript_id "G3965.8";
chr18	PacBio	CDS	50276832	50276998	.	-	.	gene_id "ENSG00000141644"; transcript_id "G3965.8";
chr18	PacBio	CDS	50277090	50277204	.	-	.	gene_id "ENSG00000141644"; transcript_id "G3965.8";
chr18	PacBio	CDS	50279883	50279992	.	-	.	gene_id "ENSG00000141644"; transcript_id "G3965.8";
chr18	PacBio	transcript	50268846	50281483	.	-	.	gene_id "ENSG00000141644"; transcript_id "G3965.9";
chr18	PacBio	exon	50268846	50269818	.	-	.	gene_id "ENSG00000141644"; transcript_id "G3965.9";
chr18	PacBio	exon	50272677	50272738	.	-	.	gene_id "ENSG00000141644"; transcript_id "G3965.9";
chr18	PacBio	exon	50272824	50272955	.	-	.	gene_id "ENSG00000141644"; transcript_id "G3965.9";
chr18	PacBio	exon	50273564	50273863	.	-	.	gene_id "ENSG00000141644"; transcript_id "G3965.9";
chr18	PacBio	exon	50274977	50275045	.	-	.	gene_id "ENSG00000141644"; transcript_id "G3965.9";
chr18	PacBio	exon	50275129	50275245	.	-	.	gene_id "ENSG00000141644"; transcript_id "G3965.9";
chr18	PacBio	exon	50275600	50275728	.	-	.	gene_id "ENSG00000141644"; transcript_id "G3965.9";
chr18	PacBio	exon	50275835	50275981	.	-	.	gene_id "ENSG00000141644"; transcript_id "G3965.9";
chr18	PacBio	exon	50276378	50276418	.	-	.	gene_id "ENSG00000141644"; transcript_id "G3965.9";
chr18	PacBio	exon	50276662	50276744	.	-	.	gene_id "ENSG00000141644"; transcript_id "G3965.9";
chr18	PacBio	exon	50276832	50276998	.	-	.	gene_id "ENSG00000141644"; transcript_id "G3965.9";
chr18	PacBio	exon	50277090	50277204	.	-	.	gene_id "ENSG00000141644"; transcript_id "G3965.9";
chr18	PacBio	exon	50279883	50280017	.	-	.	gene_id "ENSG00000141644"; transcript_id "G3965.9";
chr18	PacBio	exon	50281363	50281483	.	-	.	gene_id "ENSG00000141644"; transcript_id "G3965.9";
chr18	PacBio	CDS	50269629	50269818	.	-	.	gene_id "ENSG00000141644"; transcript_id "G3965.9";
chr18	PacBio	CDS	50272677	50272738	.	-	.	gene_id "ENSG00000141644"; transcript_id "G3965.9";
chr18	PacBio	CDS	50272824	50272955	.	-	.	gene_id "ENSG00000141644"; transcript_id "G3965.9";
chr18	PacBio	CDS	50273564	50273863	.	-	.	gene_id "ENSG00000141644"; transcript_id "G3965.9";
chr18	PacBio	CDS	50274977	50275045	.	-	.	gene_id "ENSG00000141644"; transcript_id "G3965.9";
chr18	PacBio	CDS	50275129	50275245	.	-	.	gene_id "ENSG00000141644"; transcript_id "G3965.9";
chr18	PacBio	CDS	50275600	50275728	.	-	.	gene_id "ENSG00000141644"; transcript_id "G3965.9";
chr18	PacBio	CDS	50275835	50275981	.	-	.	gene_id "ENSG00000141644"; transcript_id "G3965.9";
chr18	PacBio	CDS	50276378	50276418	.	-	.	gene_id "ENSG00000141644"; transcript_id "G3965.9";
chr18	PacBio	CDS	50276662	50276744	.	-	.	gene_id "ENSG00000141644"; transcript_id "G3965.9";
chr18	PacBio	CDS	50276832	50276998	.	-	.	gene_id "ENSG00000141644"; transcript_id "G3965.9";
chr18	PacBio	CDS	50277090	50277204	.	-	.	gene_id "ENSG00000141644"; transcript_id "G3965.9";
chr18	PacBio	CDS	50279883	50279992	.	-	.	gene_id "ENSG00000141644"; transcript_id "G3965.9";
chr18	PacBio	transcript	50268846	50281529	.	-	.	gene_id "ENSG00000141644"; transcript_id "G3965.10";
chr18	PacBio	exon	50268846	50271540	.	-	.	gene_id "ENSG00000141644"; transcript_id "G3965.10";
chr18	PacBio	exon	50272677	50272738	.	-	.	gene_id "ENSG00000141644"; transcript_id "G3965.10";
chr18	PacBio	exon	50272824	50272955	.	-	.	gene_id "ENSG00000141644"; transcript_id "G3965.10";
chr18	PacBio	exon	50273334	50273471	.	-	.	gene_id "ENSG00000141644"; transcript_id "G3965.10";
chr18	PacBio	exon	50273564	50273863	.	-	.	gene_id "ENSG00000141644"; transcript_id "G3965.10";
chr18	PacBio	exon	50274186	50274353	.	-	.	gene_id "ENSG00000141644"; transcript_id "G3965.10";
chr18	PacBio	exon	50274977	50275045	.	-	.	gene_id "ENSG00000141644"; transcript_id "G3965.10";
chr18	PacBio	exon	50275129	50275245	.	-	.	gene_id "ENSG00000141644"; transcript_id "G3965.10";
chr18	PacBio	exon	50275600	50275728	.	-	.	gene_id "ENSG00000141644"; transcript_id "G3965.10";
chr18	PacBio	exon	50275835	50275981	.	-	.	gene_id "ENSG00000141644"; transcript_id "G3965.10";
chr18	PacBio	exon	50276378	50276418	.	-	.	gene_id "ENSG00000141644"; transcript_id "G3965.10";
chr18	PacBio	exon	50276662	50276744	.	-	.	gene_id "ENSG00000141644"; transcript_id "G3965.10";
chr18	PacBio	exon	50276832	50276998	.	-	.	gene_id "ENSG00000141644"; transcript_id "G3965.10";
chr18	PacBio	exon	50277090	50277204	.	-	.	gene_id "ENSG00000141644"; transcript_id "G3965.10";
chr18	PacBio	exon	50279883	50280017	.	-	.	gene_id "ENSG00000141644"; transcript_id "G3965.10";
chr18	PacBio	exon	50281363	50281529	.	-	.	gene_id "ENSG00000141644"; transcript_id "G3965.10";
chr18	PacBio	CDS	50271501	50271540	.	-	.	gene_id "ENSG00000141644"; transcript_id "G3965.10";
chr18	PacBio	CDS	50272677	50272738	.	-	.	gene_id "ENSG00000141644"; transcript_id "G3965.10";
chr18	PacBio	CDS	50272824	50272955	.	-	.	gene_id "ENSG00000141644"; transcript_id "G3965.10";
chr18	PacBio	CDS	50273334	50273471	.	-	.	gene_id "ENSG00000141644"; transcript_id "G3965.10";
chr18	PacBio	CDS	50273564	50273863	.	-	.	gene_id "ENSG00000141644"; transcript_id "G3965.10";
chr18	PacBio	CDS	50274186	50274353	.	-	.	gene_id "ENSG00000141644"; transcript_id "G3965.10";
chr18	PacBio	CDS	50274977	50275045	.	-	.	gene_id "ENSG00000141644"; transcript_id "G3965.10";
chr18	PacBio	CDS	50275129	50275245	.	-	.	gene_id "ENSG00000141644"; transcript_id "G3965.10";
chr18	PacBio	CDS	50275600	50275728	.	-	.	gene_id "ENSG00000141644"; transcript_id "G3965.10";
chr18	PacBio	CDS	50275835	50275981	.	-	.	gene_id "ENSG00000141644"; transcript_id "G3965.10";
chr18	PacBio	CDS	50276378	50276418	.	-	.	gene_id "ENSG00000141644"; transcript_id "G3965.10";
chr18	PacBio	CDS	50276662	50276744	.	-	.	gene_id "ENSG00000141644"; transcript_id "G3965.10";
chr18	PacBio	CDS	50276832	50276998	.	-	.	gene_id "ENSG00000141644"; transcript_id "G3965.10";
chr18	PacBio	CDS	50277090	50277204	.	-	.	gene_id "ENSG00000141644"; transcript_id "G3965.10";
chr18	PacBio	CDS	50279883	50279992	.	-	.	gene_id "ENSG00000141644"; transcript_id "G3965.10";
chr18	PacBio	transcript	50268974	50281715	.	-	.	gene_id "ENSG00000141644"; transcript_id "G3965.13";
chr18	PacBio	exon	50268974	50269818	.	-	.	gene_id "ENSG00000141644"; transcript_id "G3965.13";
chr18	PacBio	exon	50272677	50272738	.	-	.	gene_id "ENSG00000141644"; transcript_id "G3965.13";
chr18	PacBio	exon	50272824	50272955	.	-	.	gene_id "ENSG00000141644"; transcript_id "G3965.13";
chr18	PacBio	exon	50273334	50273471	.	-	.	gene_id "ENSG00000141644"; transcript_id "G3965.13";
chr18	PacBio	exon	50273564	50273863	.	-	.	gene_id "ENSG00000141644"; transcript_id "G3965.13";
chr18	PacBio	exon	50274977	50275045	.	-	.	gene_id "ENSG00000141644"; transcript_id "G3965.13";
chr18	PacBio	exon	50275129	50275245	.	-	.	gene_id "ENSG00000141644"; transcript_id "G3965.13";
chr18	PacBio	exon	50275600	50275728	.	-	.	gene_id "ENSG00000141644"; transcript_id "G3965.13";
chr18	PacBio	exon	50275835	50275981	.	-	.	gene_id "ENSG00000141644"; transcript_id "G3965.13";
chr18	PacBio	exon	50276378	50276418	.	-	.	gene_id "ENSG00000141644"; transcript_id "G3965.13";
chr18	PacBio	exon	50276662	50276744	.	-	.	gene_id "ENSG00000141644"; transcript_id "G3965.13";
chr18	PacBio	exon	50276832	50276998	.	-	.	gene_id "ENSG00000141644"; transcript_id "G3965.13";
chr18	PacBio	exon	50277090	50277204	.	-	.	gene_id "ENSG00000141644"; transcript_id "G3965.13";
chr18	PacBio	exon	50279883	50280017	.	-	.	gene_id "ENSG00000141644"; transcript_id "G3965.13";
chr18	PacBio	exon	50281363	50281715	.	-	.	gene_id "ENSG00000141644"; transcript_id "G3965.13";
chr18	PacBio	CDS	50269629	50269818	.	-	.	gene_id "ENSG00000141644"; transcript_id "G3965.13";
chr18	PacBio	CDS	50272677	50272738	.	-	.	gene_id "ENSG00000141644"; transcript_id "G3965.13";
chr18	PacBio	CDS	50272824	50272955	.	-	.	gene_id "ENSG00000141644"; transcript_id "G3965.13";
chr18	PacBio	CDS	50273334	50273471	.	-	.	gene_id "ENSG00000141644"; transcript_id "G3965.13";
chr18	PacBio	CDS	50273564	50273863	.	-	.	gene_id "ENSG00000141644"; transcript_id "G3965.13";
chr18	PacBio	CDS	50274977	50275045	.	-	.	gene_id "ENSG00000141644"; transcript_id "G3965.13";
chr18	PacBio	CDS	50275129	50275245	.	-	.	gene_id "ENSG00000141644"; transcript_id "G3965.13";
chr18	PacBio	CDS	50275600	50275728	.	-	.	gene_id "ENSG00000141644"; transcript_id "G3965.13";
chr18	PacBio	CDS	50275835	50275981	.	-	.	gene_id "ENSG00000141644"; transcript_id "G3965.13";
chr18	PacBio	CDS	50276378	50276418	.	-	.	gene_id "ENSG00000141644"; transcript_id "G3965.13";
chr18	PacBio	CDS	50276662	50276744	.	-	.	gene_id "ENSG00000141644"; transcript_id "G3965.13";
chr18	PacBio	CDS	50276832	50276998	.	-	.	gene_id "ENSG00000141644"; transcript_id "G3965.13";
chr18	PacBio	CDS	50277090	50277204	.	-	.	gene_id "ENSG00000141644"; transcript_id "G3965.13";
chr18	PacBio	CDS	50279883	50279992	.	-	.	gene_id "ENSG00000141644"; transcript_id "G3965.13";
chr18	PacBio	transcript	50269027	50281583	.	-	.	gene_id "ENSG00000141644"; transcript_id "G3965.14";
chr18	PacBio	exon	50269027	50269818	.	-	.	gene_id "ENSG00000141644"; transcript_id "G3965.14";
chr18	PacBio	exon	50272677	50272738	.	-	.	gene_id "ENSG00000141644"; transcript_id "G3965.14";
chr18	PacBio	exon	50272824	50272955	.	-	.	gene_id "ENSG00000141644"; transcript_id "G3965.14";
chr18	PacBio	exon	50273334	50273471	.	-	.	gene_id "ENSG00000141644"; transcript_id "G3965.14";
chr18	PacBio	exon	50273564	50273863	.	-	.	gene_id "ENSG00000141644"; transcript_id "G3965.14";
chr18	PacBio	exon	50274186	50274353	.	-	.	gene_id "ENSG00000141644"; transcript_id "G3965.14";
chr18	PacBio	exon	50274977	50275045	.	-	.	gene_id "ENSG00000141644"; transcript_id "G3965.14";
chr18	PacBio	exon	50275129	50275245	.	-	.	gene_id "ENSG00000141644"; transcript_id "G3965.14";
chr18	PacBio	exon	50275600	50275728	.	-	.	gene_id "ENSG00000141644"; transcript_id "G3965.14";
chr18	PacBio	exon	50275835	50275981	.	-	.	gene_id "ENSG00000141644"; transcript_id "G3965.14";
chr18	PacBio	exon	50276378	50276418	.	-	.	gene_id "ENSG00000141644"; transcript_id "G3965.14";
chr18	PacBio	exon	50276662	50276744	.	-	.	gene_id "ENSG00000141644"; transcript_id "G3965.14";
chr18	PacBio	exon	50276832	50276998	.	-	.	gene_id "ENSG00000141644"; transcript_id "G3965.14";
chr18	PacBio	exon	50277090	50277204	.	-	.	gene_id "ENSG00000141644"; transcript_id "G3965.14";
chr18	PacBio	exon	50279883	50280017	.	-	.	gene_id "ENSG00000141644"; transcript_id "G3965.14";
chr18	PacBio	exon	50281363	50281583	.	-	.	gene_id "ENSG00000141644"; transcript_id "G3965.14";
chr18	PacBio	CDS	50269629	50269818	.	-	.	gene_id "ENSG00000141644"; transcript_id "G3965.14";
chr18	PacBio	CDS	50272677	50272738	.	-	.	gene_id "ENSG00000141644"; transcript_id "G3965.14";
chr18	PacBio	CDS	50272824	50272955	.	-	.	gene_id "ENSG00000141644"; transcript_id "G3965.14";
chr18	PacBio	CDS	50273334	50273471	.	-	.	gene_id "ENSG00000141644"; transcript_id "G3965.14";
chr18	PacBio	CDS	50273564	50273863	.	-	.	gene_id "ENSG00000141644"; transcript_id "G3965.14";
chr18	PacBio	CDS	50274186	50274353	.	-	.	gene_id "ENSG00000141644"; transcript_id "G3965.14";
chr18	PacBio	CDS	50274977	50275045	.	-	.	gene_id "ENSG00000141644"; transcript_id "G3965.14";
chr18	PacBio	CDS	50275129	50275245	.	-	.	gene_id "ENSG00000141644"; transcript_id "G3965.14";
chr18	PacBio	CDS	50275600	50275728	.	-	.	gene_id "ENSG00000141644"; transcript_id "G3965.14";
chr18	PacBio	CDS	50275835	50275981	.	-	.	gene_id "ENSG00000141644"; transcript_id "G3965.14";
chr18	PacBio	CDS	50276378	50276418	.	-	.	gene_id "ENSG00000141644"; transcript_id "G3965.14";
chr18	PacBio	CDS	50276662	50276744	.	-	.	gene_id "ENSG00000141644"; transcript_id "G3965.14";
chr18	PacBio	CDS	50276832	50276998	.	-	.	gene_id "ENSG00000141644"; transcript_id "G3965.14";
chr18	PacBio	CDS	50277090	50277204	.	-	.	gene_id "ENSG00000141644"; transcript_id "G3965.14";
chr18	PacBio	CDS	50279883	50279992	.	-	.	gene_id "ENSG00000141644"; transcript_id "G3965.14";
chr18	PacBio	transcript	50269031	50281483	.	-	.	gene_id "ENSG00000141644"; transcript_id "G3965.15";
chr18	PacBio	exon	50269031	50271540	.	-	.	gene_id "ENSG00000141644"; transcript_id "G3965.15";
chr18	PacBio	exon	50272677	50272738	.	-	.	gene_id "ENSG00000141644"; transcript_id "G3965.15";
chr18	PacBio	exon	50272824	50272955	.	-	.	gene_id "ENSG00000141644"; transcript_id "G3965.15";
chr18	PacBio	exon	50273334	50273471	.	-	.	gene_id "ENSG00000141644"; transcript_id "G3965.15";
chr18	PacBio	exon	50273564	50273863	.	-	.	gene_id "ENSG00000141644"; transcript_id "G3965.15";
chr18	PacBio	exon	50274977	50275045	.	-	.	gene_id "ENSG00000141644"; transcript_id "G3965.15";
chr18	PacBio	exon	50275129	50275245	.	-	.	gene_id "ENSG00000141644"; transcript_id "G3965.15";
chr18	PacBio	exon	50275600	50275728	.	-	.	gene_id "ENSG00000141644"; transcript_id "G3965.15";
chr18	PacBio	exon	50275835	50275981	.	-	.	gene_id "ENSG00000141644"; transcript_id "G3965.15";
chr18	PacBio	exon	50276378	50276418	.	-	.	gene_id "ENSG00000141644"; transcript_id "G3965.15";
chr18	PacBio	exon	50276662	50276744	.	-	.	gene_id "ENSG00000141644"; transcript_id "G3965.15";
chr18	PacBio	exon	50276832	50276998	.	-	.	gene_id "ENSG00000141644"; transcript_id "G3965.15";
chr18	PacBio	exon	50277090	50277204	.	-	.	gene_id "ENSG00000141644"; transcript_id "G3965.15";
chr18	PacBio	exon	50279883	50280017	.	-	.	gene_id "ENSG00000141644"; transcript_id "G3965.15";
chr18	PacBio	exon	50281363	50281483	.	-	.	gene_id "ENSG00000141644"; transcript_id "G3965.15";
chr18	PacBio	CDS	50271501	50271540	.	-	.	gene_id "ENSG00000141644"; transcript_id "G3965.15";
chr18	PacBio	CDS	50272677	50272738	.	-	.	gene_id "ENSG00000141644"; transcript_id "G3965.15";
chr18	PacBio	CDS	50272824	50272955	.	-	.	gene_id "ENSG00000141644"; transcript_id "G3965.15";
chr18	PacBio	CDS	50273334	50273471	.	-	.	gene_id "ENSG00000141644"; transcript_id "G3965.15";
chr18	PacBio	CDS	50273564	50273863	.	-	.	gene_id "ENSG00000141644"; transcript_id "G3965.15";
chr18	PacBio	CDS	50274977	50275045	.	-	.	gene_id "ENSG00000141644"; transcript_id "G3965.15";
chr18	PacBio	CDS	50275129	50275245	.	-	.	gene_id "ENSG00000141644"; transcript_id "G3965.15";
chr18	PacBio	CDS	50275600	50275728	.	-	.	gene_id "ENSG00000141644"; transcript_id "G3965.15";
chr18	PacBio	CDS	50275835	50275981	.	-	.	gene_id "ENSG00000141644"; transcript_id "G3965.15";
chr18	PacBio	CDS	50276378	50276418	.	-	.	gene_id "ENSG00000141644"; transcript_id "G3965.15";
chr18	PacBio	CDS	50276662	50276744	.	-	.	gene_id "ENSG00000141644"; transcript_id "G3965.15";
chr18	PacBio	CDS	50276832	50276998	.	-	.	gene_id "ENSG00000141644"; transcript_id "G3965.15";
chr18	PacBio	CDS	50277090	50277204	.	-	.	gene_id "ENSG00000141644"; transcript_id "G3965.15";
chr18	PacBio	CDS	50279883	50279992	.	-	.	gene_id "ENSG00000141644"; transcript_id "G3965.15";
chr18	PacBio	transcript	50269034	50281523	.	-	.	gene_id "ENSG00000141644"; transcript_id "G3965.18";
chr18	PacBio	exon	50269034	50269818	.	-	.	gene_id "ENSG00000141644"; transcript_id "G3965.18";
chr18	PacBio	exon	50271469	50271540	.	-	.	gene_id "ENSG00000141644"; transcript_id "G3965.18";
chr18	PacBio	exon	50272677	50272738	.	-	.	gene_id "ENSG00000141644"; transcript_id "G3965.18";
chr18	PacBio	exon	50272824	50272955	.	-	.	gene_id "ENSG00000141644"; transcript_id "G3965.18";
chr18	PacBio	exon	50273564	50273863	.	-	.	gene_id "ENSG00000141644"; transcript_id "G3965.18";
chr18	PacBio	exon	50274977	50275045	.	-	.	gene_id "ENSG00000141644"; transcript_id "G3965.18";
chr18	PacBio	exon	50275129	50275245	.	-	.	gene_id "ENSG00000141644"; transcript_id "G3965.18";
chr18	PacBio	exon	50275600	50275728	.	-	.	gene_id "ENSG00000141644"; transcript_id "G3965.18";
chr18	PacBio	exon	50275835	50275981	.	-	.	gene_id "ENSG00000141644"; transcript_id "G3965.18";
chr18	PacBio	exon	50276378	50276418	.	-	.	gene_id "ENSG00000141644"; transcript_id "G3965.18";
chr18	PacBio	exon	50276662	50276744	.	-	.	gene_id "ENSG00000141644"; transcript_id "G3965.18";
chr18	PacBio	exon	50276832	50276998	.	-	.	gene_id "ENSG00000141644"; transcript_id "G3965.18";
chr18	PacBio	exon	50277090	50277204	.	-	.	gene_id "ENSG00000141644"; transcript_id "G3965.18";
chr18	PacBio	exon	50279883	50280017	.	-	.	gene_id "ENSG00000141644"; transcript_id "G3965.18";
chr18	PacBio	exon	50281363	50281523	.	-	.	gene_id "ENSG00000141644"; transcript_id "G3965.18";
chr18	PacBio	CDS	50271501	50271540	.	-	.	gene_id "ENSG00000141644"; transcript_id "G3965.18";
chr18	PacBio	CDS	50272677	50272738	.	-	.	gene_id "ENSG00000141644"; transcript_id "G3965.18";
chr18	PacBio	CDS	50272824	50272955	.	-	.	gene_id "ENSG00000141644"; transcript_id "G3965.18";
chr18	PacBio	CDS	50273564	50273863	.	-	.	gene_id "ENSG00000141644"; transcript_id "G3965.18";
chr18	PacBio	CDS	50274977	50275045	.	-	.	gene_id "ENSG00000141644"; transcript_id "G3965.18";
chr18	PacBio	CDS	50275129	50275245	.	-	.	gene_id "ENSG00000141644"; transcript_id "G3965.18";
chr18	PacBio	CDS	50275600	50275728	.	-	.	gene_id "ENSG00000141644"; transcript_id "G3965.18";
chr18	PacBio	CDS	50275835	50275981	.	-	.	gene_id "ENSG00000141644"; transcript_id "G3965.18";
chr18	PacBio	CDS	50276378	50276418	.	-	.	gene_id "ENSG00000141644"; transcript_id "G3965.18";
chr18	PacBio	CDS	50276662	50276744	.	-	.	gene_id "ENSG00000141644"; transcript_id "G3965.18";
chr18	PacBio	CDS	50276832	50276998	.	-	.	gene_id "ENSG00000141644"; transcript_id "G3965.18";
chr18	PacBio	CDS	50277090	50277204	.	-	.	gene_id "ENSG00000141644"; transcript_id "G3965.18";
chr18	PacBio	CDS	50279883	50279992	.	-	.	gene_id "ENSG00000141644"; transcript_id "G3965.18";
chr18	PacBio	transcript	50269034	50281756	.	-	.	gene_id "ENSG00000141644"; transcript_id "G3965.19";
chr18	PacBio	exon	50269034	50271540	.	-	.	gene_id "ENSG00000141644"; transcript_id "G3965.19";
chr18	PacBio	exon	50272677	50272738	.	-	.	gene_id "ENSG00000141644"; transcript_id "G3965.19";
chr18	PacBio	exon	50272824	50272955	.	-	.	gene_id "ENSG00000141644"; transcript_id "G3965.19";
chr18	PacBio	exon	50273334	50273471	.	-	.	gene_id "ENSG00000141644"; transcript_id "G3965.19";
chr18	PacBio	exon	50273564	50273863	.	-	.	gene_id "ENSG00000141644"; transcript_id "G3965.19";
chr18	PacBio	exon	50274186	50274353	.	-	.	gene_id "ENSG00000141644"; transcript_id "G3965.19";
chr18	PacBio	exon	50274977	50275045	.	-	.	gene_id "ENSG00000141644"; transcript_id "G3965.19";
chr18	PacBio	exon	50275129	50275245	.	-	.	gene_id "ENSG00000141644"; transcript_id "G3965.19";
chr18	PacBio	exon	50275600	50275728	.	-	.	gene_id "ENSG00000141644"; transcript_id "G3965.19";
chr18	PacBio	exon	50275835	50275981	.	-	.	gene_id "ENSG00000141644"; transcript_id "G3965.19";
chr18	PacBio	exon	50276378	50276418	.	-	.	gene_id "ENSG00000141644"; transcript_id "G3965.19";
chr18	PacBio	exon	50276662	50276744	.	-	.	gene_id "ENSG00000141644"; transcript_id "G3965.19";
chr18	PacBio	exon	50276832	50276998	.	-	.	gene_id "ENSG00000141644"; transcript_id "G3965.19";
chr18	PacBio	exon	50277090	50277204	.	-	.	gene_id "ENSG00000141644"; transcript_id "G3965.19";
chr18	PacBio	exon	50279883	50280017	.	-	.	gene_id "ENSG00000141644"; transcript_id "G3965.19";
chr18	PacBio	exon	50281363	50281756	.	-	.	gene_id "ENSG00000141644"; transcript_id "G3965.19";
chr18	PacBio	CDS	50271501	50271540	.	-	.	gene_id "ENSG00000141644"; transcript_id "G3965.19";
chr18	PacBio	CDS	50272677	50272738	.	-	.	gene_id "ENSG00000141644"; transcript_id "G3965.19";
chr18	PacBio	CDS	50272824	50272955	.	-	.	gene_id "ENSG00000141644"; transcript_id "G3965.19";
chr18	PacBio	CDS	50273334	50273471	.	-	.	gene_id "ENSG00000141644"; transcript_id "G3965.19";
chr18	PacBio	CDS	50273564	50273863	.	-	.	gene_id "ENSG00000141644"; transcript_id "G3965.19";
chr18	PacBio	CDS	50274186	50274353	.	-	.	gene_id "ENSG00000141644"; transcript_id "G3965.19";
chr18	PacBio	CDS	50274977	50275045	.	-	.	gene_id "ENSG00000141644"; transcript_id "G3965.19";
chr18	PacBio	CDS	50275129	50275245	.	-	.	gene_id "ENSG00000141644"; transcript_id "G3965.19";
chr18	PacBio	CDS	50275600	50275728	.	-	.	gene_id "ENSG00000141644"; transcript_id "G3965.19";
chr18	PacBio	CDS	50275835	50275981	.	-	.	gene_id "ENSG00000141644"; transcript_id "G3965.19";
chr18	PacBio	CDS	50276378	50276418	.	-	.	gene_id "ENSG00000141644"; transcript_id "G3965.19";
chr18	PacBio	CDS	50276662	50276744	.	-	.	gene_id "ENSG00000141644"; transcript_id "G3965.19";
chr18	PacBio	CDS	50276832	50276998	.	-	.	gene_id "ENSG00000141644"; transcript_id "G3965.19";
chr18	PacBio	CDS	50277090	50277204	.	-	.	gene_id "ENSG00000141644"; transcript_id "G3965.19";
chr18	PacBio	CDS	50279883	50279992	.	-	.	gene_id "ENSG00000141644"; transcript_id "G3965.19";
chr18	PacBio	transcript	50269034	50281767	.	-	.	gene_id "ENSG00000141644"; transcript_id "G3965.16";
chr18	PacBio	exon	50269034	50269818	.	-	.	gene_id "ENSG00000141644"; transcript_id "G3965.16";
chr18	PacBio	exon	50271469	50271540	.	-	.	gene_id "ENSG00000141644"; transcript_id "G3965.16";
chr18	PacBio	exon	50272677	50272738	.	-	.	gene_id "ENSG00000141644"; transcript_id "G3965.16";
chr18	PacBio	exon	50272824	50272955	.	-	.	gene_id "ENSG00000141644"; transcript_id "G3965.16";
chr18	PacBio	exon	50273334	50273471	.	-	.	gene_id "ENSG00000141644"; transcript_id "G3965.16";
chr18	PacBio	exon	50273564	50273863	.	-	.	gene_id "ENSG00000141644"; transcript_id "G3965.16";
chr18	PacBio	exon	50274186	50274353	.	-	.	gene_id "ENSG00000141644"; transcript_id "G3965.16";
chr18	PacBio	exon	50274977	50275045	.	-	.	gene_id "ENSG00000141644"; transcript_id "G3965.16";
chr18	PacBio	exon	50275129	50275245	.	-	.	gene_id "ENSG00000141644"; transcript_id "G3965.16";
chr18	PacBio	exon	50275600	50275728	.	-	.	gene_id "ENSG00000141644"; transcript_id "G3965.16";
chr18	PacBio	exon	50275835	50275981	.	-	.	gene_id "ENSG00000141644"; transcript_id "G3965.16";
chr18	PacBio	exon	50276378	50276418	.	-	.	gene_id "ENSG00000141644"; transcript_id "G3965.16";
chr18	PacBio	exon	50276662	50276744	.	-	.	gene_id "ENSG00000141644"; transcript_id "G3965.16";
chr18	PacBio	exon	50276832	50276998	.	-	.	gene_id "ENSG00000141644"; transcript_id "G3965.16";
chr18	PacBio	exon	50277090	50277204	.	-	.	gene_id "ENSG00000141644"; transcript_id "G3965.16";
chr18	PacBio	exon	50279883	50280017	.	-	.	gene_id "ENSG00000141644"; transcript_id "G3965.16";
chr18	PacBio	exon	50281363	50281767	.	-	.	gene_id "ENSG00000141644"; transcript_id "G3965.16";
chr18	PacBio	CDS	50271501	50271540	.	-	.	gene_id "ENSG00000141644"; transcript_id "G3965.16";
chr18	PacBio	CDS	50272677	50272738	.	-	.	gene_id "ENSG00000141644"; transcript_id "G3965.16";
chr18	PacBio	CDS	50272824	50272955	.	-	.	gene_id "ENSG00000141644"; transcript_id "G3965.16";
chr18	PacBio	CDS	50273334	50273471	.	-	.	gene_id "ENSG00000141644"; transcript_id "G3965.16";
chr18	PacBio	CDS	50273564	50273863	.	-	.	gene_id "ENSG00000141644"; transcript_id "G3965.16";
chr18	PacBio	CDS	50274186	50274353	.	-	.	gene_id "ENSG00000141644"; transcript_id "G3965.16";
chr18	PacBio	CDS	50274977	50275045	.	-	.	gene_id "ENSG00000141644"; transcript_id "G3965.16";
chr18	PacBio	CDS	50275129	50275245	.	-	.	gene_id "ENSG00000141644"; transcript_id "G3965.16";
chr18	PacBio	CDS	50275600	50275728	.	-	.	gene_id "ENSG00000141644"; transcript_id "G3965.16";
chr18	PacBio	CDS	50275835	50275981	.	-	.	gene_id "ENSG00000141644"; transcript_id "G3965.16";
chr18	PacBio	CDS	50276378	50276418	.	-	.	gene_id "ENSG00000141644"; transcript_id "G3965.16";
chr18	PacBio	CDS	50276662	50276744	.	-	.	gene_id "ENSG00000141644"; transcript_id "G3965.16";
chr18	PacBio	CDS	50276832	50276998	.	-	.	gene_id "ENSG00000141644"; transcript_id "G3965.16";
chr18	PacBio	CDS	50277090	50277204	.	-	.	gene_id "ENSG00000141644"; transcript_id "G3965.16";
chr18	PacBio	CDS	50279883	50279992	.	-	.	gene_id "ENSG00000141644"; transcript_id "G3965.16";
chr18	PacBio	transcript	50269034	50281792	.	-	.	gene_id "ENSG00000141644"; transcript_id "G3965.17";
chr18	PacBio	exon	50269034	50269818	.	-	.	gene_id "ENSG00000141644"; transcript_id "G3965.17";
chr18	PacBio	exon	50271469	50271540	.	-	.	gene_id "ENSG00000141644"; transcript_id "G3965.17";
chr18	PacBio	exon	50272677	50272738	.	-	.	gene_id "ENSG00000141644"; transcript_id "G3965.17";
chr18	PacBio	exon	50272824	50272955	.	-	.	gene_id "ENSG00000141644"; transcript_id "G3965.17";
chr18	PacBio	exon	50273334	50273471	.	-	.	gene_id "ENSG00000141644"; transcript_id "G3965.17";
chr18	PacBio	exon	50273564	50273863	.	-	.	gene_id "ENSG00000141644"; transcript_id "G3965.17";
chr18	PacBio	exon	50274977	50275045	.	-	.	gene_id "ENSG00000141644"; transcript_id "G3965.17";
chr18	PacBio	exon	50275129	50275245	.	-	.	gene_id "ENSG00000141644"; transcript_id "G3965.17";
chr18	PacBio	exon	50275600	50275728	.	-	.	gene_id "ENSG00000141644"; transcript_id "G3965.17";
chr18	PacBio	exon	50275835	50275981	.	-	.	gene_id "ENSG00000141644"; transcript_id "G3965.17";
chr18	PacBio	exon	50276378	50276418	.	-	.	gene_id "ENSG00000141644"; transcript_id "G3965.17";
chr18	PacBio	exon	50276662	50276744	.	-	.	gene_id "ENSG00000141644"; transcript_id "G3965.17";
chr18	PacBio	exon	50276832	50276998	.	-	.	gene_id "ENSG00000141644"; transcript_id "G3965.17";
chr18	PacBio	exon	50277090	50277204	.	-	.	gene_id "ENSG00000141644"; transcript_id "G3965.17";
chr18	PacBio	exon	50279883	50280017	.	-	.	gene_id "ENSG00000141644"; transcript_id "G3965.17";
chr18	PacBio	exon	50281363	50281792	.	-	.	gene_id "ENSG00000141644"; transcript_id "G3965.17";
chr18	PacBio	CDS	50271501	50271540	.	-	.	gene_id "ENSG00000141644"; transcript_id "G3965.17";
chr18	PacBio	CDS	50272677	50272738	.	-	.	gene_id "ENSG00000141644"; transcript_id "G3965.17";
chr18	PacBio	CDS	50272824	50272955	.	-	.	gene_id "ENSG00000141644"; transcript_id "G3965.17";
chr18	PacBio	CDS	50273334	50273471	.	-	.	gene_id "ENSG00000141644"; transcript_id "G3965.17";
chr18	PacBio	CDS	50273564	50273863	.	-	.	gene_id "ENSG00000141644"; transcript_id "G3965.17";
chr18	PacBio	CDS	50274977	50275045	.	-	.	gene_id "ENSG00000141644"; transcript_id "G3965.17";
chr18	PacBio	CDS	50275129	50275245	.	-	.	gene_id "ENSG00000141644"; transcript_id "G3965.17";
chr18	PacBio	CDS	50275600	50275728	.	-	.	gene_id "ENSG00000141644"; transcript_id "G3965.17";
chr18	PacBio	CDS	50275835	50275981	.	-	.	gene_id "ENSG00000141644"; transcript_id "G3965.17";
chr18	PacBio	CDS	50276378	50276418	.	-	.	gene_id "ENSG00000141644"; transcript_id "G3965.17";
chr18	PacBio	CDS	50276662	50276744	.	-	.	gene_id "ENSG00000141644"; transcript_id "G3965.17";
chr18	PacBio	CDS	50276832	50276998	.	-	.	gene_id "ENSG00000141644"; transcript_id "G3965.17";
chr18	PacBio	CDS	50277090	50277204	.	-	.	gene_id "ENSG00000141644"; transcript_id "G3965.17";
chr18	PacBio	CDS	50279883	50279992	.	-	.	gene_id "ENSG00000141644"; transcript_id "G3965.17";
chr18	PacBio	transcript	50271043	50281514	.	-	.	gene_id "ENSG00000141644"; transcript_id "G3965.23";
chr18	PacBio	exon	50271043	50272738	.	-	.	gene_id "ENSG00000141644"; transcript_id "G3965.23";
chr18	PacBio	exon	50272824	50272955	.	-	.	gene_id "ENSG00000141644"; transcript_id "G3965.23";
chr18	PacBio	exon	50273334	50273471	.	-	.	gene_id "ENSG00000141644"; transcript_id "G3965.23";
chr18	PacBio	exon	50273564	50273863	.	-	.	gene_id "ENSG00000141644"; transcript_id "G3965.23";
chr18	PacBio	exon	50274977	50275045	.	-	.	gene_id "ENSG00000141644"; transcript_id "G3965.23";
chr18	PacBio	exon	50275129	50275245	.	-	.	gene_id "ENSG00000141644"; transcript_id "G3965.23";
chr18	PacBio	exon	50275600	50275728	.	-	.	gene_id "ENSG00000141644"; transcript_id "G3965.23";
chr18	PacBio	exon	50275835	50275981	.	-	.	gene_id "ENSG00000141644"; transcript_id "G3965.23";
chr18	PacBio	exon	50276378	50276418	.	-	.	gene_id "ENSG00000141644"; transcript_id "G3965.23";
chr18	PacBio	exon	50276662	50276744	.	-	.	gene_id "ENSG00000141644"; transcript_id "G3965.23";
chr18	PacBio	exon	50276832	50276998	.	-	.	gene_id "ENSG00000141644"; transcript_id "G3965.23";
chr18	PacBio	exon	50277090	50277204	.	-	.	gene_id "ENSG00000141644"; transcript_id "G3965.23";
chr18	PacBio	exon	50279883	50280017	.	-	.	gene_id "ENSG00000141644"; transcript_id "G3965.23";
chr18	PacBio	exon	50281363	50281514	.	-	.	gene_id "ENSG00000141644"; transcript_id "G3965.23";
chr18	PacBio	CDS	50272610	50272738	.	-	.	gene_id "ENSG00000141644"; transcript_id "G3965.23";
chr18	PacBio	CDS	50272824	50272955	.	-	.	gene_id "ENSG00000141644"; transcript_id "G3965.23";
chr18	PacBio	CDS	50273334	50273471	.	-	.	gene_id "ENSG00000141644"; transcript_id "G3965.23";
chr18	PacBio	CDS	50273564	50273863	.	-	.	gene_id "ENSG00000141644"; transcript_id "G3965.23";
chr18	PacBio	CDS	50274977	50275045	.	-	.	gene_id "ENSG00000141644"; transcript_id "G3965.23";
chr18	PacBio	CDS	50275129	50275245	.	-	.	gene_id "ENSG00000141644"; transcript_id "G3965.23";
chr18	PacBio	CDS	50275600	50275728	.	-	.	gene_id "ENSG00000141644"; transcript_id "G3965.23";
chr18	PacBio	CDS	50275835	50275981	.	-	.	gene_id "ENSG00000141644"; transcript_id "G3965.23";
chr18	PacBio	CDS	50276378	50276418	.	-	.	gene_id "ENSG00000141644"; transcript_id "G3965.23";
chr18	PacBio	CDS	50276662	50276744	.	-	.	gene_id "ENSG00000141644"; transcript_id "G3965.23";
chr18	PacBio	CDS	50276832	50276998	.	-	.	gene_id "ENSG00000141644"; transcript_id "G3965.23";
chr18	PacBio	CDS	50277090	50277204	.	-	.	gene_id "ENSG00000141644"; transcript_id "G3965.23";
chr18	PacBio	CDS	50279883	50279992	.	-	.	gene_id "ENSG00000141644"; transcript_id "G3965.23";
chr18	PacBio	transcript	50271043	50281517	.	-	.	gene_id "ENSG00000141644"; transcript_id "G3965.22";
chr18	PacBio	exon	50271043	50271540	.	-	.	gene_id "ENSG00000141644"; transcript_id "G3965.22";
chr18	PacBio	exon	50272677	50272738	.	-	.	gene_id "ENSG00000141644"; transcript_id "G3965.22";
chr18	PacBio	exon	50272824	50272955	.	-	.	gene_id "ENSG00000141644"; transcript_id "G3965.22";
chr18	PacBio	exon	50273564	50273863	.	-	.	gene_id "ENSG00000141644"; transcript_id "G3965.22";
chr18	PacBio	exon	50274186	50274353	.	-	.	gene_id "ENSG00000141644"; transcript_id "G3965.22";
chr18	PacBio	exon	50274977	50275045	.	-	.	gene_id "ENSG00000141644"; transcript_id "G3965.22";
chr18	PacBio	exon	50275129	50275245	.	-	.	gene_id "ENSG00000141644"; transcript_id "G3965.22";
chr18	PacBio	exon	50275600	50275728	.	-	.	gene_id "ENSG00000141644"; transcript_id "G3965.22";
chr18	PacBio	exon	50275835	50275981	.	-	.	gene_id "ENSG00000141644"; transcript_id "G3965.22";
chr18	PacBio	exon	50276378	50276418	.	-	.	gene_id "ENSG00000141644"; transcript_id "G3965.22";
chr18	PacBio	exon	50276662	50276744	.	-	.	gene_id "ENSG00000141644"; transcript_id "G3965.22";
chr18	PacBio	exon	50276832	50276998	.	-	.	gene_id "ENSG00000141644"; transcript_id "G3965.22";
chr18	PacBio	exon	50277090	50277204	.	-	.	gene_id "ENSG00000141644"; transcript_id "G3965.22";
chr18	PacBio	exon	50279883	50280017	.	-	.	gene_id "ENSG00000141644"; transcript_id "G3965.22";
chr18	PacBio	exon	50281363	50281517	.	-	.	gene_id "ENSG00000141644"; transcript_id "G3965.22";
chr18	PacBio	CDS	50271501	50271540	.	-	.	gene_id "ENSG00000141644"; transcript_id "G3965.22";
chr18	PacBio	CDS	50272677	50272738	.	-	.	gene_id "ENSG00000141644"; transcript_id "G3965.22";
chr18	PacBio	CDS	50272824	50272955	.	-	.	gene_id "ENSG00000141644"; transcript_id "G3965.22";
chr18	PacBio	CDS	50273564	50273863	.	-	.	gene_id "ENSG00000141644"; transcript_id "G3965.22";
chr18	PacBio	CDS	50274186	50274353	.	-	.	gene_id "ENSG00000141644"; transcript_id "G3965.22";
chr18	PacBio	CDS	50274977	50275045	.	-	.	gene_id "ENSG00000141644"; transcript_id "G3965.22";
chr18	PacBio	CDS	50275129	50275245	.	-	.	gene_id "ENSG00000141644"; transcript_id "G3965.22";
chr18	PacBio	CDS	50275600	50275728	.	-	.	gene_id "ENSG00000141644"; transcript_id "G3965.22";
chr18	PacBio	CDS	50275835	50275981	.	-	.	gene_id "ENSG00000141644"; transcript_id "G3965.22";
chr18	PacBio	CDS	50276378	50276418	.	-	.	gene_id "ENSG00000141644"; transcript_id "G3965.22";
chr18	PacBio	CDS	50276662	50276744	.	-	.	gene_id "ENSG00000141644"; transcript_id "G3965.22";
chr18	PacBio	CDS	50276832	50276998	.	-	.	gene_id "ENSG00000141644"; transcript_id "G3965.22";
chr18	PacBio	CDS	50277090	50277204	.	-	.	gene_id "ENSG00000141644"; transcript_id "G3965.22";
chr18	PacBio	CDS	50279883	50279992	.	-	.	gene_id "ENSG00000141644"; transcript_id "G3965.22";
chr18	PacBio	transcript	50271043	50281537	.	-	.	gene_id "ENSG00000141644"; transcript_id "G3965.21";
chr18	PacBio	exon	50271043	50271540	.	-	.	gene_id "ENSG00000141644"; transcript_id "G3965.21";
chr18	PacBio	exon	50272677	50272738	.	-	.	gene_id "ENSG00000141644"; transcript_id "G3965.21";
chr18	PacBio	exon	50272824	50272955	.	-	.	gene_id "ENSG00000141644"; transcript_id "G3965.21";
chr18	PacBio	exon	50273334	50273471	.	-	.	gene_id "ENSG00000141644"; transcript_id "G3965.21";
chr18	PacBio	exon	50273564	50273863	.	-	.	gene_id "ENSG00000141644"; transcript_id "G3965.21";
chr18	PacBio	exon	50274977	50275045	.	-	.	gene_id "ENSG00000141644"; transcript_id "G3965.21";
chr18	PacBio	exon	50275129	50275245	.	-	.	gene_id "ENSG00000141644"; transcript_id "G3965.21";
chr18	PacBio	exon	50275600	50275728	.	-	.	gene_id "ENSG00000141644"; transcript_id "G3965.21";
chr18	PacBio	exon	50275835	50275981	.	-	.	gene_id "ENSG00000141644"; transcript_id "G3965.21";
chr18	PacBio	exon	50276378	50276418	.	-	.	gene_id "ENSG00000141644"; transcript_id "G3965.21";
chr18	PacBio	exon	50276662	50276744	.	-	.	gene_id "ENSG00000141644"; transcript_id "G3965.21";
chr18	PacBio	exon	50276832	50276998	.	-	.	gene_id "ENSG00000141644"; transcript_id "G3965.21";
chr18	PacBio	exon	50277090	50277204	.	-	.	gene_id "ENSG00000141644"; transcript_id "G3965.21";
chr18	PacBio	exon	50279883	50280017	.	-	.	gene_id "ENSG00000141644"; transcript_id "G3965.21";
chr18	PacBio	exon	50281363	50281537	.	-	.	gene_id "ENSG00000141644"; transcript_id "G3965.21";
chr18	PacBio	CDS	50271501	50271540	.	-	.	gene_id "ENSG00000141644"; transcript_id "G3965.21";
chr18	PacBio	CDS	50272677	50272738	.	-	.	gene_id "ENSG00000141644"; transcript_id "G3965.21";
chr18	PacBio	CDS	50272824	50272955	.	-	.	gene_id "ENSG00000141644"; transcript_id "G3965.21";
chr18	PacBio	CDS	50273334	50273471	.	-	.	gene_id "ENSG00000141644"; transcript_id "G3965.21";
chr18	PacBio	CDS	50273564	50273863	.	-	.	gene_id "ENSG00000141644"; transcript_id "G3965.21";
chr18	PacBio	CDS	50274977	50275045	.	-	.	gene_id "ENSG00000141644"; transcript_id "G3965.21";
chr18	PacBio	CDS	50275129	50275245	.	-	.	gene_id "ENSG00000141644"; transcript_id "G3965.21";
chr18	PacBio	CDS	50275600	50275728	.	-	.	gene_id "ENSG00000141644"; transcript_id "G3965.21";
chr18	PacBio	CDS	50275835	50275981	.	-	.	gene_id "ENSG00000141644"; transcript_id "G3965.21";
chr18	PacBio	CDS	50276378	50276418	.	-	.	gene_id "ENSG00000141644"; transcript_id "G3965.21";
chr18	PacBio	CDS	50276662	50276744	.	-	.	gene_id "ENSG00000141644"; transcript_id "G3965.21";
chr18	PacBio	CDS	50276832	50276998	.	-	.	gene_id "ENSG00000141644"; transcript_id "G3965.21";
chr18	PacBio	CDS	50277090	50277204	.	-	.	gene_id "ENSG00000141644"; transcript_id "G3965.21";
chr18	PacBio	CDS	50279883	50279992	.	-	.	gene_id "ENSG00000141644"; transcript_id "G3965.21";
chr18	PacBio	transcript	50271043	50281807	.	-	.	gene_id "ENSG00000141644"; transcript_id "G3965.20";
chr18	PacBio	exon	50271043	50271540	.	-	.	gene_id "ENSG00000141644"; transcript_id "G3965.20";
chr18	PacBio	exon	50272677	50272738	.	-	.	gene_id "ENSG00000141644"; transcript_id "G3965.20";
chr18	PacBio	exon	50272824	50272955	.	-	.	gene_id "ENSG00000141644"; transcript_id "G3965.20";
chr18	PacBio	exon	50273334	50273471	.	-	.	gene_id "ENSG00000141644"; transcript_id "G3965.20";
chr18	PacBio	exon	50273564	50273863	.	-	.	gene_id "ENSG00000141644"; transcript_id "G3965.20";
chr18	PacBio	exon	50274186	50274353	.	-	.	gene_id "ENSG00000141644"; transcript_id "G3965.20";
chr18	PacBio	exon	50274977	50275045	.	-	.	gene_id "ENSG00000141644"; transcript_id "G3965.20";
chr18	PacBio	exon	50275129	50275245	.	-	.	gene_id "ENSG00000141644"; transcript_id "G3965.20";
chr18	PacBio	exon	50275600	50275728	.	-	.	gene_id "ENSG00000141644"; transcript_id "G3965.20";
chr18	PacBio	exon	50275835	50275981	.	-	.	gene_id "ENSG00000141644"; transcript_id "G3965.20";
chr18	PacBio	exon	50276378	50276418	.	-	.	gene_id "ENSG00000141644"; transcript_id "G3965.20";
chr18	PacBio	exon	50276662	50276744	.	-	.	gene_id "ENSG00000141644"; transcript_id "G3965.20";
chr18	PacBio	exon	50276832	50276998	.	-	.	gene_id "ENSG00000141644"; transcript_id "G3965.20";
chr18	PacBio	exon	50277090	50277204	.	-	.	gene_id "ENSG00000141644"; transcript_id "G3965.20";
chr18	PacBio	exon	50279883	50280017	.	-	.	gene_id "ENSG00000141644"; transcript_id "G3965.20";
chr18	PacBio	exon	50281363	50281807	.	-	.	gene_id "ENSG00000141644"; transcript_id "G3965.20";
chr18	PacBio	CDS	50271501	50271540	.	-	.	gene_id "ENSG00000141644"; transcript_id "G3965.20";
chr18	PacBio	CDS	50272677	50272738	.	-	.	gene_id "ENSG00000141644"; transcript_id "G3965.20";
chr18	PacBio	CDS	50272824	50272955	.	-	.	gene_id "ENSG00000141644"; transcript_id "G3965.20";
chr18	PacBio	CDS	50273334	50273471	.	-	.	gene_id "ENSG00000141644"; transcript_id "G3965.20";
chr18	PacBio	CDS	50273564	50273863	.	-	.	gene_id "ENSG00000141644"; transcript_id "G3965.20";
chr18	PacBio	CDS	50274186	50274353	.	-	.	gene_id "ENSG00000141644"; transcript_id "G3965.20";
chr18	PacBio	CDS	50274977	50275045	.	-	.	gene_id "ENSG00000141644"; transcript_id "G3965.20";
chr18	PacBio	CDS	50275129	50275245	.	-	.	gene_id "ENSG00000141644"; transcript_id "G3965.20";
chr18	PacBio	CDS	50275600	50275728	.	-	.	gene_id "ENSG00000141644"; transcript_id "G3965.20";
chr18	PacBio	CDS	50275835	50275981	.	-	.	gene_id "ENSG00000141644"; transcript_id "G3965.20";
chr18	PacBio	CDS	50276378	50276418	.	-	.	gene_id "ENSG00000141644"; transcript_id "G3965.20";
chr18	PacBio	CDS	50276662	50276744	.	-	.	gene_id "ENSG00000141644"; transcript_id "G3965.20";
chr18	PacBio	CDS	50276832	50276998	.	-	.	gene_id "ENSG00000141644"; transcript_id "G3965.20";
chr18	PacBio	CDS	50277090	50277204	.	-	.	gene_id "ENSG00000141644"; transcript_id "G3965.20";
chr18	PacBio	CDS	50279883	50279992	.	-	.	gene_id "ENSG00000141644"; transcript_id "G3965.20";
chr18	PacBio	transcript	50271044	50281506	.	-	.	gene_id "ENSG00000141644"; transcript_id "G3965.25";
chr18	PacBio	exon	50271044	50272738	.	-	.	gene_id "ENSG00000141644"; transcript_id "G3965.25";
chr18	PacBio	exon	50272824	50272955	.	-	.	gene_id "ENSG00000141644"; transcript_id "G3965.25";
chr18	PacBio	exon	50273334	50273471	.	-	.	gene_id "ENSG00000141644"; transcript_id "G3965.25";
chr18	PacBio	exon	50273564	50273863	.	-	.	gene_id "ENSG00000141644"; transcript_id "G3965.25";
chr18	PacBio	exon	50274186	50274353	.	-	.	gene_id "ENSG00000141644"; transcript_id "G3965.25";
chr18	PacBio	exon	50274977	50275045	.	-	.	gene_id "ENSG00000141644"; transcript_id "G3965.25";
chr18	PacBio	exon	50275129	50275245	.	-	.	gene_id "ENSG00000141644"; transcript_id "G3965.25";
chr18	PacBio	exon	50275600	50275728	.	-	.	gene_id "ENSG00000141644"; transcript_id "G3965.25";
chr18	PacBio	exon	50275835	50275981	.	-	.	gene_id "ENSG00000141644"; transcript_id "G3965.25";
chr18	PacBio	exon	50276378	50276418	.	-	.	gene_id "ENSG00000141644"; transcript_id "G3965.25";
chr18	PacBio	exon	50276662	50276744	.	-	.	gene_id "ENSG00000141644"; transcript_id "G3965.25";
chr18	PacBio	exon	50276832	50276998	.	-	.	gene_id "ENSG00000141644"; transcript_id "G3965.25";
chr18	PacBio	exon	50277090	50277204	.	-	.	gene_id "ENSG00000141644"; transcript_id "G3965.25";
chr18	PacBio	exon	50279883	50280017	.	-	.	gene_id "ENSG00000141644"; transcript_id "G3965.25";
chr18	PacBio	exon	50281363	50281506	.	-	.	gene_id "ENSG00000141644"; transcript_id "G3965.25";
chr18	PacBio	CDS	50272610	50272738	.	-	.	gene_id "ENSG00000141644"; transcript_id "G3965.25";
chr18	PacBio	CDS	50272824	50272955	.	-	.	gene_id "ENSG00000141644"; transcript_id "G3965.25";
chr18	PacBio	CDS	50273334	50273471	.	-	.	gene_id "ENSG00000141644"; transcript_id "G3965.25";
chr18	PacBio	CDS	50273564	50273863	.	-	.	gene_id "ENSG00000141644"; transcript_id "G3965.25";
chr18	PacBio	CDS	50274186	50274353	.	-	.	gene_id "ENSG00000141644"; transcript_id "G3965.25";
chr18	PacBio	CDS	50274977	50275045	.	-	.	gene_id "ENSG00000141644"; transcript_id "G3965.25";
chr18	PacBio	CDS	50275129	50275245	.	-	.	gene_id "ENSG00000141644"; transcript_id "G3965.25";
chr18	PacBio	CDS	50275600	50275728	.	-	.	gene_id "ENSG00000141644"; transcript_id "G3965.25";
chr18	PacBio	CDS	50275835	50275981	.	-	.	gene_id "ENSG00000141644"; transcript_id "G3965.25";
chr18	PacBio	CDS	50276378	50276418	.	-	.	gene_id "ENSG00000141644"; transcript_id "G3965.25";
chr18	PacBio	CDS	50276662	50276744	.	-	.	gene_id "ENSG00000141644"; transcript_id "G3965.25";
chr18	PacBio	CDS	50276832	50276998	.	-	.	gene_id "ENSG00000141644"; transcript_id "G3965.25";
chr18	PacBio	CDS	50277090	50277204	.	-	.	gene_id "ENSG00000141644"; transcript_id "G3965.25";
chr18	PacBio	CDS	50279883	50279992	.	-	.	gene_id "ENSG00000141644"; transcript_id "G3965.25";
chr18	PacBio	transcript	50271044	50281513	.	-	.	gene_id "ENSG00000141644"; transcript_id "G3965.24";
chr18	PacBio	exon	50271044	50271540	.	-	.	gene_id "ENSG00000141644"; transcript_id "G3965.24";
chr18	PacBio	exon	50272677	50272738	.	-	.	gene_id "ENSG00000141644"; transcript_id "G3965.24";
chr18	PacBio	exon	50272824	50272955	.	-	.	gene_id "ENSG00000141644"; transcript_id "G3965.24";
chr18	PacBio	exon	50273564	50273863	.	-	.	gene_id "ENSG00000141644"; transcript_id "G3965.24";
chr18	PacBio	exon	50274977	50275045	.	-	.	gene_id "ENSG00000141644"; transcript_id "G3965.24";
chr18	PacBio	exon	50275129	50275245	.	-	.	gene_id "ENSG00000141644"; transcript_id "G3965.24";
chr18	PacBio	exon	50275600	50275728	.	-	.	gene_id "ENSG00000141644"; transcript_id "G3965.24";
chr18	PacBio	exon	50275835	50275981	.	-	.	gene_id "ENSG00000141644"; transcript_id "G3965.24";
chr18	PacBio	exon	50276378	50276418	.	-	.	gene_id "ENSG00000141644"; transcript_id "G3965.24";
chr18	PacBio	exon	50276662	50276744	.	-	.	gene_id "ENSG00000141644"; transcript_id "G3965.24";
chr18	PacBio	exon	50276832	50276998	.	-	.	gene_id "ENSG00000141644"; transcript_id "G3965.24";
chr18	PacBio	exon	50277090	50277204	.	-	.	gene_id "ENSG00000141644"; transcript_id "G3965.24";
chr18	PacBio	exon	50279883	50280017	.	-	.	gene_id "ENSG00000141644"; transcript_id "G3965.24";
chr18	PacBio	exon	50281363	50281513	.	-	.	gene_id "ENSG00000141644"; transcript_id "G3965.24";
chr18	PacBio	CDS	50271501	50271540	.	-	.	gene_id "ENSG00000141644"; transcript_id "G3965.24";
chr18	PacBio	CDS	50272677	50272738	.	-	.	gene_id "ENSG00000141644"; transcript_id "G3965.24";
chr18	PacBio	CDS	50272824	50272955	.	-	.	gene_id "ENSG00000141644"; transcript_id "G3965.24";
chr18	PacBio	CDS	50273564	50273863	.	-	.	gene_id "ENSG00000141644"; transcript_id "G3965.24";
chr18	PacBio	CDS	50274977	50275045	.	-	.	gene_id "ENSG00000141644"; transcript_id "G3965.24";
chr18	PacBio	CDS	50275129	50275245	.	-	.	gene_id "ENSG00000141644"; transcript_id "G3965.24";
chr18	PacBio	CDS	50275600	50275728	.	-	.	gene_id "ENSG00000141644"; transcript_id "G3965.24";
chr18	PacBio	CDS	50275835	50275981	.	-	.	gene_id "ENSG00000141644"; transcript_id "G3965.24";
chr18	PacBio	CDS	50276378	50276418	.	-	.	gene_id "ENSG00000141644"; transcript_id "G3965.24";
chr18	PacBio	CDS	50276662	50276744	.	-	.	gene_id "ENSG00000141644"; transcript_id "G3965.24";
chr18	PacBio	CDS	50276832	50276998	.	-	.	gene_id "ENSG00000141644"; transcript_id "G3965.24";
chr18	PacBio	CDS	50277090	50277204	.	-	.	gene_id "ENSG00000141644"; transcript_id "G3965.24";
chr18	PacBio	CDS	50279883	50279992	.	-	.	gene_id "ENSG00000141644"; transcript_id "G3965.24";
chr18	PacBio	transcript	50271059	50281767	.	-	.	gene_id "ENSG00000141644"; transcript_id "G3965.26";
chr18	PacBio	exon	50271059	50271540	.	-	.	gene_id "ENSG00000141644"; transcript_id "G3965.26";
chr18	PacBio	exon	50272677	50272738	.	-	.	gene_id "ENSG00000141644"; transcript_id "G3965.26";
chr18	PacBio	exon	50272824	50272955	.	-	.	gene_id "ENSG00000141644"; transcript_id "G3965.26";
chr18	PacBio	exon	50273334	50273471	.	-	.	gene_id "ENSG00000141644"; transcript_id "G3965.26";
chr18	PacBio	exon	50273564	50273863	.	-	.	gene_id "ENSG00000141644"; transcript_id "G3965.26";
chr18	PacBio	exon	50274186	50274353	.	-	.	gene_id "ENSG00000141644"; transcript_id "G3965.26";
chr18	PacBio	exon	50274977	50275045	.	-	.	gene_id "ENSG00000141644"; transcript_id "G3965.26";
chr18	PacBio	exon	50275129	50275245	.	-	.	gene_id "ENSG00000141644"; transcript_id "G3965.26";
chr18	PacBio	exon	50275600	50275728	.	-	.	gene_id "ENSG00000141644"; transcript_id "G3965.26";
chr18	PacBio	exon	50275835	50275981	.	-	.	gene_id "ENSG00000141644"; transcript_id "G3965.26";
chr18	PacBio	exon	50276378	50276418	.	-	.	gene_id "ENSG00000141644"; transcript_id "G3965.26";
chr18	PacBio	exon	50276662	50276744	.	-	.	gene_id "ENSG00000141644"; transcript_id "G3965.26";
chr18	PacBio	exon	50276832	50276998	.	-	.	gene_id "ENSG00000141644"; transcript_id "G3965.26";
chr18	PacBio	exon	50277090	50277204	.	-	.	gene_id "ENSG00000141644"; transcript_id "G3965.26";
chr18	PacBio	exon	50279883	50280017	.	-	.	gene_id "ENSG00000141644"; transcript_id "G3965.26";
chr18	PacBio	exon	50281575	50281767	.	-	.	gene_id "ENSG00000141644"; transcript_id "G3965.26";
chr18	PacBio	CDS	50271501	50271540	.	-	.	gene_id "ENSG00000141644"; transcript_id "G3965.26";
chr18	PacBio	CDS	50272677	50272738	.	-	.	gene_id "ENSG00000141644"; transcript_id "G3965.26";
chr18	PacBio	CDS	50272824	50272955	.	-	.	gene_id "ENSG00000141644"; transcript_id "G3965.26";
chr18	PacBio	CDS	50273334	50273471	.	-	.	gene_id "ENSG00000141644"; transcript_id "G3965.26";
chr18	PacBio	CDS	50273564	50273863	.	-	.	gene_id "ENSG00000141644"; transcript_id "G3965.26";
chr18	PacBio	CDS	50274186	50274353	.	-	.	gene_id "ENSG00000141644"; transcript_id "G3965.26";
chr18	PacBio	CDS	50274977	50275045	.	-	.	gene_id "ENSG00000141644"; transcript_id "G3965.26";
chr18	PacBio	CDS	50275129	50275245	.	-	.	gene_id "ENSG00000141644"; transcript_id "G3965.26";
chr18	PacBio	CDS	50275600	50275728	.	-	.	gene_id "ENSG00000141644"; transcript_id "G3965.26";
chr18	PacBio	CDS	50275835	50275981	.	-	.	gene_id "ENSG00000141644"; transcript_id "G3965.26";
chr18	PacBio	CDS	50276378	50276418	.	-	.	gene_id "ENSG00000141644"; transcript_id "G3965.26";
chr18	PacBio	CDS	50276662	50276744	.	-	.	gene_id "ENSG00000141644"; transcript_id "G3965.26";
chr18	PacBio	CDS	50276832	50276998	.	-	.	gene_id "ENSG00000141644"; transcript_id "G3965.26";
chr18	PacBio	CDS	50277090	50277204	.	-	.	gene_id "ENSG00000141644"; transcript_id "G3965.26";
chr18	PacBio	CDS	50279883	50279992	.	-	.	gene_id "ENSG00000141644"; transcript_id "G3965.26";
chr18	PacBio	transcript	50271167	50281479	.	-	.	gene_id "ENSG00000141644"; transcript_id "G3965.27";
chr18	PacBio	exon	50271167	50271540	.	-	.	gene_id "ENSG00000141644"; transcript_id "G3965.27";
chr18	PacBio	exon	50272677	50272738	.	-	.	gene_id "ENSG00000141644"; transcript_id "G3965.27";
chr18	PacBio	exon	50272824	50272955	.	-	.	gene_id "ENSG00000141644"; transcript_id "G3965.27";
chr18	PacBio	exon	50273334	50273471	.	-	.	gene_id "ENSG00000141644"; transcript_id "G3965.27";
chr18	PacBio	exon	50273564	50273863	.	-	.	gene_id "ENSG00000141644"; transcript_id "G3965.27";
chr18	PacBio	exon	50274186	50274353	.	-	.	gene_id "ENSG00000141644"; transcript_id "G3965.27";
chr18	PacBio	exon	50274977	50275045	.	-	.	gene_id "ENSG00000141644"; transcript_id "G3965.27";
chr18	PacBio	exon	50275129	50275245	.	-	.	gene_id "ENSG00000141644"; transcript_id "G3965.27";
chr18	PacBio	exon	50275600	50275728	.	-	.	gene_id "ENSG00000141644"; transcript_id "G3965.27";
chr18	PacBio	exon	50275835	50275981	.	-	.	gene_id "ENSG00000141644"; transcript_id "G3965.27";
chr18	PacBio	exon	50276378	50276418	.	-	.	gene_id "ENSG00000141644"; transcript_id "G3965.27";
chr18	PacBio	exon	50276662	50276744	.	-	.	gene_id "ENSG00000141644"; transcript_id "G3965.27";
chr18	PacBio	exon	50276832	50276998	.	-	.	gene_id "ENSG00000141644"; transcript_id "G3965.27";
chr18	PacBio	exon	50277090	50277204	.	-	.	gene_id "ENSG00000141644"; transcript_id "G3965.27";
chr18	PacBio	exon	50279883	50280017	.	-	.	gene_id "ENSG00000141644"; transcript_id "G3965.27";
chr18	PacBio	exon	50281363	50281479	.	-	.	gene_id "ENSG00000141644"; transcript_id "G3965.27";
chr18	PacBio	CDS	50271501	50271540	.	-	.	gene_id "ENSG00000141644"; transcript_id "G3965.27";
chr18	PacBio	CDS	50272677	50272738	.	-	.	gene_id "ENSG00000141644"; transcript_id "G3965.27";
chr18	PacBio	CDS	50272824	50272955	.	-	.	gene_id "ENSG00000141644"; transcript_id "G3965.27";
chr18	PacBio	CDS	50273334	50273471	.	-	.	gene_id "ENSG00000141644"; transcript_id "G3965.27";
chr18	PacBio	CDS	50273564	50273863	.	-	.	gene_id "ENSG00000141644"; transcript_id "G3965.27";
chr18	PacBio	CDS	50274186	50274353	.	-	.	gene_id "ENSG00000141644"; transcript_id "G3965.27";
chr18	PacBio	CDS	50274977	50275045	.	-	.	gene_id "ENSG00000141644"; transcript_id "G3965.27";
chr18	PacBio	CDS	50275129	50275245	.	-	.	gene_id "ENSG00000141644"; transcript_id "G3965.27";
chr18	PacBio	CDS	50275600	50275728	.	-	.	gene_id "ENSG00000141644"; transcript_id "G3965.27";
chr18	PacBio	CDS	50275835	50275981	.	-	.	gene_id "ENSG00000141644"; transcript_id "G3965.27";
chr18	PacBio	CDS	50276378	50276418	.	-	.	gene_id "ENSG00000141644"; transcript_id "G3965.27";
chr18	PacBio	CDS	50276662	50276744	.	-	.	gene_id "ENSG00000141644"; transcript_id "G3965.27";
chr18	PacBio	CDS	50276832	50276998	.	-	.	gene_id "ENSG00000141644"; transcript_id "G3965.27";
chr18	PacBio	CDS	50277090	50277204	.	-	.	gene_id "ENSG00000141644"; transcript_id "G3965.27";
chr18	PacBio	CDS	50279883	50279992	.	-	.	gene_id "ENSG00000141644"; transcript_id "G3965.27";
chr18	PacBio	transcript	50271302	50281514	.	-	.	gene_id "ENSG00000141644"; transcript_id "G3965.28";
chr18	PacBio	exon	50271302	50271540	.	-	.	gene_id "ENSG00000141644"; transcript_id "G3965.28";
chr18	PacBio	exon	50272677	50272738	.	-	.	gene_id "ENSG00000141644"; transcript_id "G3965.28";
chr18	PacBio	exon	50272824	50272955	.	-	.	gene_id "ENSG00000141644"; transcript_id "G3965.28";
chr18	PacBio	exon	50273334	50273471	.	-	.	gene_id "ENSG00000141644"; transcript_id "G3965.28";
chr18	PacBio	exon	50273564	50273863	.	-	.	gene_id "ENSG00000141644"; transcript_id "G3965.28";
chr18	PacBio	exon	50274186	50274353	.	-	.	gene_id "ENSG00000141644"; transcript_id "G3965.28";
chr18	PacBio	exon	50274977	50275045	.	-	.	gene_id "ENSG00000141644"; transcript_id "G3965.28";
chr18	PacBio	exon	50275129	50275245	.	-	.	gene_id "ENSG00000141644"; transcript_id "G3965.28";
chr18	PacBio	exon	50275600	50275728	.	-	.	gene_id "ENSG00000141644"; transcript_id "G3965.28";
chr18	PacBio	exon	50275835	50275981	.	-	.	gene_id "ENSG00000141644"; transcript_id "G3965.28";
chr18	PacBio	exon	50276378	50276418	.	-	.	gene_id "ENSG00000141644"; transcript_id "G3965.28";
chr18	PacBio	exon	50276662	50276744	.	-	.	gene_id "ENSG00000141644"; transcript_id "G3965.28";
chr18	PacBio	exon	50276832	50276998	.	-	.	gene_id "ENSG00000141644"; transcript_id "G3965.28";
chr18	PacBio	exon	50277090	50277204	.	-	.	gene_id "ENSG00000141644"; transcript_id "G3965.28";
chr18	PacBio	exon	50279883	50280017	.	-	.	gene_id "ENSG00000141644"; transcript_id "G3965.28";
chr18	PacBio	exon	50281363	50281514	.	-	.	gene_id "ENSG00000141644"; transcript_id "G3965.28";
chr18	PacBio	CDS	50271501	50271540	.	-	.	gene_id "ENSG00000141644"; transcript_id "G3965.28";
chr18	PacBio	CDS	50272677	50272738	.	-	.	gene_id "ENSG00000141644"; transcript_id "G3965.28";
chr18	PacBio	CDS	50272824	50272955	.	-	.	gene_id "ENSG00000141644"; transcript_id "G3965.28";
chr18	PacBio	CDS	50273334	50273471	.	-	.	gene_id "ENSG00000141644"; transcript_id "G3965.28";
chr18	PacBio	CDS	50273564	50273863	.	-	.	gene_id "ENSG00000141644"; transcript_id "G3965.28";
chr18	PacBio	CDS	50274186	50274353	.	-	.	gene_id "ENSG00000141644"; transcript_id "G3965.28";
chr18	PacBio	CDS	50274977	50275045	.	-	.	gene_id "ENSG00000141644"; transcript_id "G3965.28";
chr18	PacBio	CDS	50275129	50275245	.	-	.	gene_id "ENSG00000141644"; transcript_id "G3965.28";
chr18	PacBio	CDS	50275600	50275728	.	-	.	gene_id "ENSG00000141644"; transcript_id "G3965.28";
chr18	PacBio	CDS	50275835	50275981	.	-	.	gene_id "ENSG00000141644"; transcript_id "G3965.28";
chr18	PacBio	CDS	50276378	50276418	.	-	.	gene_id "ENSG00000141644"; transcript_id "G3965.28";
chr18	PacBio	CDS	50276662	50276744	.	-	.	gene_id "ENSG00000141644"; transcript_id "G3965.28";
chr18	PacBio	CDS	50276832	50276998	.	-	.	gene_id "ENSG00000141644"; transcript_id "G3965.28";
chr18	PacBio	CDS	50277090	50277204	.	-	.	gene_id "ENSG00000141644"; transcript_id "G3965.28";
chr18	PacBio	CDS	50279883	50279992	.	-	.	gene_id "ENSG00000141644"; transcript_id "G3965.28";
chr18	PacBio	transcript	50271670	50281485	.	-	.	gene_id "ENSG00000141644"; transcript_id "G3965.29";
chr18	PacBio	exon	50271670	50272738	.	-	.	gene_id "ENSG00000141644"; transcript_id "G3965.29";
chr18	PacBio	exon	50272824	50272955	.	-	.	gene_id "ENSG00000141644"; transcript_id "G3965.29";
chr18	PacBio	exon	50273334	50273471	.	-	.	gene_id "ENSG00000141644"; transcript_id "G3965.29";
chr18	PacBio	exon	50273564	50273863	.	-	.	gene_id "ENSG00000141644"; transcript_id "G3965.29";
chr18	PacBio	exon	50274186	50274353	.	-	.	gene_id "ENSG00000141644"; transcript_id "G3965.29";
chr18	PacBio	exon	50274977	50275045	.	-	.	gene_id "ENSG00000141644"; transcript_id "G3965.29";
chr18	PacBio	exon	50275129	50275245	.	-	.	gene_id "ENSG00000141644"; transcript_id "G3965.29";
chr18	PacBio	exon	50275600	50275728	.	-	.	gene_id "ENSG00000141644"; transcript_id "G3965.29";
chr18	PacBio	exon	50275835	50275981	.	-	.	gene_id "ENSG00000141644"; transcript_id "G3965.29";
chr18	PacBio	exon	50276378	50276418	.	-	.	gene_id "ENSG00000141644"; transcript_id "G3965.29";
chr18	PacBio	exon	50276662	50276744	.	-	.	gene_id "ENSG00000141644"; transcript_id "G3965.29";
chr18	PacBio	exon	50276832	50276998	.	-	.	gene_id "ENSG00000141644"; transcript_id "G3965.29";
chr18	PacBio	exon	50277090	50277204	.	-	.	gene_id "ENSG00000141644"; transcript_id "G3965.29";
chr18	PacBio	exon	50279883	50280017	.	-	.	gene_id "ENSG00000141644"; transcript_id "G3965.29";
chr18	PacBio	exon	50281363	50281485	.	-	.	gene_id "ENSG00000141644"; transcript_id "G3965.29";
chr18	PacBio	CDS	50272610	50272738	.	-	.	gene_id "ENSG00000141644"; transcript_id "G3965.29";
chr18	PacBio	CDS	50272824	50272955	.	-	.	gene_id "ENSG00000141644"; transcript_id "G3965.29";
chr18	PacBio	CDS	50273334	50273471	.	-	.	gene_id "ENSG00000141644"; transcript_id "G3965.29";
chr18	PacBio	CDS	50273564	50273863	.	-	.	gene_id "ENSG00000141644"; transcript_id "G3965.29";
chr18	PacBio	CDS	50274186	50274353	.	-	.	gene_id "ENSG00000141644"; transcript_id "G3965.29";
chr18	PacBio	CDS	50274977	50275045	.	-	.	gene_id "ENSG00000141644"; transcript_id "G3965.29";
chr18	PacBio	CDS	50275129	50275245	.	-	.	gene_id "ENSG00000141644"; transcript_id "G3965.29";
chr18	PacBio	CDS	50275600	50275728	.	-	.	gene_id "ENSG00000141644"; transcript_id "G3965.29";
chr18	PacBio	CDS	50275835	50275981	.	-	.	gene_id "ENSG00000141644"; transcript_id "G3965.29";
chr18	PacBio	CDS	50276378	50276418	.	-	.	gene_id "ENSG00000141644"; transcript_id "G3965.29";
chr18	PacBio	CDS	50276662	50276744	.	-	.	gene_id "ENSG00000141644"; transcript_id "G3965.29";
chr18	PacBio	CDS	50276832	50276998	.	-	.	gene_id "ENSG00000141644"; transcript_id "G3965.29";
chr18	PacBio	CDS	50277090	50277204	.	-	.	gene_id "ENSG00000141644"; transcript_id "G3965.29";
chr18	PacBio	CDS	50279883	50279992	.	-	.	gene_id "ENSG00000141644"; transcript_id "G3965.29";
chr18	PacBio	transcript	50271670	50281529	.	-	.	gene_id "ENSG00000141644"; transcript_id "G3965.30";
chr18	PacBio	exon	50271670	50272738	.	-	.	gene_id "ENSG00000141644"; transcript_id "G3965.30";
chr18	PacBio	exon	50272824	50272955	.	-	.	gene_id "ENSG00000141644"; transcript_id "G3965.30";
chr18	PacBio	exon	50273334	50273471	.	-	.	gene_id "ENSG00000141644"; transcript_id "G3965.30";
chr18	PacBio	exon	50273564	50273863	.	-	.	gene_id "ENSG00000141644"; transcript_id "G3965.30";
chr18	PacBio	exon	50274977	50275045	.	-	.	gene_id "ENSG00000141644"; transcript_id "G3965.30";
chr18	PacBio	exon	50275129	50275245	.	-	.	gene_id "ENSG00000141644"; transcript_id "G3965.30";
chr18	PacBio	exon	50275600	50275728	.	-	.	gene_id "ENSG00000141644"; transcript_id "G3965.30";
chr18	PacBio	exon	50275835	50275981	.	-	.	gene_id "ENSG00000141644"; transcript_id "G3965.30";
chr18	PacBio	exon	50276378	50276418	.	-	.	gene_id "ENSG00000141644"; transcript_id "G3965.30";
chr18	PacBio	exon	50276662	50276998	.	-	.	gene_id "ENSG00000141644"; transcript_id "G3965.30";
chr18	PacBio	exon	50277090	50277204	.	-	.	gene_id "ENSG00000141644"; transcript_id "G3965.30";
chr18	PacBio	exon	50279883	50280017	.	-	.	gene_id "ENSG00000141644"; transcript_id "G3965.30";
chr18	PacBio	exon	50281363	50281529	.	-	.	gene_id "ENSG00000141644"; transcript_id "G3965.30";
chr18	PacBio	CDS	50272610	50272738	.	-	.	gene_id "ENSG00000141644"; transcript_id "G3965.30";
chr18	PacBio	CDS	50272824	50272955	.	-	.	gene_id "ENSG00000141644"; transcript_id "G3965.30";
chr18	PacBio	CDS	50273334	50273471	.	-	.	gene_id "ENSG00000141644"; transcript_id "G3965.30";
chr18	PacBio	CDS	50273564	50273863	.	-	.	gene_id "ENSG00000141644"; transcript_id "G3965.30";
chr18	PacBio	CDS	50274977	50275045	.	-	.	gene_id "ENSG00000141644"; transcript_id "G3965.30";
chr18	PacBio	CDS	50275129	50275245	.	-	.	gene_id "ENSG00000141644"; transcript_id "G3965.30";
chr18	PacBio	CDS	50275600	50275728	.	-	.	gene_id "ENSG00000141644"; transcript_id "G3965.30";
chr18	PacBio	CDS	50275835	50275981	.	-	.	gene_id "ENSG00000141644"; transcript_id "G3965.30";
chr18	PacBio	CDS	50276378	50276386	.	-	.	gene_id "ENSG00000141644"; transcript_id "G3965.30";
chr18	PacBio	transcript	50375007	50393311	.	+	.	gene_id "ENSG00000154839"; transcript_id "G3966.1";
chr18	PacBio	exon	50375007	50375239	.	+	.	gene_id "ENSG00000154839"; transcript_id "G3966.1";
chr18	PacBio	exon	50375820	50375918	.	+	.	gene_id "ENSG00000154839"; transcript_id "G3966.1";
chr18	PacBio	exon	50380126	50380250	.	+	.	gene_id "ENSG00000154839"; transcript_id "G3966.1";
chr18	PacBio	exon	50382129	50382226	.	+	.	gene_id "ENSG00000154839"; transcript_id "G3966.1";
chr18	PacBio	exon	50385216	50385353	.	+	.	gene_id "ENSG00000154839"; transcript_id "G3966.1";
chr18	PacBio	exon	50391124	50391293	.	+	.	gene_id "ENSG00000154839"; transcript_id "G3966.1";
chr18	PacBio	exon	50392099	50393311	.	+	.	gene_id "ENSG00000154839"; transcript_id "G3966.1";
chr18	PacBio	CDS	50375831	50375918	.	+	.	gene_id "ENSG00000154839"; transcript_id "G3966.1";
chr18	PacBio	CDS	50380126	50380250	.	+	.	gene_id "ENSG00000154839"; transcript_id "G3966.1";
chr18	PacBio	CDS	50382129	50382226	.	+	.	gene_id "ENSG00000154839"; transcript_id "G3966.1";
chr18	PacBio	CDS	50385216	50385353	.	+	.	gene_id "ENSG00000154839"; transcript_id "G3966.1";
chr18	PacBio	CDS	50391124	50391293	.	+	.	gene_id "ENSG00000154839"; transcript_id "G3966.1";
chr18	PacBio	CDS	50392099	50392247	.	+	.	gene_id "ENSG00000154839"; transcript_id "G3966.1";
chr18	PacBio	transcript	50375021	50394177	.	+	.	gene_id "ENSG00000154839"; transcript_id "G3966.2";
chr18	PacBio	exon	50375021	50375239	.	+	.	gene_id "ENSG00000154839"; transcript_id "G3966.2";
chr18	PacBio	exon	50375820	50375918	.	+	.	gene_id "ENSG00000154839"; transcript_id "G3966.2";
chr18	PacBio	exon	50380126	50380250	.	+	.	gene_id "ENSG00000154839"; transcript_id "G3966.2";
chr18	PacBio	exon	50382129	50382226	.	+	.	gene_id "ENSG00000154839"; transcript_id "G3966.2";
chr18	PacBio	exon	50385216	50385353	.	+	.	gene_id "ENSG00000154839"; transcript_id "G3966.2";
chr18	PacBio	exon	50391124	50391293	.	+	.	gene_id "ENSG00000154839"; transcript_id "G3966.2";
chr18	PacBio	exon	50392099	50394177	.	+	.	gene_id "ENSG00000154839"; transcript_id "G3966.2";
chr18	PacBio	CDS	50375831	50375918	.	+	.	gene_id "ENSG00000154839"; transcript_id "G3966.2";
chr18	PacBio	CDS	50380126	50380250	.	+	.	gene_id "ENSG00000154839"; transcript_id "G3966.2";
chr18	PacBio	CDS	50382129	50382226	.	+	.	gene_id "ENSG00000154839"; transcript_id "G3966.2";
chr18	PacBio	CDS	50385216	50385353	.	+	.	gene_id "ENSG00000154839"; transcript_id "G3966.2";
chr18	PacBio	CDS	50391124	50391293	.	+	.	gene_id "ENSG00000154839"; transcript_id "G3966.2";
chr18	PacBio	CDS	50392099	50392247	.	+	.	gene_id "ENSG00000154839"; transcript_id "G3966.2";
chr18	PacBio	transcript	50375046	50378667	.	+	.	gene_id "ENSG00000154839"; transcript_id "G3966.4";
chr18	PacBio	exon	50375046	50378667	.	+	.	gene_id "ENSG00000154839"; transcript_id "G3966.4";
chr18	PacBio	transcript	50878655	50947887	.	+	.	gene_id "ENSG00000082212"; transcript_id "G3967.1";
chr18	PacBio	exon	50878655	50879308	.	+	.	gene_id "ENSG00000082212"; transcript_id "G3967.1";
chr18	PacBio	exon	50895809	50895928	.	+	.	gene_id "ENSG00000082212"; transcript_id "G3967.1";
chr18	PacBio	exon	50908063	50908196	.	+	.	gene_id "ENSG00000082212"; transcript_id "G3967.1";
chr18	PacBio	exon	50912801	50912950	.	+	.	gene_id "ENSG00000082212"; transcript_id "G3967.1";
chr18	PacBio	exon	50916168	50916243	.	+	.	gene_id "ENSG00000082212"; transcript_id "G3967.1";
chr18	PacBio	exon	50917347	50917508	.	+	.	gene_id "ENSG00000082212"; transcript_id "G3967.1";
chr18	PacBio	exon	50918110	50918213	.	+	.	gene_id "ENSG00000082212"; transcript_id "G3967.1";
chr18	PacBio	exon	50920456	50920565	.	+	.	gene_id "ENSG00000082212"; transcript_id "G3967.1";
chr18	PacBio	exon	50920661	50920758	.	+	.	gene_id "ENSG00000082212"; transcript_id "G3967.1";
chr18	PacBio	exon	50921074	50921187	.	+	.	gene_id "ENSG00000082212"; transcript_id "G3967.1";
chr18	PacBio	exon	50924098	50924212	.	+	.	gene_id "ENSG00000082212"; transcript_id "G3967.1";
chr18	PacBio	exon	50925756	50925898	.	+	.	gene_id "ENSG00000082212"; transcript_id "G3967.1";
chr18	PacBio	exon	50932258	50932360	.	+	.	gene_id "ENSG00000082212"; transcript_id "G3967.1";
chr18	PacBio	exon	50939570	50939640	.	+	.	gene_id "ENSG00000082212"; transcript_id "G3967.1";
chr18	PacBio	exon	50940288	50940386	.	+	.	gene_id "ENSG00000082212"; transcript_id "G3967.1";
chr18	PacBio	exon	50947017	50947887	.	+	.	gene_id "ENSG00000082212"; transcript_id "G3967.1";
chr18	PacBio	CDS	50895821	50895928	.	+	.	gene_id "ENSG00000082212"; transcript_id "G3967.1";
chr18	PacBio	CDS	50908063	50908196	.	+	.	gene_id "ENSG00000082212"; transcript_id "G3967.1";
chr18	PacBio	CDS	50912801	50912950	.	+	.	gene_id "ENSG00000082212"; transcript_id "G3967.1";
chr18	PacBio	CDS	50916168	50916243	.	+	.	gene_id "ENSG00000082212"; transcript_id "G3967.1";
chr18	PacBio	CDS	50917347	50917508	.	+	.	gene_id "ENSG00000082212"; transcript_id "G3967.1";
chr18	PacBio	CDS	50918110	50918213	.	+	.	gene_id "ENSG00000082212"; transcript_id "G3967.1";
chr18	PacBio	CDS	50920456	50920565	.	+	.	gene_id "ENSG00000082212"; transcript_id "G3967.1";
chr18	PacBio	CDS	50920661	50920758	.	+	.	gene_id "ENSG00000082212"; transcript_id "G3967.1";
chr18	PacBio	CDS	50921074	50921187	.	+	.	gene_id "ENSG00000082212"; transcript_id "G3967.1";
chr18	PacBio	CDS	50924098	50924212	.	+	.	gene_id "ENSG00000082212"; transcript_id "G3967.1";
chr18	PacBio	CDS	50925756	50925898	.	+	.	gene_id "ENSG00000082212"; transcript_id "G3967.1";
chr18	PacBio	CDS	50932258	50932360	.	+	.	gene_id "ENSG00000082212"; transcript_id "G3967.1";
chr18	PacBio	CDS	50939570	50939640	.	+	.	gene_id "ENSG00000082212"; transcript_id "G3967.1";
chr18	PacBio	CDS	50940288	50940386	.	+	.	gene_id "ENSG00000082212"; transcript_id "G3967.1";
chr18	PacBio	CDS	50947017	50947184	.	+	.	gene_id "ENSG00000082212"; transcript_id "G3967.1";
chr18	PacBio	transcript	50879072	50915500	.	+	.	gene_id "ENSG00000082212"; transcript_id "G3967.3";
chr18	PacBio	exon	50879072	50879308	.	+	.	gene_id "ENSG00000082212"; transcript_id "G3967.3";
chr18	PacBio	exon	50895809	50895928	.	+	.	gene_id "ENSG00000082212"; transcript_id "G3967.3";
chr18	PacBio	exon	50908063	50908196	.	+	.	gene_id "ENSG00000082212"; transcript_id "G3967.3";
chr18	PacBio	exon	50912801	50915500	.	+	.	gene_id "ENSG00000082212"; transcript_id "G3967.3";
chr18	PacBio	CDS	50895821	50895928	.	+	.	gene_id "ENSG00000082212"; transcript_id "G3967.3";
chr18	PacBio	CDS	50908063	50908196	.	+	.	gene_id "ENSG00000082212"; transcript_id "G3967.3";
chr18	PacBio	CDS	50912801	50912954	.	+	.	gene_id "ENSG00000082212"; transcript_id "G3967.3";
chr18	PacBio	transcript	50879072	50947885	.	+	.	gene_id "ENSG00000082212"; transcript_id "G3967.2";
chr18	PacBio	exon	50879072	50879308	.	+	.	gene_id "ENSG00000082212"; transcript_id "G3967.2";
chr18	PacBio	exon	50895809	50895928	.	+	.	gene_id "ENSG00000082212"; transcript_id "G3967.2";
chr18	PacBio	exon	50908063	50908196	.	+	.	gene_id "ENSG00000082212"; transcript_id "G3967.2";
chr18	PacBio	exon	50912801	50912950	.	+	.	gene_id "ENSG00000082212"; transcript_id "G3967.2";
chr18	PacBio	exon	50916168	50916243	.	+	.	gene_id "ENSG00000082212"; transcript_id "G3967.2";
chr18	PacBio	exon	50917347	50917508	.	+	.	gene_id "ENSG00000082212"; transcript_id "G3967.2";
chr18	PacBio	exon	50918110	50918213	.	+	.	gene_id "ENSG00000082212"; transcript_id "G3967.2";
chr18	PacBio	exon	50920456	50920565	.	+	.	gene_id "ENSG00000082212"; transcript_id "G3967.2";
chr18	PacBio	exon	50920661	50920758	.	+	.	gene_id "ENSG00000082212"; transcript_id "G3967.2";
chr18	PacBio	exon	50921074	50921187	.	+	.	gene_id "ENSG00000082212"; transcript_id "G3967.2";
chr18	PacBio	exon	50924098	50924212	.	+	.	gene_id "ENSG00000082212"; transcript_id "G3967.2";
chr18	PacBio	exon	50925756	50925898	.	+	.	gene_id "ENSG00000082212"; transcript_id "G3967.2";
chr18	PacBio	exon	50932258	50932360	.	+	.	gene_id "ENSG00000082212"; transcript_id "G3967.2";
chr18	PacBio	exon	50940288	50940386	.	+	.	gene_id "ENSG00000082212"; transcript_id "G3967.2";
chr18	PacBio	exon	50947017	50947885	.	+	.	gene_id "ENSG00000082212"; transcript_id "G3967.2";
chr18	PacBio	CDS	50895821	50895928	.	+	.	gene_id "ENSG00000082212"; transcript_id "G3967.2";
chr18	PacBio	CDS	50908063	50908196	.	+	.	gene_id "ENSG00000082212"; transcript_id "G3967.2";
chr18	PacBio	CDS	50912801	50912950	.	+	.	gene_id "ENSG00000082212"; transcript_id "G3967.2";
chr18	PacBio	CDS	50916168	50916243	.	+	.	gene_id "ENSG00000082212"; transcript_id "G3967.2";
chr18	PacBio	CDS	50917347	50917508	.	+	.	gene_id "ENSG00000082212"; transcript_id "G3967.2";
chr18	PacBio	CDS	50918110	50918213	.	+	.	gene_id "ENSG00000082212"; transcript_id "G3967.2";
chr18	PacBio	CDS	50920456	50920565	.	+	.	gene_id "ENSG00000082212"; transcript_id "G3967.2";
chr18	PacBio	CDS	50920661	50920758	.	+	.	gene_id "ENSG00000082212"; transcript_id "G3967.2";
chr18	PacBio	CDS	50921074	50921187	.	+	.	gene_id "ENSG00000082212"; transcript_id "G3967.2";
chr18	PacBio	CDS	50924098	50924212	.	+	.	gene_id "ENSG00000082212"; transcript_id "G3967.2";
chr18	PacBio	CDS	50925756	50925898	.	+	.	gene_id "ENSG00000082212"; transcript_id "G3967.2";
chr18	PacBio	CDS	50932258	50932360	.	+	.	gene_id "ENSG00000082212"; transcript_id "G3967.2";
chr18	PacBio	CDS	50940288	50940313	.	+	.	gene_id "ENSG00000082212"; transcript_id "G3967.2";
chr18	PacBio	transcript	50879076	50949674	.	+	.	gene_id "ENSG00000082212"; transcript_id "G3967.4";
chr18	PacBio	exon	50879076	50879308	.	+	.	gene_id "ENSG00000082212"; transcript_id "G3967.4";
chr18	PacBio	exon	50895809	50895928	.	+	.	gene_id "ENSG00000082212"; transcript_id "G3967.4";
chr18	PacBio	exon	50908063	50908196	.	+	.	gene_id "ENSG00000082212"; transcript_id "G3967.4";
chr18	PacBio	exon	50912801	50912950	.	+	.	gene_id "ENSG00000082212"; transcript_id "G3967.4";
chr18	PacBio	exon	50916168	50916243	.	+	.	gene_id "ENSG00000082212"; transcript_id "G3967.4";
chr18	PacBio	exon	50917347	50917508	.	+	.	gene_id "ENSG00000082212"; transcript_id "G3967.4";
chr18	PacBio	exon	50918110	50918213	.	+	.	gene_id "ENSG00000082212"; transcript_id "G3967.4";
chr18	PacBio	exon	50920456	50920565	.	+	.	gene_id "ENSG00000082212"; transcript_id "G3967.4";
chr18	PacBio	exon	50920661	50920758	.	+	.	gene_id "ENSG00000082212"; transcript_id "G3967.4";
chr18	PacBio	exon	50921074	50921187	.	+	.	gene_id "ENSG00000082212"; transcript_id "G3967.4";
chr18	PacBio	exon	50924098	50924212	.	+	.	gene_id "ENSG00000082212"; transcript_id "G3967.4";
chr18	PacBio	exon	50925756	50925898	.	+	.	gene_id "ENSG00000082212"; transcript_id "G3967.4";
chr18	PacBio	exon	50932258	50932360	.	+	.	gene_id "ENSG00000082212"; transcript_id "G3967.4";
chr18	PacBio	exon	50939570	50939640	.	+	.	gene_id "ENSG00000082212"; transcript_id "G3967.4";
chr18	PacBio	exon	50940288	50940386	.	+	.	gene_id "ENSG00000082212"; transcript_id "G3967.4";
chr18	PacBio	exon	50947017	50949674	.	+	.	gene_id "ENSG00000082212"; transcript_id "G3967.4";
chr18	PacBio	CDS	50895821	50895928	.	+	.	gene_id "ENSG00000082212"; transcript_id "G3967.4";
chr18	PacBio	CDS	50908063	50908196	.	+	.	gene_id "ENSG00000082212"; transcript_id "G3967.4";
chr18	PacBio	CDS	50912801	50912950	.	+	.	gene_id "ENSG00000082212"; transcript_id "G3967.4";
chr18	PacBio	CDS	50916168	50916243	.	+	.	gene_id "ENSG00000082212"; transcript_id "G3967.4";
chr18	PacBio	CDS	50917347	50917508	.	+	.	gene_id "ENSG00000082212"; transcript_id "G3967.4";
chr18	PacBio	CDS	50918110	50918213	.	+	.	gene_id "ENSG00000082212"; transcript_id "G3967.4";
chr18	PacBio	CDS	50920456	50920565	.	+	.	gene_id "ENSG00000082212"; transcript_id "G3967.4";
chr18	PacBio	CDS	50920661	50920758	.	+	.	gene_id "ENSG00000082212"; transcript_id "G3967.4";
chr18	PacBio	CDS	50921074	50921187	.	+	.	gene_id "ENSG00000082212"; transcript_id "G3967.4";
chr18	PacBio	CDS	50924098	50924212	.	+	.	gene_id "ENSG00000082212"; transcript_id "G3967.4";
chr18	PacBio	CDS	50925756	50925898	.	+	.	gene_id "ENSG00000082212"; transcript_id "G3967.4";
chr18	PacBio	CDS	50932258	50932360	.	+	.	gene_id "ENSG00000082212"; transcript_id "G3967.4";
chr18	PacBio	CDS	50939570	50939640	.	+	.	gene_id "ENSG00000082212"; transcript_id "G3967.4";
chr18	PacBio	CDS	50940288	50940386	.	+	.	gene_id "ENSG00000082212"; transcript_id "G3967.4";
chr18	PacBio	CDS	50947017	50947184	.	+	.	gene_id "ENSG00000082212"; transcript_id "G3967.4";
chr18	PacBio	transcript	50879079	50947840	.	+	.	gene_id "ENSG00000082212"; transcript_id "G3967.5";
chr18	PacBio	exon	50879079	50879308	.	+	.	gene_id "ENSG00000082212"; transcript_id "G3967.5";
chr18	PacBio	exon	50895809	50895928	.	+	.	gene_id "ENSG00000082212"; transcript_id "G3967.5";
chr18	PacBio	exon	50908063	50908196	.	+	.	gene_id "ENSG00000082212"; transcript_id "G3967.5";
chr18	PacBio	exon	50912801	50912950	.	+	.	gene_id "ENSG00000082212"; transcript_id "G3967.5";
chr18	PacBio	exon	50918110	50918213	.	+	.	gene_id "ENSG00000082212"; transcript_id "G3967.5";
chr18	PacBio	exon	50920456	50920565	.	+	.	gene_id "ENSG00000082212"; transcript_id "G3967.5";
chr18	PacBio	exon	50920661	50920758	.	+	.	gene_id "ENSG00000082212"; transcript_id "G3967.5";
chr18	PacBio	exon	50921074	50921187	.	+	.	gene_id "ENSG00000082212"; transcript_id "G3967.5";
chr18	PacBio	exon	50924098	50924212	.	+	.	gene_id "ENSG00000082212"; transcript_id "G3967.5";
chr18	PacBio	exon	50925756	50925898	.	+	.	gene_id "ENSG00000082212"; transcript_id "G3967.5";
chr18	PacBio	exon	50932258	50932360	.	+	.	gene_id "ENSG00000082212"; transcript_id "G3967.5";
chr18	PacBio	exon	50939570	50939640	.	+	.	gene_id "ENSG00000082212"; transcript_id "G3967.5";
chr18	PacBio	exon	50940288	50940386	.	+	.	gene_id "ENSG00000082212"; transcript_id "G3967.5";
chr18	PacBio	exon	50947017	50947840	.	+	.	gene_id "ENSG00000082212"; transcript_id "G3967.5";
chr18	PacBio	CDS	50918134	50918213	.	+	.	gene_id "ENSG00000082212"; transcript_id "G3967.5";
chr18	PacBio	CDS	50920456	50920565	.	+	.	gene_id "ENSG00000082212"; transcript_id "G3967.5";
chr18	PacBio	CDS	50920661	50920758	.	+	.	gene_id "ENSG00000082212"; transcript_id "G3967.5";
chr18	PacBio	CDS	50921074	50921187	.	+	.	gene_id "ENSG00000082212"; transcript_id "G3967.5";
chr18	PacBio	CDS	50924098	50924212	.	+	.	gene_id "ENSG00000082212"; transcript_id "G3967.5";
chr18	PacBio	CDS	50925756	50925898	.	+	.	gene_id "ENSG00000082212"; transcript_id "G3967.5";
chr18	PacBio	CDS	50932258	50932360	.	+	.	gene_id "ENSG00000082212"; transcript_id "G3967.5";
chr18	PacBio	CDS	50939570	50939640	.	+	.	gene_id "ENSG00000082212"; transcript_id "G3967.5";
chr18	PacBio	CDS	50940288	50940386	.	+	.	gene_id "ENSG00000082212"; transcript_id "G3967.5";
chr18	PacBio	CDS	50947017	50947184	.	+	.	gene_id "ENSG00000082212"; transcript_id "G3967.5";
chr18	PacBio	transcript	50879082	50881685	.	+	.	gene_id "ENSG00000082212"; transcript_id "G3967.6";
chr18	PacBio	exon	50879082	50881685	.	+	.	gene_id "ENSG00000082212"; transcript_id "G3967.6";
chr18	PacBio	transcript	50879101	50947261	.	+	.	gene_id "ENSG00000082212"; transcript_id "G3967.7";
chr18	PacBio	exon	50879101	50879308	.	+	.	gene_id "ENSG00000082212"; transcript_id "G3967.7";
chr18	PacBio	exon	50895809	50895928	.	+	.	gene_id "ENSG00000082212"; transcript_id "G3967.7";
chr18	PacBio	exon	50908063	50908196	.	+	.	gene_id "ENSG00000082212"; transcript_id "G3967.7";
chr18	PacBio	exon	50912801	50912950	.	+	.	gene_id "ENSG00000082212"; transcript_id "G3967.7";
chr18	PacBio	exon	50916168	50916243	.	+	.	gene_id "ENSG00000082212"; transcript_id "G3967.7";
chr18	PacBio	exon	50917347	50917508	.	+	.	gene_id "ENSG00000082212"; transcript_id "G3967.7";
chr18	PacBio	exon	50918110	50918213	.	+	.	gene_id "ENSG00000082212"; transcript_id "G3967.7";
chr18	PacBio	exon	50920456	50920565	.	+	.	gene_id "ENSG00000082212"; transcript_id "G3967.7";
chr18	PacBio	exon	50920661	50920758	.	+	.	gene_id "ENSG00000082212"; transcript_id "G3967.7";
chr18	PacBio	exon	50921074	50921187	.	+	.	gene_id "ENSG00000082212"; transcript_id "G3967.7";
chr18	PacBio	exon	50924098	50924212	.	+	.	gene_id "ENSG00000082212"; transcript_id "G3967.7";
chr18	PacBio	exon	50925756	50925898	.	+	.	gene_id "ENSG00000082212"; transcript_id "G3967.7";
chr18	PacBio	exon	50932258	50932360	.	+	.	gene_id "ENSG00000082212"; transcript_id "G3967.7";
chr18	PacBio	exon	50939570	50939640	.	+	.	gene_id "ENSG00000082212"; transcript_id "G3967.7";
chr18	PacBio	exon	50940288	50940386	.	+	.	gene_id "ENSG00000082212"; transcript_id "G3967.7";
chr18	PacBio	exon	50947017	50947261	.	+	.	gene_id "ENSG00000082212"; transcript_id "G3967.7";
chr18	PacBio	CDS	50895821	50895928	.	+	.	gene_id "ENSG00000082212"; transcript_id "G3967.7";
chr18	PacBio	CDS	50908063	50908196	.	+	.	gene_id "ENSG00000082212"; transcript_id "G3967.7";
chr18	PacBio	CDS	50912801	50912950	.	+	.	gene_id "ENSG00000082212"; transcript_id "G3967.7";
chr18	PacBio	CDS	50916168	50916243	.	+	.	gene_id "ENSG00000082212"; transcript_id "G3967.7";
chr18	PacBio	CDS	50917347	50917508	.	+	.	gene_id "ENSG00000082212"; transcript_id "G3967.7";
chr18	PacBio	CDS	50918110	50918213	.	+	.	gene_id "ENSG00000082212"; transcript_id "G3967.7";
chr18	PacBio	CDS	50920456	50920565	.	+	.	gene_id "ENSG00000082212"; transcript_id "G3967.7";
chr18	PacBio	CDS	50920661	50920758	.	+	.	gene_id "ENSG00000082212"; transcript_id "G3967.7";
chr18	PacBio	CDS	50921074	50921187	.	+	.	gene_id "ENSG00000082212"; transcript_id "G3967.7";
chr18	PacBio	CDS	50924098	50924212	.	+	.	gene_id "ENSG00000082212"; transcript_id "G3967.7";
chr18	PacBio	CDS	50925756	50925898	.	+	.	gene_id "ENSG00000082212"; transcript_id "G3967.7";
chr18	PacBio	CDS	50932258	50932360	.	+	.	gene_id "ENSG00000082212"; transcript_id "G3967.7";
chr18	PacBio	CDS	50939570	50939640	.	+	.	gene_id "ENSG00000082212"; transcript_id "G3967.7";
chr18	PacBio	CDS	50940288	50940386	.	+	.	gene_id "ENSG00000082212"; transcript_id "G3967.7";
chr18	PacBio	CDS	50947017	50947184	.	+	.	gene_id "ENSG00000082212"; transcript_id "G3967.7";
chr18	PacBio	transcript	50967989	51079780	.	+	.	gene_id "ENSG00000141646_ENSG00000141642"; transcript_id "G3968.1";
chr18	PacBio	exon	50967989	50968114	.	+	.	gene_id "ENSG00000141646_ENSG00000141642"; transcript_id "G3968.1";
chr18	PacBio	exon	50974397	50974561	.	+	.	gene_id "ENSG00000141646_ENSG00000141642"; transcript_id "G3968.1";
chr18	PacBio	exon	51046920	51047295	.	+	.	gene_id "ENSG00000141646_ENSG00000141642"; transcript_id "G3968.1";
chr18	PacBio	exon	51048686	51048860	.	+	.	gene_id "ENSG00000141646_ENSG00000141642"; transcript_id "G3968.1";
chr18	PacBio	exon	51049295	51049324	.	+	.	gene_id "ENSG00000141646_ENSG00000141642"; transcript_id "G3968.1";
chr18	PacBio	exon	51054781	51054993	.	+	.	gene_id "ENSG00000141646_ENSG00000141642"; transcript_id "G3968.1";
chr18	PacBio	exon	51058125	51058244	.	+	.	gene_id "ENSG00000141646_ENSG00000141642"; transcript_id "G3968.1";
chr18	PacBio	exon	51058340	51058456	.	+	.	gene_id "ENSG00000141646_ENSG00000141642"; transcript_id "G3968.1";
chr18	PacBio	exon	51059866	51059916	.	+	.	gene_id "ENSG00000141646_ENSG00000141642"; transcript_id "G3968.1";
chr18	PacBio	exon	51065423	51065606	.	+	.	gene_id "ENSG00000141646_ENSG00000141642"; transcript_id "G3968.1";
chr18	PacBio	exon	51067019	51067187	.	+	.	gene_id "ENSG00000141646_ENSG00000141642"; transcript_id "G3968.1";
chr18	PacBio	exon	51076638	51076776	.	+	.	gene_id "ENSG00000141646_ENSG00000141642"; transcript_id "G3968.1";
chr18	PacBio	exon	51078256	51079780	.	+	.	gene_id "ENSG00000141646_ENSG00000141642"; transcript_id "G3968.1";
chr18	PacBio	CDS	51047056	51047295	.	+	.	gene_id "ENSG00000141646_ENSG00000141642"; transcript_id "G3968.1";
chr18	PacBio	CDS	51048686	51048860	.	+	.	gene_id "ENSG00000141646_ENSG00000141642"; transcript_id "G3968.1";
chr18	PacBio	CDS	51049295	51049324	.	+	.	gene_id "ENSG00000141646_ENSG00000141642"; transcript_id "G3968.1";
chr18	PacBio	CDS	51054781	51054993	.	+	.	gene_id "ENSG00000141646_ENSG00000141642"; transcript_id "G3968.1";
chr18	PacBio	CDS	51058125	51058244	.	+	.	gene_id "ENSG00000141646_ENSG00000141642"; transcript_id "G3968.1";
chr18	PacBio	CDS	51058340	51058456	.	+	.	gene_id "ENSG00000141646_ENSG00000141642"; transcript_id "G3968.1";
chr18	PacBio	CDS	51059866	51059916	.	+	.	gene_id "ENSG00000141646_ENSG00000141642"; transcript_id "G3968.1";
chr18	PacBio	CDS	51065423	51065606	.	+	.	gene_id "ENSG00000141646_ENSG00000141642"; transcript_id "G3968.1";
chr18	PacBio	CDS	51067019	51067187	.	+	.	gene_id "ENSG00000141646_ENSG00000141642"; transcript_id "G3968.1";
chr18	PacBio	CDS	51076638	51076776	.	+	.	gene_id "ENSG00000141646_ENSG00000141642"; transcript_id "G3968.1";
chr18	PacBio	CDS	51078256	51078467	.	+	.	gene_id "ENSG00000141646_ENSG00000141642"; transcript_id "G3968.1";
chr18	PacBio	transcript	51030204	51079785	.	+	.	gene_id "ENSG00000141646"; transcript_id "G3968.2";
chr18	PacBio	exon	51030204	51030623	.	+	.	gene_id "ENSG00000141646"; transcript_id "G3968.2";
chr18	PacBio	exon	51046920	51047295	.	+	.	gene_id "ENSG00000141646"; transcript_id "G3968.2";
chr18	PacBio	exon	51048686	51048860	.	+	.	gene_id "ENSG00000141646"; transcript_id "G3968.2";
chr18	PacBio	exon	51049295	51049324	.	+	.	gene_id "ENSG00000141646"; transcript_id "G3968.2";
chr18	PacBio	exon	51054781	51054993	.	+	.	gene_id "ENSG00000141646"; transcript_id "G3968.2";
chr18	PacBio	exon	51058125	51058244	.	+	.	gene_id "ENSG00000141646"; transcript_id "G3968.2";
chr18	PacBio	exon	51058340	51058456	.	+	.	gene_id "ENSG00000141646"; transcript_id "G3968.2";
chr18	PacBio	exon	51059866	51059916	.	+	.	gene_id "ENSG00000141646"; transcript_id "G3968.2";
chr18	PacBio	exon	51065423	51065606	.	+	.	gene_id "ENSG00000141646"; transcript_id "G3968.2";
chr18	PacBio	exon	51067019	51067187	.	+	.	gene_id "ENSG00000141646"; transcript_id "G3968.2";
chr18	PacBio	exon	51076638	51076776	.	+	.	gene_id "ENSG00000141646"; transcript_id "G3968.2";
chr18	PacBio	exon	51078256	51079785	.	+	.	gene_id "ENSG00000141646"; transcript_id "G3968.2";
chr18	PacBio	CDS	51047056	51047295	.	+	.	gene_id "ENSG00000141646"; transcript_id "G3968.2";
chr18	PacBio	CDS	51048686	51048860	.	+	.	gene_id "ENSG00000141646"; transcript_id "G3968.2";
chr18	PacBio	CDS	51049295	51049324	.	+	.	gene_id "ENSG00000141646"; transcript_id "G3968.2";
chr18	PacBio	CDS	51054781	51054993	.	+	.	gene_id "ENSG00000141646"; transcript_id "G3968.2";
chr18	PacBio	CDS	51058125	51058244	.	+	.	gene_id "ENSG00000141646"; transcript_id "G3968.2";
chr18	PacBio	CDS	51058340	51058456	.	+	.	gene_id "ENSG00000141646"; transcript_id "G3968.2";
chr18	PacBio	CDS	51059866	51059916	.	+	.	gene_id "ENSG00000141646"; transcript_id "G3968.2";
chr18	PacBio	CDS	51065423	51065606	.	+	.	gene_id "ENSG00000141646"; transcript_id "G3968.2";
chr18	PacBio	CDS	51067019	51067187	.	+	.	gene_id "ENSG00000141646"; transcript_id "G3968.2";
chr18	PacBio	CDS	51076638	51076776	.	+	.	gene_id "ENSG00000141646"; transcript_id "G3968.2";
chr18	PacBio	CDS	51078256	51078467	.	+	.	gene_id "ENSG00000141646"; transcript_id "G3968.2";
chr18	PacBio	transcript	51030209	51079148	.	+	.	gene_id "ENSG00000141646"; transcript_id "G3968.3";
chr18	PacBio	exon	51030209	51030623	.	+	.	gene_id "ENSG00000141646"; transcript_id "G3968.3";
chr18	PacBio	exon	51046920	51047295	.	+	.	gene_id "ENSG00000141646"; transcript_id "G3968.3";
chr18	PacBio	exon	51048686	51048860	.	+	.	gene_id "ENSG00000141646"; transcript_id "G3968.3";
chr18	PacBio	exon	51049295	51049324	.	+	.	gene_id "ENSG00000141646"; transcript_id "G3968.3";
chr18	PacBio	exon	51054781	51054993	.	+	.	gene_id "ENSG00000141646"; transcript_id "G3968.3";
chr18	PacBio	exon	51058125	51058244	.	+	.	gene_id "ENSG00000141646"; transcript_id "G3968.3";
chr18	PacBio	exon	51058340	51058456	.	+	.	gene_id "ENSG00000141646"; transcript_id "G3968.3";
chr18	PacBio	exon	51059866	51059916	.	+	.	gene_id "ENSG00000141646"; transcript_id "G3968.3";
chr18	PacBio	exon	51065423	51065606	.	+	.	gene_id "ENSG00000141646"; transcript_id "G3968.3";
chr18	PacBio	exon	51067019	51067187	.	+	.	gene_id "ENSG00000141646"; transcript_id "G3968.3";
chr18	PacBio	exon	51076638	51076776	.	+	.	gene_id "ENSG00000141646"; transcript_id "G3968.3";
chr18	PacBio	exon	51078256	51079148	.	+	.	gene_id "ENSG00000141646"; transcript_id "G3968.3";
chr18	PacBio	CDS	51047056	51047295	.	+	.	gene_id "ENSG00000141646"; transcript_id "G3968.3";
chr18	PacBio	CDS	51048686	51048860	.	+	.	gene_id "ENSG00000141646"; transcript_id "G3968.3";
chr18	PacBio	CDS	51049295	51049324	.	+	.	gene_id "ENSG00000141646"; transcript_id "G3968.3";
chr18	PacBio	CDS	51054781	51054993	.	+	.	gene_id "ENSG00000141646"; transcript_id "G3968.3";
chr18	PacBio	CDS	51058125	51058244	.	+	.	gene_id "ENSG00000141646"; transcript_id "G3968.3";
chr18	PacBio	CDS	51058340	51058456	.	+	.	gene_id "ENSG00000141646"; transcript_id "G3968.3";
chr18	PacBio	CDS	51059866	51059916	.	+	.	gene_id "ENSG00000141646"; transcript_id "G3968.3";
chr18	PacBio	CDS	51065423	51065606	.	+	.	gene_id "ENSG00000141646"; transcript_id "G3968.3";
chr18	PacBio	CDS	51067019	51067187	.	+	.	gene_id "ENSG00000141646"; transcript_id "G3968.3";
chr18	PacBio	CDS	51076638	51076776	.	+	.	gene_id "ENSG00000141646"; transcript_id "G3968.3";
chr18	PacBio	CDS	51078256	51078467	.	+	.	gene_id "ENSG00000141646"; transcript_id "G3968.3";
chr18	PacBio	transcript	51030219	51079277	.	+	.	gene_id "ENSG00000141646"; transcript_id "G3968.4";
chr18	PacBio	exon	51030219	51030623	.	+	.	gene_id "ENSG00000141646"; transcript_id "G3968.4";
chr18	PacBio	exon	51046920	51047295	.	+	.	gene_id "ENSG00000141646"; transcript_id "G3968.4";
chr18	PacBio	exon	51048686	51048860	.	+	.	gene_id "ENSG00000141646"; transcript_id "G3968.4";
chr18	PacBio	exon	51049295	51049324	.	+	.	gene_id "ENSG00000141646"; transcript_id "G3968.4";
chr18	PacBio	exon	51054781	51054993	.	+	.	gene_id "ENSG00000141646"; transcript_id "G3968.4";
chr18	PacBio	exon	51058125	51058244	.	+	.	gene_id "ENSG00000141646"; transcript_id "G3968.4";
chr18	PacBio	exon	51058340	51058456	.	+	.	gene_id "ENSG00000141646"; transcript_id "G3968.4";
chr18	PacBio	exon	51059866	51059916	.	+	.	gene_id "ENSG00000141646"; transcript_id "G3968.4";
chr18	PacBio	exon	51065423	51065606	.	+	.	gene_id "ENSG00000141646"; transcript_id "G3968.4";
chr18	PacBio	exon	51067019	51067187	.	+	.	gene_id "ENSG00000141646"; transcript_id "G3968.4";
chr18	PacBio	exon	51076638	51076776	.	+	.	gene_id "ENSG00000141646"; transcript_id "G3968.4";
chr18	PacBio	exon	51078256	51079277	.	+	.	gene_id "ENSG00000141646"; transcript_id "G3968.4";
chr18	PacBio	CDS	51047056	51047295	.	+	.	gene_id "ENSG00000141646"; transcript_id "G3968.4";
chr18	PacBio	CDS	51048686	51048860	.	+	.	gene_id "ENSG00000141646"; transcript_id "G3968.4";
chr18	PacBio	CDS	51049295	51049324	.	+	.	gene_id "ENSG00000141646"; transcript_id "G3968.4";
chr18	PacBio	CDS	51054781	51054993	.	+	.	gene_id "ENSG00000141646"; transcript_id "G3968.4";
chr18	PacBio	CDS	51058125	51058244	.	+	.	gene_id "ENSG00000141646"; transcript_id "G3968.4";
chr18	PacBio	CDS	51058340	51058456	.	+	.	gene_id "ENSG00000141646"; transcript_id "G3968.4";
chr18	PacBio	CDS	51059866	51059916	.	+	.	gene_id "ENSG00000141646"; transcript_id "G3968.4";
chr18	PacBio	CDS	51065423	51065606	.	+	.	gene_id "ENSG00000141646"; transcript_id "G3968.4";
chr18	PacBio	CDS	51067019	51067187	.	+	.	gene_id "ENSG00000141646"; transcript_id "G3968.4";
chr18	PacBio	CDS	51076638	51076776	.	+	.	gene_id "ENSG00000141646"; transcript_id "G3968.4";
chr18	PacBio	CDS	51078256	51078467	.	+	.	gene_id "ENSG00000141646"; transcript_id "G3968.4";
chr18	PacBio	transcript	51174552	51196941	.	-	.	gene_id "ENSG00000176624"; transcript_id "G3969.1";
chr18	PacBio	exon	51174552	51177576	.	-	.	gene_id "ENSG00000176624"; transcript_id "G3969.1";
chr18	PacBio	exon	51196567	51196941	.	-	.	gene_id "ENSG00000176624"; transcript_id "G3969.1";
chr18	PacBio	CDS	51176351	51177576	.	-	.	gene_id "ENSG00000176624"; transcript_id "G3969.1";
chr18	PacBio	CDS	51196567	51196735	.	-	.	gene_id "ENSG00000176624"; transcript_id "G3969.1";
chr18	PacBio	transcript	54154838	54224262	.	-	.	gene_id "ENSG00000134046"; transcript_id "G3970.1";
chr18	PacBio	exon	54154838	54155311	.	-	.	gene_id "ENSG00000134046"; transcript_id "G3970.1";
chr18	PacBio	exon	54159765	54159903	.	-	.	gene_id "ENSG00000134046"; transcript_id "G3970.1";
chr18	PacBio	exon	54164523	54164700	.	-	.	gene_id "ENSG00000134046"; transcript_id "G3970.1";
chr18	PacBio	exon	54166076	54166166	.	-	.	gene_id "ENSG00000134046"; transcript_id "G3970.1";
chr18	PacBio	exon	54188874	54189011	.	-	.	gene_id "ENSG00000134046"; transcript_id "G3970.1";
chr18	PacBio	exon	54204998	54205157	.	-	.	gene_id "ENSG00000134046"; transcript_id "G3970.1";
chr18	PacBio	exon	54224018	54224262	.	-	.	gene_id "ENSG00000134046"; transcript_id "G3970.1";
chr18	PacBio	CDS	54159777	54159903	.	-	.	gene_id "ENSG00000134046"; transcript_id "G3970.1";
chr18	PacBio	CDS	54164523	54164700	.	-	.	gene_id "ENSG00000134046"; transcript_id "G3970.1";
chr18	PacBio	CDS	54166076	54166166	.	-	.	gene_id "ENSG00000134046"; transcript_id "G3970.1";
chr18	PacBio	CDS	54188874	54189011	.	-	.	gene_id "ENSG00000134046"; transcript_id "G3970.1";
chr18	PacBio	CDS	54204998	54205157	.	-	.	gene_id "ENSG00000134046"; transcript_id "G3970.1";
chr18	PacBio	CDS	54224018	54224112	.	-	.	gene_id "ENSG00000134046"; transcript_id "G3970.1";
chr18	PacBio	transcript	54269497	54294729	.	+	.	gene_id "ENSG00000101751"; transcript_id "G3971.1";
chr18	PacBio	exon	54269497	54269661	.	+	.	gene_id "ENSG00000101751"; transcript_id "G3971.1";
chr18	PacBio	exon	54271360	54271485	.	+	.	gene_id "ENSG00000101751"; transcript_id "G3971.1";
chr18	PacBio	exon	54273926	54274090	.	+	.	gene_id "ENSG00000101751"; transcript_id "G3971.1";
chr18	PacBio	exon	54277703	54277855	.	+	.	gene_id "ENSG00000101751"; transcript_id "G3971.1";
chr18	PacBio	exon	54280667	54280903	.	+	.	gene_id "ENSG00000101751"; transcript_id "G3971.1";
chr18	PacBio	exon	54282837	54284013	.	+	.	gene_id "ENSG00000101751"; transcript_id "G3971.1";
chr18	PacBio	exon	54287281	54287411	.	+	.	gene_id "ENSG00000101751"; transcript_id "G3971.1";
chr18	PacBio	exon	54291833	54292038	.	+	.	gene_id "ENSG00000101751"; transcript_id "G3971.1";
chr18	PacBio	exon	54293649	54294729	.	+	.	gene_id "ENSG00000101751"; transcript_id "G3971.1";
chr18	PacBio	CDS	54269547	54269661	.	+	.	gene_id "ENSG00000101751"; transcript_id "G3971.1";
chr18	PacBio	CDS	54271360	54271485	.	+	.	gene_id "ENSG00000101751"; transcript_id "G3971.1";
chr18	PacBio	CDS	54273926	54274090	.	+	.	gene_id "ENSG00000101751"; transcript_id "G3971.1";
chr18	PacBio	CDS	54277703	54277855	.	+	.	gene_id "ENSG00000101751"; transcript_id "G3971.1";
chr18	PacBio	CDS	54280667	54280903	.	+	.	gene_id "ENSG00000101751"; transcript_id "G3971.1";
chr18	PacBio	CDS	54282837	54283042	.	+	.	gene_id "ENSG00000101751"; transcript_id "G3971.1";
chr18	PacBio	transcript	54269507	54294727	.	+	.	gene_id "ENSG00000101751"; transcript_id "G3971.2";
chr18	PacBio	exon	54269507	54269661	.	+	.	gene_id "ENSG00000101751"; transcript_id "G3971.2";
chr18	PacBio	exon	54271360	54271485	.	+	.	gene_id "ENSG00000101751"; transcript_id "G3971.2";
chr18	PacBio	exon	54273926	54274090	.	+	.	gene_id "ENSG00000101751"; transcript_id "G3971.2";
chr18	PacBio	exon	54277703	54277855	.	+	.	gene_id "ENSG00000101751"; transcript_id "G3971.2";
chr18	PacBio	exon	54280667	54280903	.	+	.	gene_id "ENSG00000101751"; transcript_id "G3971.2";
chr18	PacBio	exon	54282837	54283015	.	+	.	gene_id "ENSG00000101751"; transcript_id "G3971.2";
chr18	PacBio	exon	54283922	54284013	.	+	.	gene_id "ENSG00000101751"; transcript_id "G3971.2";
chr18	PacBio	exon	54287281	54287411	.	+	.	gene_id "ENSG00000101751"; transcript_id "G3971.2";
chr18	PacBio	exon	54291833	54292038	.	+	.	gene_id "ENSG00000101751"; transcript_id "G3971.2";
chr18	PacBio	exon	54293649	54294727	.	+	.	gene_id "ENSG00000101751"; transcript_id "G3971.2";
chr18	PacBio	CDS	54269547	54269661	.	+	.	gene_id "ENSG00000101751"; transcript_id "G3971.2";
chr18	PacBio	CDS	54271360	54271485	.	+	.	gene_id "ENSG00000101751"; transcript_id "G3971.2";
chr18	PacBio	CDS	54273926	54274090	.	+	.	gene_id "ENSG00000101751"; transcript_id "G3971.2";
chr18	PacBio	CDS	54277703	54277855	.	+	.	gene_id "ENSG00000101751"; transcript_id "G3971.2";
chr18	PacBio	CDS	54280667	54280903	.	+	.	gene_id "ENSG00000101751"; transcript_id "G3971.2";
chr18	PacBio	CDS	54282837	54283015	.	+	.	gene_id "ENSG00000101751"; transcript_id "G3971.2";
chr18	PacBio	CDS	54283922	54284013	.	+	.	gene_id "ENSG00000101751"; transcript_id "G3971.2";
chr18	PacBio	CDS	54287281	54287411	.	+	.	gene_id "ENSG00000101751"; transcript_id "G3971.2";
chr18	PacBio	CDS	54291833	54292038	.	+	.	gene_id "ENSG00000101751"; transcript_id "G3971.2";
chr18	PacBio	CDS	54293649	54294467	.	+	.	gene_id "ENSG00000101751"; transcript_id "G3971.2";
chr18	PacBio	transcript	54269535	54294737	.	+	.	gene_id "ENSG00000101751"; transcript_id "G3971.3";
chr18	PacBio	exon	54269535	54271485	.	+	.	gene_id "ENSG00000101751"; transcript_id "G3971.3";
chr18	PacBio	exon	54273926	54274090	.	+	.	gene_id "ENSG00000101751"; transcript_id "G3971.3";
chr18	PacBio	exon	54277703	54277855	.	+	.	gene_id "ENSG00000101751"; transcript_id "G3971.3";
chr18	PacBio	exon	54280667	54280903	.	+	.	gene_id "ENSG00000101751"; transcript_id "G3971.3";
chr18	PacBio	exon	54282837	54283015	.	+	.	gene_id "ENSG00000101751"; transcript_id "G3971.3";
chr18	PacBio	exon	54283922	54284013	.	+	.	gene_id "ENSG00000101751"; transcript_id "G3971.3";
chr18	PacBio	exon	54287281	54287411	.	+	.	gene_id "ENSG00000101751"; transcript_id "G3971.3";
chr18	PacBio	exon	54291833	54292038	.	+	.	gene_id "ENSG00000101751"; transcript_id "G3971.3";
chr18	PacBio	exon	54293649	54294737	.	+	.	gene_id "ENSG00000101751"; transcript_id "G3971.3";
chr18	PacBio	CDS	54271449	54271485	.	+	.	gene_id "ENSG00000101751"; transcript_id "G3971.3";
chr18	PacBio	CDS	54273926	54274090	.	+	.	gene_id "ENSG00000101751"; transcript_id "G3971.3";
chr18	PacBio	CDS	54277703	54277855	.	+	.	gene_id "ENSG00000101751"; transcript_id "G3971.3";
chr18	PacBio	CDS	54280667	54280903	.	+	.	gene_id "ENSG00000101751"; transcript_id "G3971.3";
chr18	PacBio	CDS	54282837	54283015	.	+	.	gene_id "ENSG00000101751"; transcript_id "G3971.3";
chr18	PacBio	CDS	54283922	54284013	.	+	.	gene_id "ENSG00000101751"; transcript_id "G3971.3";
chr18	PacBio	CDS	54287281	54287411	.	+	.	gene_id "ENSG00000101751"; transcript_id "G3971.3";
chr18	PacBio	CDS	54291833	54292038	.	+	.	gene_id "ENSG00000101751"; transcript_id "G3971.3";
chr18	PacBio	CDS	54293649	54294467	.	+	.	gene_id "ENSG00000101751"; transcript_id "G3971.3";
chr18	PacBio	transcript	54269538	54294727	.	+	.	gene_id "ENSG00000101751"; transcript_id "G3971.5";
chr18	PacBio	exon	54269538	54270032	.	+	.	gene_id "ENSG00000101751"; transcript_id "G3971.5";
chr18	PacBio	exon	54271360	54271485	.	+	.	gene_id "ENSG00000101751"; transcript_id "G3971.5";
chr18	PacBio	exon	54273926	54274090	.	+	.	gene_id "ENSG00000101751"; transcript_id "G3971.5";
chr18	PacBio	exon	54277703	54277855	.	+	.	gene_id "ENSG00000101751"; transcript_id "G3971.5";
chr18	PacBio	exon	54280667	54280903	.	+	.	gene_id "ENSG00000101751"; transcript_id "G3971.5";
chr18	PacBio	exon	54282837	54283015	.	+	.	gene_id "ENSG00000101751"; transcript_id "G3971.5";
chr18	PacBio	exon	54283922	54284013	.	+	.	gene_id "ENSG00000101751"; transcript_id "G3971.5";
chr18	PacBio	exon	54287281	54287411	.	+	.	gene_id "ENSG00000101751"; transcript_id "G3971.5";
chr18	PacBio	exon	54291833	54292038	.	+	.	gene_id "ENSG00000101751"; transcript_id "G3971.5";
chr18	PacBio	exon	54293649	54294727	.	+	.	gene_id "ENSG00000101751"; transcript_id "G3971.5";
chr18	PacBio	CDS	54271449	54271485	.	+	.	gene_id "ENSG00000101751"; transcript_id "G3971.5";
chr18	PacBio	CDS	54273926	54274090	.	+	.	gene_id "ENSG00000101751"; transcript_id "G3971.5";
chr18	PacBio	CDS	54277703	54277855	.	+	.	gene_id "ENSG00000101751"; transcript_id "G3971.5";
chr18	PacBio	CDS	54280667	54280903	.	+	.	gene_id "ENSG00000101751"; transcript_id "G3971.5";
chr18	PacBio	CDS	54282837	54283015	.	+	.	gene_id "ENSG00000101751"; transcript_id "G3971.5";
chr18	PacBio	CDS	54283922	54284013	.	+	.	gene_id "ENSG00000101751"; transcript_id "G3971.5";
chr18	PacBio	CDS	54287281	54287411	.	+	.	gene_id "ENSG00000101751"; transcript_id "G3971.5";
chr18	PacBio	CDS	54291833	54292038	.	+	.	gene_id "ENSG00000101751"; transcript_id "G3971.5";
chr18	PacBio	CDS	54293649	54294467	.	+	.	gene_id "ENSG00000101751"; transcript_id "G3971.5";
chr18	PacBio	transcript	54269538	54321265	.	+	.	gene_id "ENSG00000101751"; transcript_id "G3971.4";
chr18	PacBio	exon	54269538	54269661	.	+	.	gene_id "ENSG00000101751"; transcript_id "G3971.4";
chr18	PacBio	exon	54271360	54271485	.	+	.	gene_id "ENSG00000101751"; transcript_id "G3971.4";
chr18	PacBio	exon	54273926	54274090	.	+	.	gene_id "ENSG00000101751"; transcript_id "G3971.4";
chr18	PacBio	exon	54277703	54277855	.	+	.	gene_id "ENSG00000101751"; transcript_id "G3971.4";
chr18	PacBio	exon	54280667	54280903	.	+	.	gene_id "ENSG00000101751"; transcript_id "G3971.4";
chr18	PacBio	exon	54282837	54283015	.	+	.	gene_id "ENSG00000101751"; transcript_id "G3971.4";
chr18	PacBio	exon	54283922	54284013	.	+	.	gene_id "ENSG00000101751"; transcript_id "G3971.4";
chr18	PacBio	exon	54287281	54287411	.	+	.	gene_id "ENSG00000101751"; transcript_id "G3971.4";
chr18	PacBio	exon	54320273	54321265	.	+	.	gene_id "ENSG00000101751"; transcript_id "G3971.4";
chr18	PacBio	CDS	54269547	54269661	.	+	.	gene_id "ENSG00000101751"; transcript_id "G3971.4";
chr18	PacBio	CDS	54271360	54271485	.	+	.	gene_id "ENSG00000101751"; transcript_id "G3971.4";
chr18	PacBio	CDS	54273926	54274090	.	+	.	gene_id "ENSG00000101751"; transcript_id "G3971.4";
chr18	PacBio	CDS	54277703	54277855	.	+	.	gene_id "ENSG00000101751"; transcript_id "G3971.4";
chr18	PacBio	CDS	54280667	54280903	.	+	.	gene_id "ENSG00000101751"; transcript_id "G3971.4";
chr18	PacBio	CDS	54282837	54283015	.	+	.	gene_id "ENSG00000101751"; transcript_id "G3971.4";
chr18	PacBio	CDS	54283922	54284013	.	+	.	gene_id "ENSG00000101751"; transcript_id "G3971.4";
chr18	PacBio	CDS	54287281	54287411	.	+	.	gene_id "ENSG00000101751"; transcript_id "G3971.4";
chr18	PacBio	CDS	54320273	54320367	.	+	.	gene_id "ENSG00000101751"; transcript_id "G3971.4";
chr18	PacBio	transcript	54269820	54294722	.	+	.	gene_id "ENSG00000101751"; transcript_id "G3971.6";
chr18	PacBio	exon	54269820	54270032	.	+	.	gene_id "ENSG00000101751"; transcript_id "G3971.6";
chr18	PacBio	exon	54273926	54274090	.	+	.	gene_id "ENSG00000101751"; transcript_id "G3971.6";
chr18	PacBio	exon	54277703	54277855	.	+	.	gene_id "ENSG00000101751"; transcript_id "G3971.6";
chr18	PacBio	exon	54280667	54280903	.	+	.	gene_id "ENSG00000101751"; transcript_id "G3971.6";
chr18	PacBio	exon	54282837	54283015	.	+	.	gene_id "ENSG00000101751"; transcript_id "G3971.6";
chr18	PacBio	exon	54283922	54284013	.	+	.	gene_id "ENSG00000101751"; transcript_id "G3971.6";
chr18	PacBio	exon	54287281	54287411	.	+	.	gene_id "ENSG00000101751"; transcript_id "G3971.6";
chr18	PacBio	exon	54291833	54292038	.	+	.	gene_id "ENSG00000101751"; transcript_id "G3971.6";
chr18	PacBio	exon	54293649	54294722	.	+	.	gene_id "ENSG00000101751"; transcript_id "G3971.6";
chr18	PacBio	CDS	54273994	54274090	.	+	.	gene_id "ENSG00000101751"; transcript_id "G3971.6";
chr18	PacBio	CDS	54277703	54277855	.	+	.	gene_id "ENSG00000101751"; transcript_id "G3971.6";
chr18	PacBio	CDS	54280667	54280903	.	+	.	gene_id "ENSG00000101751"; transcript_id "G3971.6";
chr18	PacBio	CDS	54282837	54283015	.	+	.	gene_id "ENSG00000101751"; transcript_id "G3971.6";
chr18	PacBio	CDS	54283922	54284013	.	+	.	gene_id "ENSG00000101751"; transcript_id "G3971.6";
chr18	PacBio	CDS	54287281	54287411	.	+	.	gene_id "ENSG00000101751"; transcript_id "G3971.6";
chr18	PacBio	CDS	54291833	54292038	.	+	.	gene_id "ENSG00000101751"; transcript_id "G3971.6";
chr18	PacBio	CDS	54293649	54294467	.	+	.	gene_id "ENSG00000101751"; transcript_id "G3971.6";
chr18	PacBio	transcript	54357919	54381093	.	+	.	gene_id "ENSG00000166845"; transcript_id "G3972.1";
chr18	PacBio	exon	54357919	54358870	.	+	.	gene_id "ENSG00000166845"; transcript_id "G3972.1";
chr18	PacBio	exon	54360527	54360855	.	+	.	gene_id "ENSG00000166845"; transcript_id "G3972.1";
chr18	PacBio	exon	54361643	54362431	.	+	.	gene_id "ENSG00000166845"; transcript_id "G3972.1";
chr18	PacBio	exon	54362771	54362921	.	+	.	gene_id "ENSG00000166845"; transcript_id "G3972.1";
chr18	PacBio	exon	54365719	54365821	.	+	.	gene_id "ENSG00000166845"; transcript_id "G3972.1";
chr18	PacBio	exon	54372466	54372597	.	+	.	gene_id "ENSG00000166845"; transcript_id "G3972.1";
chr18	PacBio	exon	54374214	54374284	.	+	.	gene_id "ENSG00000166845"; transcript_id "G3972.1";
chr18	PacBio	exon	54378174	54381093	.	+	.	gene_id "ENSG00000166845"; transcript_id "G3972.1";
chr18	PacBio	CDS	54360573	54360855	.	+	.	gene_id "ENSG00000166845"; transcript_id "G3972.1";
chr18	PacBio	CDS	54361643	54362431	.	+	.	gene_id "ENSG00000166845"; transcript_id "G3972.1";
chr18	PacBio	CDS	54362771	54362921	.	+	.	gene_id "ENSG00000166845"; transcript_id "G3972.1";
chr18	PacBio	CDS	54365719	54365821	.	+	.	gene_id "ENSG00000166845"; transcript_id "G3972.1";
chr18	PacBio	CDS	54372466	54372597	.	+	.	gene_id "ENSG00000166845"; transcript_id "G3972.1";
chr18	PacBio	CDS	54374214	54374284	.	+	.	gene_id "ENSG00000166845"; transcript_id "G3972.1";
chr18	PacBio	CDS	54378174	54378246	.	+	.	gene_id "ENSG00000166845"; transcript_id "G3972.1";
chr18	PacBio	transcript	54357924	54378778	.	+	.	gene_id "ENSG00000166845"; transcript_id "G3972.2";
chr18	PacBio	exon	54357924	54358870	.	+	.	gene_id "ENSG00000166845"; transcript_id "G3972.2";
chr18	PacBio	exon	54360527	54360855	.	+	.	gene_id "ENSG00000166845"; transcript_id "G3972.2";
chr18	PacBio	exon	54361643	54362431	.	+	.	gene_id "ENSG00000166845"; transcript_id "G3972.2";
chr18	PacBio	exon	54362771	54362921	.	+	.	gene_id "ENSG00000166845"; transcript_id "G3972.2";
chr18	PacBio	exon	54365719	54365821	.	+	.	gene_id "ENSG00000166845"; transcript_id "G3972.2";
chr18	PacBio	exon	54372466	54372597	.	+	.	gene_id "ENSG00000166845"; transcript_id "G3972.2";
chr18	PacBio	exon	54374214	54374284	.	+	.	gene_id "ENSG00000166845"; transcript_id "G3972.2";
chr18	PacBio	exon	54378174	54378778	.	+	.	gene_id "ENSG00000166845"; transcript_id "G3972.2";
chr18	PacBio	CDS	54360573	54360855	.	+	.	gene_id "ENSG00000166845"; transcript_id "G3972.2";
chr18	PacBio	CDS	54361643	54362431	.	+	.	gene_id "ENSG00000166845"; transcript_id "G3972.2";
chr18	PacBio	CDS	54362771	54362921	.	+	.	gene_id "ENSG00000166845"; transcript_id "G3972.2";
chr18	PacBio	CDS	54365719	54365821	.	+	.	gene_id "ENSG00000166845"; transcript_id "G3972.2";
chr18	PacBio	CDS	54372466	54372597	.	+	.	gene_id "ENSG00000166845"; transcript_id "G3972.2";
chr18	PacBio	CDS	54374214	54374284	.	+	.	gene_id "ENSG00000166845"; transcript_id "G3972.2";
chr18	PacBio	CDS	54378174	54378246	.	+	.	gene_id "ENSG00000166845"; transcript_id "G3972.2";
chr18	PacBio	transcript	55223451	55227420	.	-	.	gene_id "ENSG00000196628"; transcript_id "G3973.1";
chr18	PacBio	exon	55223451	55227420	.	-	.	gene_id "ENSG00000196628"; transcript_id "G3973.1";
chr18	PacBio	transcript	55223723	55227498	.	-	.	gene_id "ENSG00000196628"; transcript_id "G3973.2";
chr18	PacBio	exon	55223723	55227498	.	-	.	gene_id "ENSG00000196628"; transcript_id "G3973.2";
chr18	PacBio	transcript	55224065	55227878	.	-	.	gene_id "ENSG00000196628"; transcript_id "G3973.3";
chr18	PacBio	exon	55224065	55227878	.	-	.	gene_id "ENSG00000196628"; transcript_id "G3973.3";
chr18	PacBio	transcript	55224183	55226689	.	-	.	gene_id "ENSG00000196628"; transcript_id "G3973.4";
chr18	PacBio	exon	55224183	55226689	.	-	.	gene_id "ENSG00000196628"; transcript_id "G3973.4";
chr18	PacBio	transcript	55225358	55321794	.	-	.	gene_id "ENSG00000196628"; transcript_id "G3973.5";
chr18	PacBio	exon	55225358	55228030	.	-	.	gene_id "ENSG00000196628"; transcript_id "G3973.5";
chr18	PacBio	exon	55228221	55228361	.	-	.	gene_id "ENSG00000196628"; transcript_id "G3973.5";
chr18	PacBio	exon	55228847	55229076	.	-	.	gene_id "ENSG00000196628"; transcript_id "G3973.5";
chr18	PacBio	exon	55232521	55232671	.	-	.	gene_id "ENSG00000196628"; transcript_id "G3973.5";
chr18	PacBio	exon	55234548	55234683	.	-	.	gene_id "ENSG00000196628"; transcript_id "G3973.5";
chr18	PacBio	exon	55254497	55254700	.	-	.	gene_id "ENSG00000196628"; transcript_id "G3973.5";
chr18	PacBio	exon	55257315	55257388	.	-	.	gene_id "ENSG00000196628"; transcript_id "G3973.5";
chr18	PacBio	exon	55259949	55260027	.	-	.	gene_id "ENSG00000196628"; transcript_id "G3973.5";
chr18	PacBio	exon	55261466	55261533	.	-	.	gene_id "ENSG00000196628"; transcript_id "G3973.5";
chr18	PacBio	exon	55269831	55269963	.	-	.	gene_id "ENSG00000196628"; transcript_id "G3973.5";
chr18	PacBio	exon	55275619	55275752	.	-	.	gene_id "ENSG00000196628"; transcript_id "G3973.5";
chr18	PacBio	exon	55279551	55279656	.	-	.	gene_id "ENSG00000196628"; transcript_id "G3973.5";
chr18	PacBio	exon	55321670	55321794	.	-	.	gene_id "ENSG00000196628"; transcript_id "G3973.5";
chr18	PacBio	CDS	55228225	55228361	.	-	.	gene_id "ENSG00000196628"; transcript_id "G3973.5";
chr18	PacBio	CDS	55228847	55229076	.	-	.	gene_id "ENSG00000196628"; transcript_id "G3973.5";
chr18	PacBio	CDS	55232521	55232671	.	-	.	gene_id "ENSG00000196628"; transcript_id "G3973.5";
chr18	PacBio	CDS	55234548	55234683	.	-	.	gene_id "ENSG00000196628"; transcript_id "G3973.5";
chr18	PacBio	CDS	55254497	55254700	.	-	.	gene_id "ENSG00000196628"; transcript_id "G3973.5";
chr18	PacBio	CDS	55257315	55257388	.	-	.	gene_id "ENSG00000196628"; transcript_id "G3973.5";
chr18	PacBio	CDS	55259949	55260027	.	-	.	gene_id "ENSG00000196628"; transcript_id "G3973.5";
chr18	PacBio	CDS	55261466	55261533	.	-	.	gene_id "ENSG00000196628"; transcript_id "G3973.5";
chr18	PacBio	CDS	55269831	55269963	.	-	.	gene_id "ENSG00000196628"; transcript_id "G3973.5";
chr18	PacBio	CDS	55275619	55275752	.	-	.	gene_id "ENSG00000196628"; transcript_id "G3973.5";
chr18	PacBio	CDS	55279551	55279656	.	-	.	gene_id "ENSG00000196628"; transcript_id "G3973.5";
chr18	PacBio	CDS	55321670	55321711	.	-	.	gene_id "ENSG00000196628"; transcript_id "G3973.5";
chr18	PacBio	transcript	55226288	55321828	.	-	.	gene_id "ENSG00000196628"; transcript_id "G3973.6";
chr18	PacBio	exon	55226288	55228030	.	-	.	gene_id "ENSG00000196628"; transcript_id "G3973.6";
chr18	PacBio	exon	55228221	55228361	.	-	.	gene_id "ENSG00000196628"; transcript_id "G3973.6";
chr18	PacBio	exon	55228847	55229076	.	-	.	gene_id "ENSG00000196628"; transcript_id "G3973.6";
chr18	PacBio	exon	55232521	55232671	.	-	.	gene_id "ENSG00000196628"; transcript_id "G3973.6";
chr18	PacBio	exon	55234548	55234683	.	-	.	gene_id "ENSG00000196628"; transcript_id "G3973.6";
chr18	PacBio	exon	55254497	55254700	.	-	.	gene_id "ENSG00000196628"; transcript_id "G3973.6";
chr18	PacBio	exon	55257315	55257391	.	-	.	gene_id "ENSG00000196628"; transcript_id "G3973.6";
chr18	PacBio	exon	55259949	55260027	.	-	.	gene_id "ENSG00000196628"; transcript_id "G3973.6";
chr18	PacBio	exon	55261466	55261533	.	-	.	gene_id "ENSG00000196628"; transcript_id "G3973.6";
chr18	PacBio	exon	55269831	55269963	.	-	.	gene_id "ENSG00000196628"; transcript_id "G3973.6";
chr18	PacBio	exon	55275619	55275752	.	-	.	gene_id "ENSG00000196628"; transcript_id "G3973.6";
chr18	PacBio	exon	55279551	55279656	.	-	.	gene_id "ENSG00000196628"; transcript_id "G3973.6";
chr18	PacBio	exon	55321670	55321828	.	-	.	gene_id "ENSG00000196628"; transcript_id "G3973.6";
chr18	PacBio	CDS	55228225	55228361	.	-	.	gene_id "ENSG00000196628"; transcript_id "G3973.6";
chr18	PacBio	CDS	55228847	55229076	.	-	.	gene_id "ENSG00000196628"; transcript_id "G3973.6";
chr18	PacBio	CDS	55232521	55232671	.	-	.	gene_id "ENSG00000196628"; transcript_id "G3973.6";
chr18	PacBio	CDS	55234548	55234683	.	-	.	gene_id "ENSG00000196628"; transcript_id "G3973.6";
chr18	PacBio	CDS	55254497	55254700	.	-	.	gene_id "ENSG00000196628"; transcript_id "G3973.6";
chr18	PacBio	CDS	55257315	55257391	.	-	.	gene_id "ENSG00000196628"; transcript_id "G3973.6";
chr18	PacBio	CDS	55259949	55260027	.	-	.	gene_id "ENSG00000196628"; transcript_id "G3973.6";
chr18	PacBio	CDS	55261466	55261533	.	-	.	gene_id "ENSG00000196628"; transcript_id "G3973.6";
chr18	PacBio	CDS	55269831	55269963	.	-	.	gene_id "ENSG00000196628"; transcript_id "G3973.6";
chr18	PacBio	CDS	55275619	55275752	.	-	.	gene_id "ENSG00000196628"; transcript_id "G3973.6";
chr18	PacBio	CDS	55279551	55279656	.	-	.	gene_id "ENSG00000196628"; transcript_id "G3973.6";
chr18	PacBio	CDS	55321670	55321711	.	-	.	gene_id "ENSG00000196628"; transcript_id "G3973.6";
chr18	PacBio	transcript	55226806	55321839	.	-	.	gene_id "ENSG00000196628"; transcript_id "G3973.7";
chr18	PacBio	exon	55226806	55228030	.	-	.	gene_id "ENSG00000196628"; transcript_id "G3973.7";
chr18	PacBio	exon	55228221	55228361	.	-	.	gene_id "ENSG00000196628"; transcript_id "G3973.7";
chr18	PacBio	exon	55228847	55229076	.	-	.	gene_id "ENSG00000196628"; transcript_id "G3973.7";
chr18	PacBio	exon	55232509	55232671	.	-	.	gene_id "ENSG00000196628"; transcript_id "G3973.7";
chr18	PacBio	exon	55234548	55234683	.	-	.	gene_id "ENSG00000196628"; transcript_id "G3973.7";
chr18	PacBio	exon	55254497	55254700	.	-	.	gene_id "ENSG00000196628"; transcript_id "G3973.7";
chr18	PacBio	exon	55257315	55257391	.	-	.	gene_id "ENSG00000196628"; transcript_id "G3973.7";
chr18	PacBio	exon	55259949	55260027	.	-	.	gene_id "ENSG00000196628"; transcript_id "G3973.7";
chr18	PacBio	exon	55261466	55261533	.	-	.	gene_id "ENSG00000196628"; transcript_id "G3973.7";
chr18	PacBio	exon	55269831	55269963	.	-	.	gene_id "ENSG00000196628"; transcript_id "G3973.7";
chr18	PacBio	exon	55275619	55275752	.	-	.	gene_id "ENSG00000196628"; transcript_id "G3973.7";
chr18	PacBio	exon	55279551	55279656	.	-	.	gene_id "ENSG00000196628"; transcript_id "G3973.7";
chr18	PacBio	exon	55321670	55321839	.	-	.	gene_id "ENSG00000196628"; transcript_id "G3973.7";
chr18	PacBio	CDS	55228225	55228361	.	-	.	gene_id "ENSG00000196628"; transcript_id "G3973.7";
chr18	PacBio	CDS	55228847	55229076	.	-	.	gene_id "ENSG00000196628"; transcript_id "G3973.7";
chr18	PacBio	CDS	55232509	55232671	.	-	.	gene_id "ENSG00000196628"; transcript_id "G3973.7";
chr18	PacBio	CDS	55234548	55234683	.	-	.	gene_id "ENSG00000196628"; transcript_id "G3973.7";
chr18	PacBio	CDS	55254497	55254700	.	-	.	gene_id "ENSG00000196628"; transcript_id "G3973.7";
chr18	PacBio	CDS	55257315	55257391	.	-	.	gene_id "ENSG00000196628"; transcript_id "G3973.7";
chr18	PacBio	CDS	55259949	55260027	.	-	.	gene_id "ENSG00000196628"; transcript_id "G3973.7";
chr18	PacBio	CDS	55261466	55261533	.	-	.	gene_id "ENSG00000196628"; transcript_id "G3973.7";
chr18	PacBio	CDS	55269831	55269963	.	-	.	gene_id "ENSG00000196628"; transcript_id "G3973.7";
chr18	PacBio	CDS	55275619	55275752	.	-	.	gene_id "ENSG00000196628"; transcript_id "G3973.7";
chr18	PacBio	CDS	55279551	55279656	.	-	.	gene_id "ENSG00000196628"; transcript_id "G3973.7";
chr18	PacBio	CDS	55321670	55321711	.	-	.	gene_id "ENSG00000196628"; transcript_id "G3973.7";
chr18	PacBio	transcript	55227354	55321839	.	-	.	gene_id "ENSG00000196628"; transcript_id "G3973.8";
chr18	PacBio	exon	55227354	55228030	.	-	.	gene_id "ENSG00000196628"; transcript_id "G3973.8";
chr18	PacBio	exon	55228221	55228361	.	-	.	gene_id "ENSG00000196628"; transcript_id "G3973.8";
chr18	PacBio	exon	55228847	55229076	.	-	.	gene_id "ENSG00000196628"; transcript_id "G3973.8";
chr18	PacBio	exon	55232509	55232671	.	-	.	gene_id "ENSG00000196628"; transcript_id "G3973.8";
chr18	PacBio	exon	55234548	55234683	.	-	.	gene_id "ENSG00000196628"; transcript_id "G3973.8";
chr18	PacBio	exon	55254497	55254700	.	-	.	gene_id "ENSG00000196628"; transcript_id "G3973.8";
chr18	PacBio	exon	55257315	55257391	.	-	.	gene_id "ENSG00000196628"; transcript_id "G3973.8";
chr18	PacBio	exon	55259949	55260027	.	-	.	gene_id "ENSG00000196628"; transcript_id "G3973.8";
chr18	PacBio	exon	55261466	55261533	.	-	.	gene_id "ENSG00000196628"; transcript_id "G3973.8";
chr18	PacBio	exon	55269831	55269963	.	-	.	gene_id "ENSG00000196628"; transcript_id "G3973.8";
chr18	PacBio	exon	55275619	55275752	.	-	.	gene_id "ENSG00000196628"; transcript_id "G3973.8";
chr18	PacBio	exon	55279551	55279656	.	-	.	gene_id "ENSG00000196628"; transcript_id "G3973.8";
chr18	PacBio	exon	55321670	55321839	.	-	.	gene_id "ENSG00000196628"; transcript_id "G3973.8";
chr18	PacBio	CDS	55228225	55228361	.	-	.	gene_id "ENSG00000196628"; transcript_id "G3973.8";
chr18	PacBio	CDS	55228847	55229076	.	-	.	gene_id "ENSG00000196628"; transcript_id "G3973.8";
chr18	PacBio	CDS	55232509	55232671	.	-	.	gene_id "ENSG00000196628"; transcript_id "G3973.8";
chr18	PacBio	CDS	55234548	55234683	.	-	.	gene_id "ENSG00000196628"; transcript_id "G3973.8";
chr18	PacBio	CDS	55254497	55254700	.	-	.	gene_id "ENSG00000196628"; transcript_id "G3973.8";
chr18	PacBio	CDS	55257315	55257391	.	-	.	gene_id "ENSG00000196628"; transcript_id "G3973.8";
chr18	PacBio	CDS	55259949	55260027	.	-	.	gene_id "ENSG00000196628"; transcript_id "G3973.8";
chr18	PacBio	CDS	55261466	55261533	.	-	.	gene_id "ENSG00000196628"; transcript_id "G3973.8";
chr18	PacBio	CDS	55269831	55269963	.	-	.	gene_id "ENSG00000196628"; transcript_id "G3973.8";
chr18	PacBio	CDS	55275619	55275752	.	-	.	gene_id "ENSG00000196628"; transcript_id "G3973.8";
chr18	PacBio	CDS	55279551	55279656	.	-	.	gene_id "ENSG00000196628"; transcript_id "G3973.8";
chr18	PacBio	CDS	55321670	55321711	.	-	.	gene_id "ENSG00000196628"; transcript_id "G3973.8";
chr18	PacBio	transcript	55227639	55321841	.	-	.	gene_id "ENSG00000196628"; transcript_id "G3973.9";
chr18	PacBio	exon	55227639	55228030	.	-	.	gene_id "ENSG00000196628"; transcript_id "G3973.9";
chr18	PacBio	exon	55228221	55228361	.	-	.	gene_id "ENSG00000196628"; transcript_id "G3973.9";
chr18	PacBio	exon	55228847	55229076	.	-	.	gene_id "ENSG00000196628"; transcript_id "G3973.9";
chr18	PacBio	exon	55232509	55232671	.	-	.	gene_id "ENSG00000196628"; transcript_id "G3973.9";
chr18	PacBio	exon	55234548	55234683	.	-	.	gene_id "ENSG00000196628"; transcript_id "G3973.9";
chr18	PacBio	exon	55254497	55254700	.	-	.	gene_id "ENSG00000196628"; transcript_id "G3973.9";
chr18	PacBio	exon	55257315	55257391	.	-	.	gene_id "ENSG00000196628"; transcript_id "G3973.9";
chr18	PacBio	exon	55259949	55260027	.	-	.	gene_id "ENSG00000196628"; transcript_id "G3973.9";
chr18	PacBio	exon	55261466	55261533	.	-	.	gene_id "ENSG00000196628"; transcript_id "G3973.9";
chr18	PacBio	exon	55269831	55269963	.	-	.	gene_id "ENSG00000196628"; transcript_id "G3973.9";
chr18	PacBio	exon	55275619	55275752	.	-	.	gene_id "ENSG00000196628"; transcript_id "G3973.9";
chr18	PacBio	exon	55279551	55279656	.	-	.	gene_id "ENSG00000196628"; transcript_id "G3973.9";
chr18	PacBio	exon	55321670	55321841	.	-	.	gene_id "ENSG00000196628"; transcript_id "G3973.9";
chr18	PacBio	CDS	55228225	55228361	.	-	.	gene_id "ENSG00000196628"; transcript_id "G3973.9";
chr18	PacBio	CDS	55228847	55229076	.	-	.	gene_id "ENSG00000196628"; transcript_id "G3973.9";
chr18	PacBio	CDS	55232509	55232671	.	-	.	gene_id "ENSG00000196628"; transcript_id "G3973.9";
chr18	PacBio	CDS	55234548	55234683	.	-	.	gene_id "ENSG00000196628"; transcript_id "G3973.9";
chr18	PacBio	CDS	55254497	55254700	.	-	.	gene_id "ENSG00000196628"; transcript_id "G3973.9";
chr18	PacBio	CDS	55257315	55257391	.	-	.	gene_id "ENSG00000196628"; transcript_id "G3973.9";
chr18	PacBio	CDS	55259949	55260027	.	-	.	gene_id "ENSG00000196628"; transcript_id "G3973.9";
chr18	PacBio	CDS	55261466	55261533	.	-	.	gene_id "ENSG00000196628"; transcript_id "G3973.9";
chr18	PacBio	CDS	55269831	55269963	.	-	.	gene_id "ENSG00000196628"; transcript_id "G3973.9";
chr18	PacBio	CDS	55275619	55275752	.	-	.	gene_id "ENSG00000196628"; transcript_id "G3973.9";
chr18	PacBio	CDS	55279551	55279656	.	-	.	gene_id "ENSG00000196628"; transcript_id "G3973.9";
chr18	PacBio	CDS	55321670	55321711	.	-	.	gene_id "ENSG00000196628"; transcript_id "G3973.9";
chr18	PacBio	transcript	55227660	55321874	.	-	.	gene_id "ENSG00000196628"; transcript_id "G3973.11";
chr18	PacBio	exon	55227660	55228030	.	-	.	gene_id "ENSG00000196628"; transcript_id "G3973.11";
chr18	PacBio	exon	55228221	55228361	.	-	.	gene_id "ENSG00000196628"; transcript_id "G3973.11";
chr18	PacBio	exon	55228847	55232671	.	-	.	gene_id "ENSG00000196628"; transcript_id "G3973.11";
chr18	PacBio	exon	55234548	55234683	.	-	.	gene_id "ENSG00000196628"; transcript_id "G3973.11";
chr18	PacBio	exon	55254497	55254700	.	-	.	gene_id "ENSG00000196628"; transcript_id "G3973.11";
chr18	PacBio	exon	55257315	55257391	.	-	.	gene_id "ENSG00000196628"; transcript_id "G3973.11";
chr18	PacBio	exon	55259949	55260027	.	-	.	gene_id "ENSG00000196628"; transcript_id "G3973.11";
chr18	PacBio	exon	55261466	55261533	.	-	.	gene_id "ENSG00000196628"; transcript_id "G3973.11";
chr18	PacBio	exon	55269831	55269963	.	-	.	gene_id "ENSG00000196628"; transcript_id "G3973.11";
chr18	PacBio	exon	55275619	55275752	.	-	.	gene_id "ENSG00000196628"; transcript_id "G3973.11";
chr18	PacBio	exon	55279551	55279656	.	-	.	gene_id "ENSG00000196628"; transcript_id "G3973.11";
chr18	PacBio	exon	55321670	55321874	.	-	.	gene_id "ENSG00000196628"; transcript_id "G3973.11";
chr18	PacBio	CDS	55232505	55232671	.	-	.	gene_id "ENSG00000196628"; transcript_id "G3973.11";
chr18	PacBio	CDS	55234548	55234683	.	-	.	gene_id "ENSG00000196628"; transcript_id "G3973.11";
chr18	PacBio	CDS	55254497	55254700	.	-	.	gene_id "ENSG00000196628"; transcript_id "G3973.11";
chr18	PacBio	CDS	55257315	55257391	.	-	.	gene_id "ENSG00000196628"; transcript_id "G3973.11";
chr18	PacBio	CDS	55259949	55260027	.	-	.	gene_id "ENSG00000196628"; transcript_id "G3973.11";
chr18	PacBio	CDS	55261466	55261533	.	-	.	gene_id "ENSG00000196628"; transcript_id "G3973.11";
chr18	PacBio	CDS	55269831	55269963	.	-	.	gene_id "ENSG00000196628"; transcript_id "G3973.11";
chr18	PacBio	CDS	55275619	55275752	.	-	.	gene_id "ENSG00000196628"; transcript_id "G3973.11";
chr18	PacBio	CDS	55279551	55279656	.	-	.	gene_id "ENSG00000196628"; transcript_id "G3973.11";
chr18	PacBio	CDS	55321670	55321711	.	-	.	gene_id "ENSG00000196628"; transcript_id "G3973.11";
chr18	PacBio	transcript	55227660	55588238	.	-	.	gene_id "ENSG00000196628"; transcript_id "G3973.10";
chr18	PacBio	exon	55227660	55228030	.	-	.	gene_id "ENSG00000196628"; transcript_id "G3973.10";
chr18	PacBio	exon	55228221	55228361	.	-	.	gene_id "ENSG00000196628"; transcript_id "G3973.10";
chr18	PacBio	exon	55228847	55229076	.	-	.	gene_id "ENSG00000196628"; transcript_id "G3973.10";
chr18	PacBio	exon	55232509	55232671	.	-	.	gene_id "ENSG00000196628"; transcript_id "G3973.10";
chr18	PacBio	exon	55234548	55234683	.	-	.	gene_id "ENSG00000196628"; transcript_id "G3973.10";
chr18	PacBio	exon	55254497	55254700	.	-	.	gene_id "ENSG00000196628"; transcript_id "G3973.10";
chr18	PacBio	exon	55257315	55257391	.	-	.	gene_id "ENSG00000196628"; transcript_id "G3973.10";
chr18	PacBio	exon	55259949	55260027	.	-	.	gene_id "ENSG00000196628"; transcript_id "G3973.10";
chr18	PacBio	exon	55261466	55261533	.	-	.	gene_id "ENSG00000196628"; transcript_id "G3973.10";
chr18	PacBio	exon	55269831	55269963	.	-	.	gene_id "ENSG00000196628"; transcript_id "G3973.10";
chr18	PacBio	exon	55275619	55275752	.	-	.	gene_id "ENSG00000196628"; transcript_id "G3973.10";
chr18	PacBio	exon	55279551	55279656	.	-	.	gene_id "ENSG00000196628"; transcript_id "G3973.10";
chr18	PacBio	exon	55350359	55350408	.	-	.	gene_id "ENSG00000196628"; transcript_id "G3973.10";
chr18	PacBio	exon	55350874	55351003	.	-	.	gene_id "ENSG00000196628"; transcript_id "G3973.10";
chr18	PacBio	exon	55403454	55403518	.	-	.	gene_id "ENSG00000196628"; transcript_id "G3973.10";
chr18	PacBio	exon	55461019	55461115	.	-	.	gene_id "ENSG00000196628"; transcript_id "G3973.10";
chr18	PacBio	exon	55464076	55464137	.	-	.	gene_id "ENSG00000196628"; transcript_id "G3973.10";
chr18	PacBio	exon	55585280	55585352	.	-	.	gene_id "ENSG00000196628"; transcript_id "G3973.10";
chr18	PacBio	exon	55587045	55587136	.	-	.	gene_id "ENSG00000196628"; transcript_id "G3973.10";
chr18	PacBio	exon	55588038	55588238	.	-	.	gene_id "ENSG00000196628"; transcript_id "G3973.10";
chr18	PacBio	CDS	55228225	55228361	.	-	.	gene_id "ENSG00000196628"; transcript_id "G3973.10";
chr18	PacBio	CDS	55228847	55229076	.	-	.	gene_id "ENSG00000196628"; transcript_id "G3973.10";
chr18	PacBio	CDS	55232509	55232671	.	-	.	gene_id "ENSG00000196628"; transcript_id "G3973.10";
chr18	PacBio	CDS	55234548	55234683	.	-	.	gene_id "ENSG00000196628"; transcript_id "G3973.10";
chr18	PacBio	CDS	55254497	55254700	.	-	.	gene_id "ENSG00000196628"; transcript_id "G3973.10";
chr18	PacBio	CDS	55257315	55257391	.	-	.	gene_id "ENSG00000196628"; transcript_id "G3973.10";
chr18	PacBio	CDS	55259949	55260027	.	-	.	gene_id "ENSG00000196628"; transcript_id "G3973.10";
chr18	PacBio	CDS	55261466	55261533	.	-	.	gene_id "ENSG00000196628"; transcript_id "G3973.10";
chr18	PacBio	CDS	55269831	55269963	.	-	.	gene_id "ENSG00000196628"; transcript_id "G3973.10";
chr18	PacBio	CDS	55275619	55275752	.	-	.	gene_id "ENSG00000196628"; transcript_id "G3973.10";
chr18	PacBio	CDS	55279551	55279656	.	-	.	gene_id "ENSG00000196628"; transcript_id "G3973.10";
chr18	PacBio	CDS	55350359	55350408	.	-	.	gene_id "ENSG00000196628"; transcript_id "G3973.10";
chr18	PacBio	CDS	55350874	55351003	.	-	.	gene_id "ENSG00000196628"; transcript_id "G3973.10";
chr18	PacBio	CDS	55403454	55403518	.	-	.	gene_id "ENSG00000196628"; transcript_id "G3973.10";
chr18	PacBio	CDS	55461019	55461115	.	-	.	gene_id "ENSG00000196628"; transcript_id "G3973.10";
chr18	PacBio	CDS	55464076	55464137	.	-	.	gene_id "ENSG00000196628"; transcript_id "G3973.10";
chr18	PacBio	CDS	55585280	55585352	.	-	.	gene_id "ENSG00000196628"; transcript_id "G3973.10";
chr18	PacBio	CDS	55587045	55587098	.	-	.	gene_id "ENSG00000196628"; transcript_id "G3973.10";
chr18	PacBio	transcript	55227864	55321851	.	-	.	gene_id "ENSG00000196628"; transcript_id "G3973.12";
chr18	PacBio	exon	55227864	55228030	.	-	.	gene_id "ENSG00000196628"; transcript_id "G3973.12";
chr18	PacBio	exon	55228221	55228361	.	-	.	gene_id "ENSG00000196628"; transcript_id "G3973.12";
chr18	PacBio	exon	55228847	55229076	.	-	.	gene_id "ENSG00000196628"; transcript_id "G3973.12";
chr18	PacBio	exon	55232509	55232671	.	-	.	gene_id "ENSG00000196628"; transcript_id "G3973.12";
chr18	PacBio	exon	55234548	55234683	.	-	.	gene_id "ENSG00000196628"; transcript_id "G3973.12";
chr18	PacBio	exon	55254497	55254700	.	-	.	gene_id "ENSG00000196628"; transcript_id "G3973.12";
chr18	PacBio	exon	55257315	55257391	.	-	.	gene_id "ENSG00000196628"; transcript_id "G3973.12";
chr18	PacBio	exon	55259949	55260027	.	-	.	gene_id "ENSG00000196628"; transcript_id "G3973.12";
chr18	PacBio	exon	55261466	55261533	.	-	.	gene_id "ENSG00000196628"; transcript_id "G3973.12";
chr18	PacBio	exon	55269831	55269963	.	-	.	gene_id "ENSG00000196628"; transcript_id "G3973.12";
chr18	PacBio	exon	55275619	55275752	.	-	.	gene_id "ENSG00000196628"; transcript_id "G3973.12";
chr18	PacBio	exon	55279551	55279656	.	-	.	gene_id "ENSG00000196628"; transcript_id "G3973.12";
chr18	PacBio	exon	55321670	55321851	.	-	.	gene_id "ENSG00000196628"; transcript_id "G3973.12";
chr18	PacBio	CDS	55228225	55228361	.	-	.	gene_id "ENSG00000196628"; transcript_id "G3973.12";
chr18	PacBio	CDS	55228847	55229076	.	-	.	gene_id "ENSG00000196628"; transcript_id "G3973.12";
chr18	PacBio	CDS	55232509	55232671	.	-	.	gene_id "ENSG00000196628"; transcript_id "G3973.12";
chr18	PacBio	CDS	55234548	55234683	.	-	.	gene_id "ENSG00000196628"; transcript_id "G3973.12";
chr18	PacBio	CDS	55254497	55254700	.	-	.	gene_id "ENSG00000196628"; transcript_id "G3973.12";
chr18	PacBio	CDS	55257315	55257391	.	-	.	gene_id "ENSG00000196628"; transcript_id "G3973.12";
chr18	PacBio	CDS	55259949	55260027	.	-	.	gene_id "ENSG00000196628"; transcript_id "G3973.12";
chr18	PacBio	CDS	55261466	55261533	.	-	.	gene_id "ENSG00000196628"; transcript_id "G3973.12";
chr18	PacBio	CDS	55269831	55269963	.	-	.	gene_id "ENSG00000196628"; transcript_id "G3973.12";
chr18	PacBio	CDS	55275619	55275752	.	-	.	gene_id "ENSG00000196628"; transcript_id "G3973.12";
chr18	PacBio	CDS	55279551	55279656	.	-	.	gene_id "ENSG00000196628"; transcript_id "G3973.12";
chr18	PacBio	CDS	55321670	55321711	.	-	.	gene_id "ENSG00000196628"; transcript_id "G3973.12";
chr18	PacBio	transcript	55227865	55589850	.	-	.	gene_id "ENSG00000196628"; transcript_id "G3973.13";
chr18	PacBio	exon	55227865	55228030	.	-	.	gene_id "ENSG00000196628"; transcript_id "G3973.13";
chr18	PacBio	exon	55228221	55228361	.	-	.	gene_id "ENSG00000196628"; transcript_id "G3973.13";
chr18	PacBio	exon	55228847	55229076	.	-	.	gene_id "ENSG00000196628"; transcript_id "G3973.13";
chr18	PacBio	exon	55232521	55232671	.	-	.	gene_id "ENSG00000196628"; transcript_id "G3973.13";
chr18	PacBio	exon	55234548	55234683	.	-	.	gene_id "ENSG00000196628"; transcript_id "G3973.13";
chr18	PacBio	exon	55254497	55254700	.	-	.	gene_id "ENSG00000196628"; transcript_id "G3973.13";
chr18	PacBio	exon	55257315	55257391	.	-	.	gene_id "ENSG00000196628"; transcript_id "G3973.13";
chr18	PacBio	exon	55259949	55260027	.	-	.	gene_id "ENSG00000196628"; transcript_id "G3973.13";
chr18	PacBio	exon	55261466	55261533	.	-	.	gene_id "ENSG00000196628"; transcript_id "G3973.13";
chr18	PacBio	exon	55269831	55269963	.	-	.	gene_id "ENSG00000196628"; transcript_id "G3973.13";
chr18	PacBio	exon	55275619	55275752	.	-	.	gene_id "ENSG00000196628"; transcript_id "G3973.13";
chr18	PacBio	exon	55279551	55279656	.	-	.	gene_id "ENSG00000196628"; transcript_id "G3973.13";
chr18	PacBio	exon	55350359	55350408	.	-	.	gene_id "ENSG00000196628"; transcript_id "G3973.13";
chr18	PacBio	exon	55350874	55351003	.	-	.	gene_id "ENSG00000196628"; transcript_id "G3973.13";
chr18	PacBio	exon	55403454	55403518	.	-	.	gene_id "ENSG00000196628"; transcript_id "G3973.13";
chr18	PacBio	exon	55461019	55461115	.	-	.	gene_id "ENSG00000196628"; transcript_id "G3973.13";
chr18	PacBio	exon	55464076	55464137	.	-	.	gene_id "ENSG00000196628"; transcript_id "G3973.13";
chr18	PacBio	exon	55585280	55585352	.	-	.	gene_id "ENSG00000196628"; transcript_id "G3973.13";
chr18	PacBio	exon	55587045	55587136	.	-	.	gene_id "ENSG00000196628"; transcript_id "G3973.13";
chr18	PacBio	exon	55589297	55589850	.	-	.	gene_id "ENSG00000196628"; transcript_id "G3973.13";
chr18	PacBio	CDS	55228225	55228361	.	-	.	gene_id "ENSG00000196628"; transcript_id "G3973.13";
chr18	PacBio	CDS	55228847	55229076	.	-	.	gene_id "ENSG00000196628"; transcript_id "G3973.13";
chr18	PacBio	CDS	55232521	55232671	.	-	.	gene_id "ENSG00000196628"; transcript_id "G3973.13";
chr18	PacBio	CDS	55234548	55234683	.	-	.	gene_id "ENSG00000196628"; transcript_id "G3973.13";
chr18	PacBio	CDS	55254497	55254700	.	-	.	gene_id "ENSG00000196628"; transcript_id "G3973.13";
chr18	PacBio	CDS	55257315	55257391	.	-	.	gene_id "ENSG00000196628"; transcript_id "G3973.13";
chr18	PacBio	CDS	55259949	55260027	.	-	.	gene_id "ENSG00000196628"; transcript_id "G3973.13";
chr18	PacBio	CDS	55261466	55261533	.	-	.	gene_id "ENSG00000196628"; transcript_id "G3973.13";
chr18	PacBio	CDS	55269831	55269963	.	-	.	gene_id "ENSG00000196628"; transcript_id "G3973.13";
chr18	PacBio	CDS	55275619	55275752	.	-	.	gene_id "ENSG00000196628"; transcript_id "G3973.13";
chr18	PacBio	CDS	55279551	55279656	.	-	.	gene_id "ENSG00000196628"; transcript_id "G3973.13";
chr18	PacBio	CDS	55350359	55350408	.	-	.	gene_id "ENSG00000196628"; transcript_id "G3973.13";
chr18	PacBio	CDS	55350874	55351003	.	-	.	gene_id "ENSG00000196628"; transcript_id "G3973.13";
chr18	PacBio	CDS	55403454	55403518	.	-	.	gene_id "ENSG00000196628"; transcript_id "G3973.13";
chr18	PacBio	CDS	55461019	55461115	.	-	.	gene_id "ENSG00000196628"; transcript_id "G3973.13";
chr18	PacBio	CDS	55464076	55464137	.	-	.	gene_id "ENSG00000196628"; transcript_id "G3973.13";
chr18	PacBio	CDS	55585280	55585352	.	-	.	gene_id "ENSG00000196628"; transcript_id "G3973.13";
chr18	PacBio	CDS	55587045	55587116	.	-	.	gene_id "ENSG00000196628"; transcript_id "G3973.13";
chr18	PacBio	transcript	55232055	55321840	.	-	.	gene_id "ENSG00000196628"; transcript_id "G3973.14";
chr18	PacBio	exon	55232055	55232671	.	-	.	gene_id "ENSG00000196628"; transcript_id "G3973.14";
chr18	PacBio	exon	55234548	55234683	.	-	.	gene_id "ENSG00000196628"; transcript_id "G3973.14";
chr18	PacBio	exon	55254497	55254700	.	-	.	gene_id "ENSG00000196628"; transcript_id "G3973.14";
chr18	PacBio	exon	55257315	55257391	.	-	.	gene_id "ENSG00000196628"; transcript_id "G3973.14";
chr18	PacBio	exon	55259949	55260027	.	-	.	gene_id "ENSG00000196628"; transcript_id "G3973.14";
chr18	PacBio	exon	55261466	55261533	.	-	.	gene_id "ENSG00000196628"; transcript_id "G3973.14";
chr18	PacBio	exon	55269831	55269963	.	-	.	gene_id "ENSG00000196628"; transcript_id "G3973.14";
chr18	PacBio	exon	55275619	55275752	.	-	.	gene_id "ENSG00000196628"; transcript_id "G3973.14";
chr18	PacBio	exon	55279551	55279656	.	-	.	gene_id "ENSG00000196628"; transcript_id "G3973.14";
chr18	PacBio	exon	55321670	55321840	.	-	.	gene_id "ENSG00000196628"; transcript_id "G3973.14";
chr18	PacBio	CDS	55232505	55232671	.	-	.	gene_id "ENSG00000196628"; transcript_id "G3973.14";
chr18	PacBio	CDS	55234548	55234683	.	-	.	gene_id "ENSG00000196628"; transcript_id "G3973.14";
chr18	PacBio	CDS	55254497	55254700	.	-	.	gene_id "ENSG00000196628"; transcript_id "G3973.14";
chr18	PacBio	CDS	55257315	55257391	.	-	.	gene_id "ENSG00000196628"; transcript_id "G3973.14";
chr18	PacBio	CDS	55259949	55260027	.	-	.	gene_id "ENSG00000196628"; transcript_id "G3973.14";
chr18	PacBio	CDS	55261466	55261533	.	-	.	gene_id "ENSG00000196628"; transcript_id "G3973.14";
chr18	PacBio	CDS	55269831	55269963	.	-	.	gene_id "ENSG00000196628"; transcript_id "G3973.14";
chr18	PacBio	CDS	55275619	55275752	.	-	.	gene_id "ENSG00000196628"; transcript_id "G3973.14";
chr18	PacBio	CDS	55279551	55279656	.	-	.	gene_id "ENSG00000196628"; transcript_id "G3973.14";
chr18	PacBio	CDS	55321670	55321711	.	-	.	gene_id "ENSG00000196628"; transcript_id "G3973.14";
chr18	PacBio	transcript	55264606	55321833	.	-	.	gene_id "ENSG00000196628"; transcript_id "G3973.16";
chr18	PacBio	exon	55264606	55269963	.	-	.	gene_id "ENSG00000196628"; transcript_id "G3973.16";
chr18	PacBio	exon	55275619	55275752	.	-	.	gene_id "ENSG00000196628"; transcript_id "G3973.16";
chr18	PacBio	exon	55279551	55279656	.	-	.	gene_id "ENSG00000196628"; transcript_id "G3973.16";
chr18	PacBio	exon	55321670	55321833	.	-	.	gene_id "ENSG00000196628"; transcript_id "G3973.16";
chr18	PacBio	CDS	55269805	55269963	.	-	.	gene_id "ENSG00000196628"; transcript_id "G3973.16";
chr18	PacBio	CDS	55275619	55275752	.	-	.	gene_id "ENSG00000196628"; transcript_id "G3973.16";
chr18	PacBio	CDS	55279551	55279656	.	-	.	gene_id "ENSG00000196628"; transcript_id "G3973.16";
chr18	PacBio	CDS	55321670	55321711	.	-	.	gene_id "ENSG00000196628"; transcript_id "G3973.16";
chr18	PacBio	transcript	55278587	55321814	.	-	.	gene_id "ENSG00000196628"; transcript_id "G3973.17";
chr18	PacBio	exon	55278587	55279656	.	-	.	gene_id "ENSG00000196628"; transcript_id "G3973.17";
chr18	PacBio	exon	55321670	55321814	.	-	.	gene_id "ENSG00000196628"; transcript_id "G3973.17";
chr18	PacBio	transcript	55315880	55321823	.	-	.	gene_id "ENSG00000196628"; transcript_id "G3973.18";
chr18	PacBio	exon	55315880	55321823	.	-	.	gene_id "ENSG00000196628"; transcript_id "G3973.18";
chr18	PacBio	transcript	55318455	55321841	.	-	.	gene_id "ENSG00000196628"; transcript_id "G3973.19";
chr18	PacBio	exon	55318455	55321841	.	-	.	gene_id "ENSG00000196628"; transcript_id "G3973.19";
chr18	PacBio	transcript	55318635	55321827	.	-	.	gene_id "ENSG00000196628"; transcript_id "G3973.20";
chr18	PacBio	exon	55318635	55321827	.	-	.	gene_id "ENSG00000196628"; transcript_id "G3973.20";
chr18	PacBio	transcript	55318955	55321842	.	-	.	gene_id "ENSG00000196628"; transcript_id "G3973.21";
chr18	PacBio	exon	55318955	55321842	.	-	.	gene_id "ENSG00000196628"; transcript_id "G3973.21";
chr18	PacBio	transcript	55319527	55321814	.	-	.	gene_id "ENSG00000196628"; transcript_id "G3973.22";
chr18	PacBio	exon	55319527	55321814	.	-	.	gene_id "ENSG00000196628"; transcript_id "G3973.22";
chr18	PacBio	transcript	55320772	55321841	.	-	.	gene_id "ENSG00000196628"; transcript_id "G3973.23";
chr18	PacBio	exon	55320772	55321841	.	-	.	gene_id "ENSG00000196628"; transcript_id "G3973.23";
chr18	PacBio	transcript	56601171	56638636	.	-	.	gene_id "ENSG00000091164"; transcript_id "G3974.1";
chr18	PacBio	exon	56601171	56603056	.	-	.	gene_id "ENSG00000091164"; transcript_id "G3974.1";
chr18	PacBio	exon	56610993	56611097	.	-	.	gene_id "ENSG00000091164"; transcript_id "G3974.1";
chr18	PacBio	exon	56614424	56614596	.	-	.	gene_id "ENSG00000091164"; transcript_id "G3974.1";
chr18	PacBio	exon	56616245	56616314	.	-	.	gene_id "ENSG00000091164"; transcript_id "G3974.1";
chr18	PacBio	exon	56618004	56618126	.	-	.	gene_id "ENSG00000091164"; transcript_id "G3974.1";
chr18	PacBio	exon	56624288	56624461	.	-	.	gene_id "ENSG00000091164"; transcript_id "G3974.1";
chr18	PacBio	exon	56626361	56626457	.	-	.	gene_id "ENSG00000091164"; transcript_id "G3974.1";
chr18	PacBio	exon	56638343	56638636	.	-	.	gene_id "ENSG00000091164"; transcript_id "G3974.1";
chr18	PacBio	CDS	56603027	56603056	.	-	.	gene_id "ENSG00000091164"; transcript_id "G3974.1";
chr18	PacBio	CDS	56610993	56611097	.	-	.	gene_id "ENSG00000091164"; transcript_id "G3974.1";
chr18	PacBio	CDS	56614424	56614596	.	-	.	gene_id "ENSG00000091164"; transcript_id "G3974.1";
chr18	PacBio	CDS	56616245	56616314	.	-	.	gene_id "ENSG00000091164"; transcript_id "G3974.1";
chr18	PacBio	CDS	56618004	56618126	.	-	.	gene_id "ENSG00000091164"; transcript_id "G3974.1";
chr18	PacBio	CDS	56624288	56624461	.	-	.	gene_id "ENSG00000091164"; transcript_id "G3974.1";
chr18	PacBio	CDS	56626361	56626457	.	-	.	gene_id "ENSG00000091164"; transcript_id "G3974.1";
chr18	PacBio	CDS	56638343	56638440	.	-	.	gene_id "ENSG00000091164"; transcript_id "G3974.1";
chr18	PacBio	transcript	56602495	56638582	.	-	.	gene_id "ENSG00000091164"; transcript_id "G3974.2";
chr18	PacBio	exon	56602495	56603056	.	-	.	gene_id "ENSG00000091164"; transcript_id "G3974.2";
chr18	PacBio	exon	56610993	56611097	.	-	.	gene_id "ENSG00000091164"; transcript_id "G3974.2";
chr18	PacBio	exon	56614424	56614596	.	-	.	gene_id "ENSG00000091164"; transcript_id "G3974.2";
chr18	PacBio	exon	56616245	56616314	.	-	.	gene_id "ENSG00000091164"; transcript_id "G3974.2";
chr18	PacBio	exon	56618004	56618126	.	-	.	gene_id "ENSG00000091164"; transcript_id "G3974.2";
chr18	PacBio	exon	56624288	56624461	.	-	.	gene_id "ENSG00000091164"; transcript_id "G3974.2";
chr18	PacBio	exon	56626361	56626457	.	-	.	gene_id "ENSG00000091164"; transcript_id "G3974.2";
chr18	PacBio	exon	56638343	56638582	.	-	.	gene_id "ENSG00000091164"; transcript_id "G3974.2";
chr18	PacBio	CDS	56603027	56603056	.	-	.	gene_id "ENSG00000091164"; transcript_id "G3974.2";
chr18	PacBio	CDS	56610993	56611097	.	-	.	gene_id "ENSG00000091164"; transcript_id "G3974.2";
chr18	PacBio	CDS	56614424	56614596	.	-	.	gene_id "ENSG00000091164"; transcript_id "G3974.2";
chr18	PacBio	CDS	56616245	56616314	.	-	.	gene_id "ENSG00000091164"; transcript_id "G3974.2";
chr18	PacBio	CDS	56618004	56618126	.	-	.	gene_id "ENSG00000091164"; transcript_id "G3974.2";
chr18	PacBio	CDS	56624288	56624461	.	-	.	gene_id "ENSG00000091164"; transcript_id "G3974.2";
chr18	PacBio	CDS	56626361	56626457	.	-	.	gene_id "ENSG00000091164"; transcript_id "G3974.2";
chr18	PacBio	CDS	56638343	56638440	.	-	.	gene_id "ENSG00000091164"; transcript_id "G3974.2";
chr18	PacBio	transcript	56602824	56638701	.	-	.	gene_id "ENSG00000091164"; transcript_id "G3974.3";
chr18	PacBio	exon	56602824	56603056	.	-	.	gene_id "ENSG00000091164"; transcript_id "G3974.3";
chr18	PacBio	exon	56610993	56611097	.	-	.	gene_id "ENSG00000091164"; transcript_id "G3974.3";
chr18	PacBio	exon	56614424	56614596	.	-	.	gene_id "ENSG00000091164"; transcript_id "G3974.3";
chr18	PacBio	exon	56616245	56616314	.	-	.	gene_id "ENSG00000091164"; transcript_id "G3974.3";
chr18	PacBio	exon	56618004	56618126	.	-	.	gene_id "ENSG00000091164"; transcript_id "G3974.3";
chr18	PacBio	exon	56624288	56624461	.	-	.	gene_id "ENSG00000091164"; transcript_id "G3974.3";
chr18	PacBio	exon	56626361	56626457	.	-	.	gene_id "ENSG00000091164"; transcript_id "G3974.3";
chr18	PacBio	exon	56638343	56638701	.	-	.	gene_id "ENSG00000091164"; transcript_id "G3974.3";
chr18	PacBio	CDS	56603027	56603056	.	-	.	gene_id "ENSG00000091164"; transcript_id "G3974.3";
chr18	PacBio	CDS	56610993	56611097	.	-	.	gene_id "ENSG00000091164"; transcript_id "G3974.3";
chr18	PacBio	CDS	56614424	56614596	.	-	.	gene_id "ENSG00000091164"; transcript_id "G3974.3";
chr18	PacBio	CDS	56616245	56616314	.	-	.	gene_id "ENSG00000091164"; transcript_id "G3974.3";
chr18	PacBio	CDS	56618004	56618126	.	-	.	gene_id "ENSG00000091164"; transcript_id "G3974.3";
chr18	PacBio	CDS	56624288	56624461	.	-	.	gene_id "ENSG00000091164"; transcript_id "G3974.3";
chr18	PacBio	CDS	56626361	56626457	.	-	.	gene_id "ENSG00000091164"; transcript_id "G3974.3";
chr18	PacBio	CDS	56638343	56638440	.	-	.	gene_id "ENSG00000091164"; transcript_id "G3974.3";
chr18	PacBio	transcript	56612889	56638627	.	-	.	gene_id "ENSG00000091164"; transcript_id "G3974.4";
chr18	PacBio	exon	56612889	56614596	.	-	.	gene_id "ENSG00000091164"; transcript_id "G3974.4";
chr18	PacBio	exon	56616245	56616314	.	-	.	gene_id "ENSG00000091164"; transcript_id "G3974.4";
chr18	PacBio	exon	56618004	56618126	.	-	.	gene_id "ENSG00000091164"; transcript_id "G3974.4";
chr18	PacBio	exon	56624288	56624461	.	-	.	gene_id "ENSG00000091164"; transcript_id "G3974.4";
chr18	PacBio	exon	56626361	56626457	.	-	.	gene_id "ENSG00000091164"; transcript_id "G3974.4";
chr18	PacBio	exon	56638343	56638627	.	-	.	gene_id "ENSG00000091164"; transcript_id "G3974.4";
chr18	PacBio	CDS	56614394	56614596	.	-	.	gene_id "ENSG00000091164"; transcript_id "G3974.4";
chr18	PacBio	CDS	56616245	56616314	.	-	.	gene_id "ENSG00000091164"; transcript_id "G3974.4";
chr18	PacBio	CDS	56618004	56618126	.	-	.	gene_id "ENSG00000091164"; transcript_id "G3974.4";
chr18	PacBio	CDS	56624288	56624461	.	-	.	gene_id "ENSG00000091164"; transcript_id "G3974.4";
chr18	PacBio	CDS	56626361	56626457	.	-	.	gene_id "ENSG00000091164"; transcript_id "G3974.4";
chr18	PacBio	CDS	56638343	56638440	.	-	.	gene_id "ENSG00000091164"; transcript_id "G3974.4";
chr18	PacBio	transcript	56651329	56697640	.	+	.	gene_id "ENSG00000091157"; transcript_id "G3975.1";
chr18	PacBio	exon	56651329	56651576	.	+	.	gene_id "ENSG00000091157"; transcript_id "G3975.1";
chr18	PacBio	exon	56672497	56672674	.	+	.	gene_id "ENSG00000091157"; transcript_id "G3975.1";
chr18	PacBio	exon	56679332	56679438	.	+	.	gene_id "ENSG00000091157"; transcript_id "G3975.1";
chr18	PacBio	exon	56681313	56681391	.	+	.	gene_id "ENSG00000091157"; transcript_id "G3975.1";
chr18	PacBio	exon	56682679	56682853	.	+	.	gene_id "ENSG00000091157"; transcript_id "G3975.1";
chr18	PacBio	exon	56685956	56686032	.	+	.	gene_id "ENSG00000091157"; transcript_id "G3975.1";
chr18	PacBio	exon	56686855	56686974	.	+	.	gene_id "ENSG00000091157"; transcript_id "G3975.1";
chr18	PacBio	exon	56691216	56691361	.	+	.	gene_id "ENSG00000091157"; transcript_id "G3975.1";
chr18	PacBio	exon	56691715	56691817	.	+	.	gene_id "ENSG00000091157"; transcript_id "G3975.1";
chr18	PacBio	exon	56694619	56694760	.	+	.	gene_id "ENSG00000091157"; transcript_id "G3975.1";
chr18	PacBio	exon	56694950	56695198	.	+	.	gene_id "ENSG00000091157"; transcript_id "G3975.1";
chr18	PacBio	exon	56696242	56697640	.	+	.	gene_id "ENSG00000091157"; transcript_id "G3975.1";
chr18	PacBio	CDS	56672516	56672674	.	+	.	gene_id "ENSG00000091157"; transcript_id "G3975.1";
chr18	PacBio	CDS	56679332	56679438	.	+	.	gene_id "ENSG00000091157"; transcript_id "G3975.1";
chr18	PacBio	CDS	56681313	56681391	.	+	.	gene_id "ENSG00000091157"; transcript_id "G3975.1";
chr18	PacBio	CDS	56682679	56682853	.	+	.	gene_id "ENSG00000091157"; transcript_id "G3975.1";
chr18	PacBio	CDS	56685956	56686032	.	+	.	gene_id "ENSG00000091157"; transcript_id "G3975.1";
chr18	PacBio	CDS	56686855	56686974	.	+	.	gene_id "ENSG00000091157"; transcript_id "G3975.1";
chr18	PacBio	CDS	56691216	56691361	.	+	.	gene_id "ENSG00000091157"; transcript_id "G3975.1";
chr18	PacBio	CDS	56691715	56691817	.	+	.	gene_id "ENSG00000091157"; transcript_id "G3975.1";
chr18	PacBio	CDS	56694619	56694760	.	+	.	gene_id "ENSG00000091157"; transcript_id "G3975.1";
chr18	PacBio	CDS	56694950	56695198	.	+	.	gene_id "ENSG00000091157"; transcript_id "G3975.1";
chr18	PacBio	CDS	56696242	56696471	.	+	.	gene_id "ENSG00000091157"; transcript_id "G3975.1";
chr18	PacBio	transcript	56651363	57029810	.	+	.	gene_id "ENSG00000091157"; transcript_id "G3975.2";
chr18	PacBio	exon	56651363	56651576	.	+	.	gene_id "ENSG00000091157"; transcript_id "G3975.2";
chr18	PacBio	exon	56672497	56672674	.	+	.	gene_id "ENSG00000091157"; transcript_id "G3975.2";
chr18	PacBio	exon	56679332	56679438	.	+	.	gene_id "ENSG00000091157"; transcript_id "G3975.2";
chr18	PacBio	exon	56681313	56681391	.	+	.	gene_id "ENSG00000091157"; transcript_id "G3975.2";
chr18	PacBio	exon	56682679	56682853	.	+	.	gene_id "ENSG00000091157"; transcript_id "G3975.2";
chr18	PacBio	exon	56685956	56686032	.	+	.	gene_id "ENSG00000091157"; transcript_id "G3975.2";
chr18	PacBio	exon	56686855	56686974	.	+	.	gene_id "ENSG00000091157"; transcript_id "G3975.2";
chr18	PacBio	exon	56691216	56691361	.	+	.	gene_id "ENSG00000091157"; transcript_id "G3975.2";
chr18	PacBio	exon	56691715	56691817	.	+	.	gene_id "ENSG00000091157"; transcript_id "G3975.2";
chr18	PacBio	exon	56694619	56694760	.	+	.	gene_id "ENSG00000091157"; transcript_id "G3975.2";
chr18	PacBio	exon	56694950	56695198	.	+	.	gene_id "ENSG00000091157"; transcript_id "G3975.2";
chr18	PacBio	exon	56696242	56696462	.	+	.	gene_id "ENSG00000091157"; transcript_id "G3975.2";
chr18	PacBio	exon	56717964	56718159	.	+	.	gene_id "ENSG00000091157"; transcript_id "G3975.2";
chr18	PacBio	exon	56731383	56731597	.	+	.	gene_id "ENSG00000091157"; transcript_id "G3975.2";
chr18	PacBio	exon	56756583	56757352	.	+	.	gene_id "ENSG00000091157"; transcript_id "G3975.2";
chr18	PacBio	exon	56758865	56758953	.	+	.	gene_id "ENSG00000091157"; transcript_id "G3975.2";
chr18	PacBio	exon	56779431	56779549	.	+	.	gene_id "ENSG00000091157"; transcript_id "G3975.2";
chr18	PacBio	exon	56781533	56781656	.	+	.	gene_id "ENSG00000091157"; transcript_id "G3975.2";
chr18	PacBio	exon	56816031	56816144	.	+	.	gene_id "ENSG00000091157"; transcript_id "G3975.2";
chr18	PacBio	exon	56879944	56880165	.	+	.	gene_id "ENSG00000091157"; transcript_id "G3975.2";
chr18	PacBio	exon	56923922	56924108	.	+	.	gene_id "ENSG00000091157"; transcript_id "G3975.2";
chr18	PacBio	exon	56935788	56935905	.	+	.	gene_id "ENSG00000091157"; transcript_id "G3975.2";
chr18	PacBio	exon	56938533	56938682	.	+	.	gene_id "ENSG00000091157"; transcript_id "G3975.2";
chr18	PacBio	exon	56939311	56939393	.	+	.	gene_id "ENSG00000091157"; transcript_id "G3975.2";
chr18	PacBio	exon	56962430	56962529	.	+	.	gene_id "ENSG00000091157"; transcript_id "G3975.2";
chr18	PacBio	exon	57020745	57020849	.	+	.	gene_id "ENSG00000091157"; transcript_id "G3975.2";
chr18	PacBio	exon	57027004	57029810	.	+	.	gene_id "ENSG00000091157"; transcript_id "G3975.2";
chr18	PacBio	CDS	56672516	56672674	.	+	.	gene_id "ENSG00000091157"; transcript_id "G3975.2";
chr18	PacBio	CDS	56679332	56679438	.	+	.	gene_id "ENSG00000091157"; transcript_id "G3975.2";
chr18	PacBio	CDS	56681313	56681391	.	+	.	gene_id "ENSG00000091157"; transcript_id "G3975.2";
chr18	PacBio	CDS	56682679	56682853	.	+	.	gene_id "ENSG00000091157"; transcript_id "G3975.2";
chr18	PacBio	CDS	56685956	56686032	.	+	.	gene_id "ENSG00000091157"; transcript_id "G3975.2";
chr18	PacBio	CDS	56686855	56686974	.	+	.	gene_id "ENSG00000091157"; transcript_id "G3975.2";
chr18	PacBio	CDS	56691216	56691361	.	+	.	gene_id "ENSG00000091157"; transcript_id "G3975.2";
chr18	PacBio	CDS	56691715	56691817	.	+	.	gene_id "ENSG00000091157"; transcript_id "G3975.2";
chr18	PacBio	CDS	56694619	56694760	.	+	.	gene_id "ENSG00000091157"; transcript_id "G3975.2";
chr18	PacBio	CDS	56694950	56695198	.	+	.	gene_id "ENSG00000091157"; transcript_id "G3975.2";
chr18	PacBio	CDS	56696242	56696462	.	+	.	gene_id "ENSG00000091157"; transcript_id "G3975.2";
chr18	PacBio	CDS	56717964	56718159	.	+	.	gene_id "ENSG00000091157"; transcript_id "G3975.2";
chr18	PacBio	CDS	56731383	56731597	.	+	.	gene_id "ENSG00000091157"; transcript_id "G3975.2";
chr18	PacBio	CDS	56756583	56757352	.	+	.	gene_id "ENSG00000091157"; transcript_id "G3975.2";
chr18	PacBio	CDS	56758865	56758953	.	+	.	gene_id "ENSG00000091157"; transcript_id "G3975.2";
chr18	PacBio	CDS	56779431	56779549	.	+	.	gene_id "ENSG00000091157"; transcript_id "G3975.2";
chr18	PacBio	CDS	56781533	56781656	.	+	.	gene_id "ENSG00000091157"; transcript_id "G3975.2";
chr18	PacBio	CDS	56816031	56816144	.	+	.	gene_id "ENSG00000091157"; transcript_id "G3975.2";
chr18	PacBio	CDS	56879944	56880165	.	+	.	gene_id "ENSG00000091157"; transcript_id "G3975.2";
chr18	PacBio	CDS	56923922	56924108	.	+	.	gene_id "ENSG00000091157"; transcript_id "G3975.2";
chr18	PacBio	CDS	56935788	56935905	.	+	.	gene_id "ENSG00000091157"; transcript_id "G3975.2";
chr18	PacBio	CDS	56938533	56938682	.	+	.	gene_id "ENSG00000091157"; transcript_id "G3975.2";
chr18	PacBio	CDS	56939311	56939393	.	+	.	gene_id "ENSG00000091157"; transcript_id "G3975.2";
chr18	PacBio	CDS	56962430	56962529	.	+	.	gene_id "ENSG00000091157"; transcript_id "G3975.2";
chr18	PacBio	CDS	57020745	57020849	.	+	.	gene_id "ENSG00000091157"; transcript_id "G3975.2";
chr18	PacBio	CDS	57027004	57027207	.	+	.	gene_id "ENSG00000091157"; transcript_id "G3975.2";
chr18	PacBio	transcript	56651369	56816146	.	+	.	gene_id "ENSG00000091157"; transcript_id "G3975.3";
chr18	PacBio	exon	56651369	56651576	.	+	.	gene_id "ENSG00000091157"; transcript_id "G3975.3";
chr18	PacBio	exon	56672497	56672674	.	+	.	gene_id "ENSG00000091157"; transcript_id "G3975.3";
chr18	PacBio	exon	56679332	56679438	.	+	.	gene_id "ENSG00000091157"; transcript_id "G3975.3";
chr18	PacBio	exon	56681313	56681391	.	+	.	gene_id "ENSG00000091157"; transcript_id "G3975.3";
chr18	PacBio	exon	56682679	56682853	.	+	.	gene_id "ENSG00000091157"; transcript_id "G3975.3";
chr18	PacBio	exon	56685956	56686032	.	+	.	gene_id "ENSG00000091157"; transcript_id "G3975.3";
chr18	PacBio	exon	56686855	56686974	.	+	.	gene_id "ENSG00000091157"; transcript_id "G3975.3";
chr18	PacBio	exon	56691216	56691361	.	+	.	gene_id "ENSG00000091157"; transcript_id "G3975.3";
chr18	PacBio	exon	56691715	56691817	.	+	.	gene_id "ENSG00000091157"; transcript_id "G3975.3";
chr18	PacBio	exon	56694619	56694760	.	+	.	gene_id "ENSG00000091157"; transcript_id "G3975.3";
chr18	PacBio	exon	56694950	56695198	.	+	.	gene_id "ENSG00000091157"; transcript_id "G3975.3";
chr18	PacBio	exon	56696242	56696462	.	+	.	gene_id "ENSG00000091157"; transcript_id "G3975.3";
chr18	PacBio	exon	56717964	56718159	.	+	.	gene_id "ENSG00000091157"; transcript_id "G3975.3";
chr18	PacBio	exon	56731383	56731597	.	+	.	gene_id "ENSG00000091157"; transcript_id "G3975.3";
chr18	PacBio	exon	56756583	56757352	.	+	.	gene_id "ENSG00000091157"; transcript_id "G3975.3";
chr18	PacBio	exon	56758865	56758953	.	+	.	gene_id "ENSG00000091157"; transcript_id "G3975.3";
chr18	PacBio	exon	56779431	56779549	.	+	.	gene_id "ENSG00000091157"; transcript_id "G3975.3";
chr18	PacBio	exon	56781533	56781656	.	+	.	gene_id "ENSG00000091157"; transcript_id "G3975.3";
chr18	PacBio	exon	56816031	56816146	.	+	.	gene_id "ENSG00000091157"; transcript_id "G3975.3";
chr18	PacBio	CDS	56672516	56672674	.	+	.	gene_id "ENSG00000091157"; transcript_id "G3975.3";
chr18	PacBio	CDS	56679332	56679438	.	+	.	gene_id "ENSG00000091157"; transcript_id "G3975.3";
chr18	PacBio	CDS	56681313	56681391	.	+	.	gene_id "ENSG00000091157"; transcript_id "G3975.3";
chr18	PacBio	CDS	56682679	56682853	.	+	.	gene_id "ENSG00000091157"; transcript_id "G3975.3";
chr18	PacBio	CDS	56685956	56686032	.	+	.	gene_id "ENSG00000091157"; transcript_id "G3975.3";
chr18	PacBio	CDS	56686855	56686974	.	+	.	gene_id "ENSG00000091157"; transcript_id "G3975.3";
chr18	PacBio	CDS	56691216	56691361	.	+	.	gene_id "ENSG00000091157"; transcript_id "G3975.3";
chr18	PacBio	CDS	56691715	56691817	.	+	.	gene_id "ENSG00000091157"; transcript_id "G3975.3";
chr18	PacBio	CDS	56694619	56694760	.	+	.	gene_id "ENSG00000091157"; transcript_id "G3975.3";
chr18	PacBio	CDS	56694950	56695198	.	+	.	gene_id "ENSG00000091157"; transcript_id "G3975.3";
chr18	PacBio	CDS	56696242	56696462	.	+	.	gene_id "ENSG00000091157"; transcript_id "G3975.3";
chr18	PacBio	CDS	56717964	56718159	.	+	.	gene_id "ENSG00000091157"; transcript_id "G3975.3";
chr18	PacBio	CDS	56731383	56731597	.	+	.	gene_id "ENSG00000091157"; transcript_id "G3975.3";
chr18	PacBio	CDS	56756583	56757352	.	+	.	gene_id "ENSG00000091157"; transcript_id "G3975.3";
chr18	PacBio	CDS	56758865	56758953	.	+	.	gene_id "ENSG00000091157"; transcript_id "G3975.3";
chr18	PacBio	CDS	56779431	56779549	.	+	.	gene_id "ENSG00000091157"; transcript_id "G3975.3";
chr18	PacBio	CDS	56781533	56781656	.	+	.	gene_id "ENSG00000091157"; transcript_id "G3975.3";
chr18	PacBio	CDS	56816031	56816146	.	+	.	gene_id "ENSG00000091157"; transcript_id "G3975.3";
chr18	PacBio	transcript	56672494	56718159	.	+	.	gene_id "ENSG00000091157"; transcript_id "G3975.4";
chr18	PacBio	exon	56672494	56672674	.	+	.	gene_id "ENSG00000091157"; transcript_id "G3975.4";
chr18	PacBio	exon	56679332	56679438	.	+	.	gene_id "ENSG00000091157"; transcript_id "G3975.4";
chr18	PacBio	exon	56681313	56681391	.	+	.	gene_id "ENSG00000091157"; transcript_id "G3975.4";
chr18	PacBio	exon	56682679	56682853	.	+	.	gene_id "ENSG00000091157"; transcript_id "G3975.4";
chr18	PacBio	exon	56685956	56686032	.	+	.	gene_id "ENSG00000091157"; transcript_id "G3975.4";
chr18	PacBio	exon	56686855	56686974	.	+	.	gene_id "ENSG00000091157"; transcript_id "G3975.4";
chr18	PacBio	exon	56691216	56691361	.	+	.	gene_id "ENSG00000091157"; transcript_id "G3975.4";
chr18	PacBio	exon	56691715	56691817	.	+	.	gene_id "ENSG00000091157"; transcript_id "G3975.4";
chr18	PacBio	exon	56694619	56694760	.	+	.	gene_id "ENSG00000091157"; transcript_id "G3975.4";
chr18	PacBio	exon	56694950	56695198	.	+	.	gene_id "ENSG00000091157"; transcript_id "G3975.4";
chr18	PacBio	exon	56696242	56696462	.	+	.	gene_id "ENSG00000091157"; transcript_id "G3975.4";
chr18	PacBio	exon	56717964	56718159	.	+	.	gene_id "ENSG00000091157"; transcript_id "G3975.4";
chr18	PacBio	CDS	56672516	56672674	.	+	.	gene_id "ENSG00000091157"; transcript_id "G3975.4";
chr18	PacBio	CDS	56679332	56679438	.	+	.	gene_id "ENSG00000091157"; transcript_id "G3975.4";
chr18	PacBio	CDS	56681313	56681391	.	+	.	gene_id "ENSG00000091157"; transcript_id "G3975.4";
chr18	PacBio	CDS	56682679	56682853	.	+	.	gene_id "ENSG00000091157"; transcript_id "G3975.4";
chr18	PacBio	CDS	56685956	56686032	.	+	.	gene_id "ENSG00000091157"; transcript_id "G3975.4";
chr18	PacBio	CDS	56686855	56686974	.	+	.	gene_id "ENSG00000091157"; transcript_id "G3975.4";
chr18	PacBio	CDS	56691216	56691361	.	+	.	gene_id "ENSG00000091157"; transcript_id "G3975.4";
chr18	PacBio	CDS	56691715	56691817	.	+	.	gene_id "ENSG00000091157"; transcript_id "G3975.4";
chr18	PacBio	CDS	56694619	56694760	.	+	.	gene_id "ENSG00000091157"; transcript_id "G3975.4";
chr18	PacBio	CDS	56694950	56695198	.	+	.	gene_id "ENSG00000091157"; transcript_id "G3975.4";
chr18	PacBio	CDS	56696242	56696462	.	+	.	gene_id "ENSG00000091157"; transcript_id "G3975.4";
chr18	PacBio	CDS	56717964	56718158	.	+	.	gene_id "ENSG00000091157"; transcript_id "G3975.4";
chr18	PacBio	transcript	57005004	57029807	.	+	.	gene_id "ENSG00000091157_ENSG00000267225"; transcript_id "G3975.5";
chr18	PacBio	exon	57005004	57005078	.	+	.	gene_id "ENSG00000091157_ENSG00000267225"; transcript_id "G3975.5";
chr18	PacBio	exon	57020745	57020849	.	+	.	gene_id "ENSG00000091157_ENSG00000267225"; transcript_id "G3975.5";
chr18	PacBio	exon	57027004	57029807	.	+	.	gene_id "ENSG00000091157_ENSG00000267225"; transcript_id "G3975.5";
chr18	PacBio	transcript	57479815	57483105	.	+	.	gene_id "ENSG00000119547"; transcript_id "G3976.1";
chr18	PacBio	exon	57479815	57483105	.	+	.	gene_id "ENSG00000119547"; transcript_id "G3976.1";
chr18	PacBio	transcript	57548290	57586738	.	-	.	gene_id "ENSG00000066926"; transcript_id "G3977.1";
chr18	PacBio	exon	57548290	57550846	.	-	.	gene_id "ENSG00000066926"; transcript_id "G3977.1";
chr18	PacBio	exon	57554260	57554424	.	-	.	gene_id "ENSG00000066926"; transcript_id "G3977.1";
chr18	PacBio	exon	57554845	57554952	.	-	.	gene_id "ENSG00000066926"; transcript_id "G3977.1";
chr18	PacBio	exon	57559145	57559243	.	-	.	gene_id "ENSG00000066926"; transcript_id "G3977.1";
chr18	PacBio	exon	57562874	57562980	.	-	.	gene_id "ENSG00000066926"; transcript_id "G3977.1";
chr18	PacBio	exon	57566447	57566581	.	-	.	gene_id "ENSG00000066926"; transcript_id "G3977.1";
chr18	PacBio	exon	57571392	57571540	.	-	.	gene_id "ENSG00000066926"; transcript_id "G3977.1";
chr18	PacBio	exon	57573246	57573365	.	-	.	gene_id "ENSG00000066926"; transcript_id "G3977.1";
chr18	PacBio	exon	57580073	57580199	.	-	.	gene_id "ENSG00000066926"; transcript_id "G3977.1";
chr18	PacBio	exon	57586554	57586738	.	-	.	gene_id "ENSG00000066926"; transcript_id "G3977.1";
chr18	PacBio	CDS	57550712	57550846	.	-	.	gene_id "ENSG00000066926"; transcript_id "G3977.1";
chr18	PacBio	CDS	57554260	57554424	.	-	.	gene_id "ENSG00000066926"; transcript_id "G3977.1";
chr18	PacBio	CDS	57554845	57554952	.	-	.	gene_id "ENSG00000066926"; transcript_id "G3977.1";
chr18	PacBio	CDS	57559145	57559243	.	-	.	gene_id "ENSG00000066926"; transcript_id "G3977.1";
chr18	PacBio	CDS	57562874	57562980	.	-	.	gene_id "ENSG00000066926"; transcript_id "G3977.1";
chr18	PacBio	CDS	57566447	57566581	.	-	.	gene_id "ENSG00000066926"; transcript_id "G3977.1";
chr18	PacBio	CDS	57571392	57571540	.	-	.	gene_id "ENSG00000066926"; transcript_id "G3977.1";
chr18	PacBio	CDS	57573246	57573365	.	-	.	gene_id "ENSG00000066926"; transcript_id "G3977.1";
chr18	PacBio	CDS	57580073	57580199	.	-	.	gene_id "ENSG00000066926"; transcript_id "G3977.1";
chr18	PacBio	CDS	57586554	57586599	.	-	.	gene_id "ENSG00000066926"; transcript_id "G3977.1";
chr18	PacBio	transcript	57548298	57586776	.	-	.	gene_id "ENSG00000066926"; transcript_id "G3977.2";
chr18	PacBio	exon	57548298	57550846	.	-	.	gene_id "ENSG00000066926"; transcript_id "G3977.2";
chr18	PacBio	exon	57551315	57551374	.	-	.	gene_id "ENSG00000066926"; transcript_id "G3977.2";
chr18	PacBio	exon	57554260	57554424	.	-	.	gene_id "ENSG00000066926"; transcript_id "G3977.2";
chr18	PacBio	exon	57554845	57554952	.	-	.	gene_id "ENSG00000066926"; transcript_id "G3977.2";
chr18	PacBio	exon	57559145	57559243	.	-	.	gene_id "ENSG00000066926"; transcript_id "G3977.2";
chr18	PacBio	exon	57562874	57562980	.	-	.	gene_id "ENSG00000066926"; transcript_id "G3977.2";
chr18	PacBio	exon	57566447	57566581	.	-	.	gene_id "ENSG00000066926"; transcript_id "G3977.2";
chr18	PacBio	exon	57571392	57571540	.	-	.	gene_id "ENSG00000066926"; transcript_id "G3977.2";
chr18	PacBio	exon	57573246	57573365	.	-	.	gene_id "ENSG00000066926"; transcript_id "G3977.2";
chr18	PacBio	exon	57580073	57580199	.	-	.	gene_id "ENSG00000066926"; transcript_id "G3977.2";
chr18	PacBio	exon	57586554	57586776	.	-	.	gene_id "ENSG00000066926"; transcript_id "G3977.2";
chr18	PacBio	CDS	57550712	57550846	.	-	.	gene_id "ENSG00000066926"; transcript_id "G3977.2";
chr18	PacBio	CDS	57551315	57551374	.	-	.	gene_id "ENSG00000066926"; transcript_id "G3977.2";
chr18	PacBio	CDS	57554260	57554424	.	-	.	gene_id "ENSG00000066926"; transcript_id "G3977.2";
chr18	PacBio	CDS	57554845	57554952	.	-	.	gene_id "ENSG00000066926"; transcript_id "G3977.2";
chr18	PacBio	CDS	57559145	57559243	.	-	.	gene_id "ENSG00000066926"; transcript_id "G3977.2";
chr18	PacBio	CDS	57562874	57562980	.	-	.	gene_id "ENSG00000066926"; transcript_id "G3977.2";
chr18	PacBio	CDS	57566447	57566581	.	-	.	gene_id "ENSG00000066926"; transcript_id "G3977.2";
chr18	PacBio	CDS	57571392	57571540	.	-	.	gene_id "ENSG00000066926"; transcript_id "G3977.2";
chr18	PacBio	CDS	57573246	57573365	.	-	.	gene_id "ENSG00000066926"; transcript_id "G3977.2";
chr18	PacBio	CDS	57580073	57580199	.	-	.	gene_id "ENSG00000066926"; transcript_id "G3977.2";
chr18	PacBio	CDS	57586554	57586599	.	-	.	gene_id "ENSG00000066926"; transcript_id "G3977.2";
chr18	PacBio	transcript	57548311	57586682	.	-	.	gene_id "ENSG00000066926"; transcript_id "G3977.3";
chr18	PacBio	exon	57548311	57550846	.	-	.	gene_id "ENSG00000066926"; transcript_id "G3977.3";
chr18	PacBio	exon	57551315	57551374	.	-	.	gene_id "ENSG00000066926"; transcript_id "G3977.3";
chr18	PacBio	exon	57554260	57554424	.	-	.	gene_id "ENSG00000066926"; transcript_id "G3977.3";
chr18	PacBio	exon	57554845	57554952	.	-	.	gene_id "ENSG00000066926"; transcript_id "G3977.3";
chr18	PacBio	exon	57562874	57562980	.	-	.	gene_id "ENSG00000066926"; transcript_id "G3977.3";
chr18	PacBio	exon	57566447	57566581	.	-	.	gene_id "ENSG00000066926"; transcript_id "G3977.3";
chr18	PacBio	exon	57571392	57571540	.	-	.	gene_id "ENSG00000066926"; transcript_id "G3977.3";
chr18	PacBio	exon	57573246	57573365	.	-	.	gene_id "ENSG00000066926"; transcript_id "G3977.3";
chr18	PacBio	exon	57580073	57580199	.	-	.	gene_id "ENSG00000066926"; transcript_id "G3977.3";
chr18	PacBio	exon	57586554	57586682	.	-	.	gene_id "ENSG00000066926"; transcript_id "G3977.3";
chr18	PacBio	CDS	57550712	57550846	.	-	.	gene_id "ENSG00000066926"; transcript_id "G3977.3";
chr18	PacBio	CDS	57551315	57551374	.	-	.	gene_id "ENSG00000066926"; transcript_id "G3977.3";
chr18	PacBio	CDS	57554260	57554424	.	-	.	gene_id "ENSG00000066926"; transcript_id "G3977.3";
chr18	PacBio	CDS	57554845	57554952	.	-	.	gene_id "ENSG00000066926"; transcript_id "G3977.3";
chr18	PacBio	CDS	57562874	57562980	.	-	.	gene_id "ENSG00000066926"; transcript_id "G3977.3";
chr18	PacBio	CDS	57566447	57566581	.	-	.	gene_id "ENSG00000066926"; transcript_id "G3977.3";
chr18	PacBio	CDS	57571392	57571540	.	-	.	gene_id "ENSG00000066926"; transcript_id "G3977.3";
chr18	PacBio	CDS	57573246	57573365	.	-	.	gene_id "ENSG00000066926"; transcript_id "G3977.3";
chr18	PacBio	CDS	57580073	57580199	.	-	.	gene_id "ENSG00000066926"; transcript_id "G3977.3";
chr18	PacBio	CDS	57586554	57586599	.	-	.	gene_id "ENSG00000066926"; transcript_id "G3977.3";
chr18	PacBio	transcript	57549326	57586738	.	-	.	gene_id "ENSG00000066926"; transcript_id "G3977.4";
chr18	PacBio	exon	57549326	57550846	.	-	.	gene_id "ENSG00000066926"; transcript_id "G3977.4";
chr18	PacBio	exon	57551315	57551374	.	-	.	gene_id "ENSG00000066926"; transcript_id "G3977.4";
chr18	PacBio	exon	57554260	57554424	.	-	.	gene_id "ENSG00000066926"; transcript_id "G3977.4";
chr18	PacBio	exon	57554845	57554952	.	-	.	gene_id "ENSG00000066926"; transcript_id "G3977.4";
chr18	PacBio	exon	57559145	57559243	.	-	.	gene_id "ENSG00000066926"; transcript_id "G3977.4";
chr18	PacBio	exon	57562874	57562980	.	-	.	gene_id "ENSG00000066926"; transcript_id "G3977.4";
chr18	PacBio	exon	57566447	57566581	.	-	.	gene_id "ENSG00000066926"; transcript_id "G3977.4";
chr18	PacBio	exon	57571392	57571540	.	-	.	gene_id "ENSG00000066926"; transcript_id "G3977.4";
chr18	PacBio	exon	57573246	57573365	.	-	.	gene_id "ENSG00000066926"; transcript_id "G3977.4";
chr18	PacBio	exon	57580073	57580199	.	-	.	gene_id "ENSG00000066926"; transcript_id "G3977.4";
chr18	PacBio	exon	57586554	57586738	.	-	.	gene_id "ENSG00000066926"; transcript_id "G3977.4";
chr18	PacBio	CDS	57550712	57550846	.	-	.	gene_id "ENSG00000066926"; transcript_id "G3977.4";
chr18	PacBio	CDS	57551315	57551374	.	-	.	gene_id "ENSG00000066926"; transcript_id "G3977.4";
chr18	PacBio	CDS	57554260	57554424	.	-	.	gene_id "ENSG00000066926"; transcript_id "G3977.4";
chr18	PacBio	CDS	57554845	57554952	.	-	.	gene_id "ENSG00000066926"; transcript_id "G3977.4";
chr18	PacBio	CDS	57559145	57559243	.	-	.	gene_id "ENSG00000066926"; transcript_id "G3977.4";
chr18	PacBio	CDS	57562874	57562980	.	-	.	gene_id "ENSG00000066926"; transcript_id "G3977.4";
chr18	PacBio	CDS	57566447	57566581	.	-	.	gene_id "ENSG00000066926"; transcript_id "G3977.4";
chr18	PacBio	CDS	57571392	57571540	.	-	.	gene_id "ENSG00000066926"; transcript_id "G3977.4";
chr18	PacBio	CDS	57573246	57573365	.	-	.	gene_id "ENSG00000066926"; transcript_id "G3977.4";
chr18	PacBio	CDS	57580073	57580199	.	-	.	gene_id "ENSG00000066926"; transcript_id "G3977.4";
chr18	PacBio	CDS	57586554	57586599	.	-	.	gene_id "ENSG00000066926"; transcript_id "G3977.4";
chr18	PacBio	transcript	57549332	57586748	.	-	.	gene_id "ENSG00000066926"; transcript_id "G3977.5";
chr18	PacBio	exon	57549332	57550846	.	-	.	gene_id "ENSG00000066926"; transcript_id "G3977.5";
chr18	PacBio	exon	57554260	57554424	.	-	.	gene_id "ENSG00000066926"; transcript_id "G3977.5";
chr18	PacBio	exon	57554845	57554952	.	-	.	gene_id "ENSG00000066926"; transcript_id "G3977.5";
chr18	PacBio	exon	57559145	57559243	.	-	.	gene_id "ENSG00000066926"; transcript_id "G3977.5";
chr18	PacBio	exon	57562874	57562980	.	-	.	gene_id "ENSG00000066926"; transcript_id "G3977.5";
chr18	PacBio	exon	57566447	57566581	.	-	.	gene_id "ENSG00000066926"; transcript_id "G3977.5";
chr18	PacBio	exon	57571392	57571540	.	-	.	gene_id "ENSG00000066926"; transcript_id "G3977.5";
chr18	PacBio	exon	57573246	57573365	.	-	.	gene_id "ENSG00000066926"; transcript_id "G3977.5";
chr18	PacBio	exon	57580055	57580199	.	-	.	gene_id "ENSG00000066926"; transcript_id "G3977.5";
chr18	PacBio	exon	57586554	57586748	.	-	.	gene_id "ENSG00000066926"; transcript_id "G3977.5";
chr18	PacBio	CDS	57550712	57550846	.	-	.	gene_id "ENSG00000066926"; transcript_id "G3977.5";
chr18	PacBio	CDS	57554260	57554424	.	-	.	gene_id "ENSG00000066926"; transcript_id "G3977.5";
chr18	PacBio	CDS	57554845	57554952	.	-	.	gene_id "ENSG00000066926"; transcript_id "G3977.5";
chr18	PacBio	CDS	57559145	57559243	.	-	.	gene_id "ENSG00000066926"; transcript_id "G3977.5";
chr18	PacBio	CDS	57562874	57562980	.	-	.	gene_id "ENSG00000066926"; transcript_id "G3977.5";
chr18	PacBio	CDS	57566447	57566581	.	-	.	gene_id "ENSG00000066926"; transcript_id "G3977.5";
chr18	PacBio	CDS	57571392	57571540	.	-	.	gene_id "ENSG00000066926"; transcript_id "G3977.5";
chr18	PacBio	CDS	57573246	57573365	.	-	.	gene_id "ENSG00000066926"; transcript_id "G3977.5";
chr18	PacBio	CDS	57580055	57580199	.	-	.	gene_id "ENSG00000066926"; transcript_id "G3977.5";
chr18	PacBio	CDS	57586554	57586599	.	-	.	gene_id "ENSG00000066926"; transcript_id "G3977.5";
chr18	PacBio	transcript	57549340	57586776	.	-	.	gene_id "ENSG00000066926"; transcript_id "G3977.6";
chr18	PacBio	exon	57549340	57550846	.	-	.	gene_id "ENSG00000066926"; transcript_id "G3977.6";
chr18	PacBio	exon	57551315	57551374	.	-	.	gene_id "ENSG00000066926"; transcript_id "G3977.6";
chr18	PacBio	exon	57554260	57554424	.	-	.	gene_id "ENSG00000066926"; transcript_id "G3977.6";
chr18	PacBio	exon	57554845	57554952	.	-	.	gene_id "ENSG00000066926"; transcript_id "G3977.6";
chr18	PacBio	exon	57559145	57559243	.	-	.	gene_id "ENSG00000066926"; transcript_id "G3977.6";
chr18	PacBio	exon	57562874	57562980	.	-	.	gene_id "ENSG00000066926"; transcript_id "G3977.6";
chr18	PacBio	exon	57566447	57566581	.	-	.	gene_id "ENSG00000066926"; transcript_id "G3977.6";
chr18	PacBio	exon	57571392	57571540	.	-	.	gene_id "ENSG00000066926"; transcript_id "G3977.6";
chr18	PacBio	exon	57573246	57573365	.	-	.	gene_id "ENSG00000066926"; transcript_id "G3977.6";
chr18	PacBio	exon	57586554	57586776	.	-	.	gene_id "ENSG00000066926"; transcript_id "G3977.6";
chr18	PacBio	CDS	57550712	57550846	.	-	.	gene_id "ENSG00000066926"; transcript_id "G3977.6";
chr18	PacBio	CDS	57551315	57551374	.	-	.	gene_id "ENSG00000066926"; transcript_id "G3977.6";
chr18	PacBio	CDS	57554260	57554424	.	-	.	gene_id "ENSG00000066926"; transcript_id "G3977.6";
chr18	PacBio	CDS	57554845	57554952	.	-	.	gene_id "ENSG00000066926"; transcript_id "G3977.6";
chr18	PacBio	CDS	57559145	57559243	.	-	.	gene_id "ENSG00000066926"; transcript_id "G3977.6";
chr18	PacBio	CDS	57562874	57562980	.	-	.	gene_id "ENSG00000066926"; transcript_id "G3977.6";
chr18	PacBio	CDS	57566447	57566581	.	-	.	gene_id "ENSG00000066926"; transcript_id "G3977.6";
chr18	PacBio	CDS	57571392	57571540	.	-	.	gene_id "ENSG00000066926"; transcript_id "G3977.6";
chr18	PacBio	CDS	57573246	57573334	.	-	.	gene_id "ENSG00000066926"; transcript_id "G3977.6";
chr18	PacBio	transcript	57549343	57586712	.	-	.	gene_id "ENSG00000066926"; transcript_id "G3977.7";
chr18	PacBio	exon	57549343	57550846	.	-	.	gene_id "ENSG00000066926"; transcript_id "G3977.7";
chr18	PacBio	exon	57551315	57551374	.	-	.	gene_id "ENSG00000066926"; transcript_id "G3977.7";
chr18	PacBio	exon	57554845	57554952	.	-	.	gene_id "ENSG00000066926"; transcript_id "G3977.7";
chr18	PacBio	exon	57559145	57559243	.	-	.	gene_id "ENSG00000066926"; transcript_id "G3977.7";
chr18	PacBio	exon	57562874	57562980	.	-	.	gene_id "ENSG00000066926"; transcript_id "G3977.7";
chr18	PacBio	exon	57566447	57566581	.	-	.	gene_id "ENSG00000066926"; transcript_id "G3977.7";
chr18	PacBio	exon	57571392	57571540	.	-	.	gene_id "ENSG00000066926"; transcript_id "G3977.7";
chr18	PacBio	exon	57573246	57573365	.	-	.	gene_id "ENSG00000066926"; transcript_id "G3977.7";
chr18	PacBio	exon	57580073	57580199	.	-	.	gene_id "ENSG00000066926"; transcript_id "G3977.7";
chr18	PacBio	exon	57586554	57586712	.	-	.	gene_id "ENSG00000066926"; transcript_id "G3977.7";
chr18	PacBio	CDS	57550712	57550846	.	-	.	gene_id "ENSG00000066926"; transcript_id "G3977.7";
chr18	PacBio	CDS	57551315	57551374	.	-	.	gene_id "ENSG00000066926"; transcript_id "G3977.7";
chr18	PacBio	CDS	57554845	57554952	.	-	.	gene_id "ENSG00000066926"; transcript_id "G3977.7";
chr18	PacBio	CDS	57559145	57559243	.	-	.	gene_id "ENSG00000066926"; transcript_id "G3977.7";
chr18	PacBio	CDS	57562874	57562980	.	-	.	gene_id "ENSG00000066926"; transcript_id "G3977.7";
chr18	PacBio	CDS	57566447	57566581	.	-	.	gene_id "ENSG00000066926"; transcript_id "G3977.7";
chr18	PacBio	CDS	57571392	57571540	.	-	.	gene_id "ENSG00000066926"; transcript_id "G3977.7";
chr18	PacBio	CDS	57573246	57573365	.	-	.	gene_id "ENSG00000066926"; transcript_id "G3977.7";
chr18	PacBio	CDS	57580073	57580199	.	-	.	gene_id "ENSG00000066926"; transcript_id "G3977.7";
chr18	PacBio	CDS	57586554	57586599	.	-	.	gene_id "ENSG00000066926"; transcript_id "G3977.7";
chr18	PacBio	transcript	57549510	57581394	.	-	.	gene_id "ENSG00000066926"; transcript_id "G3977.8";
chr18	PacBio	exon	57549510	57550846	.	-	.	gene_id "ENSG00000066926"; transcript_id "G3977.8";
chr18	PacBio	exon	57551315	57551374	.	-	.	gene_id "ENSG00000066926"; transcript_id "G3977.8";
chr18	PacBio	exon	57554260	57554424	.	-	.	gene_id "ENSG00000066926"; transcript_id "G3977.8";
chr18	PacBio	exon	57554845	57554952	.	-	.	gene_id "ENSG00000066926"; transcript_id "G3977.8";
chr18	PacBio	exon	57559145	57559243	.	-	.	gene_id "ENSG00000066926"; transcript_id "G3977.8";
chr18	PacBio	exon	57562874	57562980	.	-	.	gene_id "ENSG00000066926"; transcript_id "G3977.8";
chr18	PacBio	exon	57566447	57566581	.	-	.	gene_id "ENSG00000066926"; transcript_id "G3977.8";
chr18	PacBio	exon	57571392	57571540	.	-	.	gene_id "ENSG00000066926"; transcript_id "G3977.8";
chr18	PacBio	exon	57573246	57573365	.	-	.	gene_id "ENSG00000066926"; transcript_id "G3977.8";
chr18	PacBio	exon	57580073	57580199	.	-	.	gene_id "ENSG00000066926"; transcript_id "G3977.8";
chr18	PacBio	exon	57581316	57581394	.	-	.	gene_id "ENSG00000066926"; transcript_id "G3977.8";
chr18	PacBio	CDS	57550712	57550846	.	-	.	gene_id "ENSG00000066926"; transcript_id "G3977.8";
chr18	PacBio	CDS	57551315	57551374	.	-	.	gene_id "ENSG00000066926"; transcript_id "G3977.8";
chr18	PacBio	CDS	57554260	57554424	.	-	.	gene_id "ENSG00000066926"; transcript_id "G3977.8";
chr18	PacBio	CDS	57554845	57554952	.	-	.	gene_id "ENSG00000066926"; transcript_id "G3977.8";
chr18	PacBio	CDS	57559145	57559243	.	-	.	gene_id "ENSG00000066926"; transcript_id "G3977.8";
chr18	PacBio	CDS	57562874	57562980	.	-	.	gene_id "ENSG00000066926"; transcript_id "G3977.8";
chr18	PacBio	CDS	57566447	57566581	.	-	.	gene_id "ENSG00000066926"; transcript_id "G3977.8";
chr18	PacBio	CDS	57571392	57571540	.	-	.	gene_id "ENSG00000066926"; transcript_id "G3977.8";
chr18	PacBio	CDS	57573246	57573365	.	-	.	gene_id "ENSG00000066926"; transcript_id "G3977.8";
chr18	PacBio	CDS	57580073	57580199	.	-	.	gene_id "ENSG00000066926"; transcript_id "G3977.8";
chr18	PacBio	CDS	57581316	57581340	.	-	.	gene_id "ENSG00000066926"; transcript_id "G3977.8";
chr18	PacBio	transcript	57549510	57586747	.	-	.	gene_id "ENSG00000066926"; transcript_id "G3977.9";
chr18	PacBio	exon	57549510	57550846	.	-	.	gene_id "ENSG00000066926"; transcript_id "G3977.9";
chr18	PacBio	exon	57551315	57551374	.	-	.	gene_id "ENSG00000066926"; transcript_id "G3977.9";
chr18	PacBio	exon	57554260	57554424	.	-	.	gene_id "ENSG00000066926"; transcript_id "G3977.9";
chr18	PacBio	exon	57554845	57554952	.	-	.	gene_id "ENSG00000066926"; transcript_id "G3977.9";
chr18	PacBio	exon	57559145	57559243	.	-	.	gene_id "ENSG00000066926"; transcript_id "G3977.9";
chr18	PacBio	exon	57562874	57562980	.	-	.	gene_id "ENSG00000066926"; transcript_id "G3977.9";
chr18	PacBio	exon	57566447	57566581	.	-	.	gene_id "ENSG00000066926"; transcript_id "G3977.9";
chr18	PacBio	exon	57571392	57571540	.	-	.	gene_id "ENSG00000066926"; transcript_id "G3977.9";
chr18	PacBio	exon	57573246	57573365	.	-	.	gene_id "ENSG00000066926"; transcript_id "G3977.9";
chr18	PacBio	exon	57580073	57580199	.	-	.	gene_id "ENSG00000066926"; transcript_id "G3977.9";
chr18	PacBio	exon	57586554	57586747	.	-	.	gene_id "ENSG00000066926"; transcript_id "G3977.9";
chr18	PacBio	CDS	57550712	57550846	.	-	.	gene_id "ENSG00000066926"; transcript_id "G3977.9";
chr18	PacBio	CDS	57551315	57551374	.	-	.	gene_id "ENSG00000066926"; transcript_id "G3977.9";
chr18	PacBio	CDS	57554260	57554424	.	-	.	gene_id "ENSG00000066926"; transcript_id "G3977.9";
chr18	PacBio	CDS	57554845	57554952	.	-	.	gene_id "ENSG00000066926"; transcript_id "G3977.9";
chr18	PacBio	CDS	57559145	57559243	.	-	.	gene_id "ENSG00000066926"; transcript_id "G3977.9";
chr18	PacBio	CDS	57562874	57562980	.	-	.	gene_id "ENSG00000066926"; transcript_id "G3977.9";
chr18	PacBio	CDS	57566447	57566581	.	-	.	gene_id "ENSG00000066926"; transcript_id "G3977.9";
chr18	PacBio	CDS	57571392	57571540	.	-	.	gene_id "ENSG00000066926"; transcript_id "G3977.9";
chr18	PacBio	CDS	57573246	57573365	.	-	.	gene_id "ENSG00000066926"; transcript_id "G3977.9";
chr18	PacBio	CDS	57580073	57580199	.	-	.	gene_id "ENSG00000066926"; transcript_id "G3977.9";
chr18	PacBio	CDS	57586554	57586599	.	-	.	gene_id "ENSG00000066926"; transcript_id "G3977.9";
chr18	PacBio	transcript	57549512	57586702	.	-	.	gene_id "ENSG00000066926"; transcript_id "G3977.10";
chr18	PacBio	exon	57549512	57550846	.	-	.	gene_id "ENSG00000066926"; transcript_id "G3977.10";
chr18	PacBio	exon	57551315	57551374	.	-	.	gene_id "ENSG00000066926"; transcript_id "G3977.10";
chr18	PacBio	exon	57554260	57554424	.	-	.	gene_id "ENSG00000066926"; transcript_id "G3977.10";
chr18	PacBio	exon	57554845	57554952	.	-	.	gene_id "ENSG00000066926"; transcript_id "G3977.10";
chr18	PacBio	exon	57559145	57559243	.	-	.	gene_id "ENSG00000066926"; transcript_id "G3977.10";
chr18	PacBio	exon	57562874	57562980	.	-	.	gene_id "ENSG00000066926"; transcript_id "G3977.10";
chr18	PacBio	exon	57566447	57566581	.	-	.	gene_id "ENSG00000066926"; transcript_id "G3977.10";
chr18	PacBio	exon	57571392	57571540	.	-	.	gene_id "ENSG00000066926"; transcript_id "G3977.10";
chr18	PacBio	exon	57573246	57573365	.	-	.	gene_id "ENSG00000066926"; transcript_id "G3977.10";
chr18	PacBio	exon	57586554	57586702	.	-	.	gene_id "ENSG00000066926"; transcript_id "G3977.10";
chr18	PacBio	CDS	57550712	57550846	.	-	.	gene_id "ENSG00000066926"; transcript_id "G3977.10";
chr18	PacBio	CDS	57551315	57551374	.	-	.	gene_id "ENSG00000066926"; transcript_id "G3977.10";
chr18	PacBio	CDS	57554260	57554424	.	-	.	gene_id "ENSG00000066926"; transcript_id "G3977.10";
chr18	PacBio	CDS	57554845	57554952	.	-	.	gene_id "ENSG00000066926"; transcript_id "G3977.10";
chr18	PacBio	CDS	57559145	57559243	.	-	.	gene_id "ENSG00000066926"; transcript_id "G3977.10";
chr18	PacBio	CDS	57562874	57562980	.	-	.	gene_id "ENSG00000066926"; transcript_id "G3977.10";
chr18	PacBio	CDS	57566447	57566581	.	-	.	gene_id "ENSG00000066926"; transcript_id "G3977.10";
chr18	PacBio	CDS	57571392	57571540	.	-	.	gene_id "ENSG00000066926"; transcript_id "G3977.10";
chr18	PacBio	CDS	57573246	57573334	.	-	.	gene_id "ENSG00000066926"; transcript_id "G3977.10";
chr18	PacBio	transcript	57549567	57586740	.	-	.	gene_id "ENSG00000066926"; transcript_id "G3977.11";
chr18	PacBio	exon	57549567	57550846	.	-	.	gene_id "ENSG00000066926"; transcript_id "G3977.11";
chr18	PacBio	exon	57554260	57554424	.	-	.	gene_id "ENSG00000066926"; transcript_id "G3977.11";
chr18	PacBio	exon	57554845	57554952	.	-	.	gene_id "ENSG00000066926"; transcript_id "G3977.11";
chr18	PacBio	exon	57559145	57559243	.	-	.	gene_id "ENSG00000066926"; transcript_id "G3977.11";
chr18	PacBio	exon	57562874	57562980	.	-	.	gene_id "ENSG00000066926"; transcript_id "G3977.11";
chr18	PacBio	exon	57566447	57566581	.	-	.	gene_id "ENSG00000066926"; transcript_id "G3977.11";
chr18	PacBio	exon	57571392	57571540	.	-	.	gene_id "ENSG00000066926"; transcript_id "G3977.11";
chr18	PacBio	exon	57573246	57573365	.	-	.	gene_id "ENSG00000066926"; transcript_id "G3977.11";
chr18	PacBio	exon	57580073	57580199	.	-	.	gene_id "ENSG00000066926"; transcript_id "G3977.11";
chr18	PacBio	exon	57586554	57586740	.	-	.	gene_id "ENSG00000066926"; transcript_id "G3977.11";
chr18	PacBio	CDS	57550712	57550846	.	-	.	gene_id "ENSG00000066926"; transcript_id "G3977.11";
chr18	PacBio	CDS	57554260	57554424	.	-	.	gene_id "ENSG00000066926"; transcript_id "G3977.11";
chr18	PacBio	CDS	57554845	57554952	.	-	.	gene_id "ENSG00000066926"; transcript_id "G3977.11";
chr18	PacBio	CDS	57559145	57559243	.	-	.	gene_id "ENSG00000066926"; transcript_id "G3977.11";
chr18	PacBio	CDS	57562874	57562980	.	-	.	gene_id "ENSG00000066926"; transcript_id "G3977.11";
chr18	PacBio	CDS	57566447	57566581	.	-	.	gene_id "ENSG00000066926"; transcript_id "G3977.11";
chr18	PacBio	CDS	57571392	57571540	.	-	.	gene_id "ENSG00000066926"; transcript_id "G3977.11";
chr18	PacBio	CDS	57573246	57573365	.	-	.	gene_id "ENSG00000066926"; transcript_id "G3977.11";
chr18	PacBio	CDS	57580073	57580199	.	-	.	gene_id "ENSG00000066926"; transcript_id "G3977.11";
chr18	PacBio	CDS	57586554	57586599	.	-	.	gene_id "ENSG00000066926"; transcript_id "G3977.11";
chr18	PacBio	transcript	57549581	57586689	.	-	.	gene_id "ENSG00000066926"; transcript_id "G3977.12";
chr18	PacBio	exon	57549581	57550846	.	-	.	gene_id "ENSG00000066926"; transcript_id "G3977.12";
chr18	PacBio	exon	57551315	57551374	.	-	.	gene_id "ENSG00000066926"; transcript_id "G3977.12";
chr18	PacBio	exon	57554260	57554424	.	-	.	gene_id "ENSG00000066926"; transcript_id "G3977.12";
chr18	PacBio	exon	57554845	57554952	.	-	.	gene_id "ENSG00000066926"; transcript_id "G3977.12";
chr18	PacBio	exon	57562874	57562980	.	-	.	gene_id "ENSG00000066926"; transcript_id "G3977.12";
chr18	PacBio	exon	57566447	57566581	.	-	.	gene_id "ENSG00000066926"; transcript_id "G3977.12";
chr18	PacBio	exon	57571392	57571540	.	-	.	gene_id "ENSG00000066926"; transcript_id "G3977.12";
chr18	PacBio	exon	57573246	57573365	.	-	.	gene_id "ENSG00000066926"; transcript_id "G3977.12";
chr18	PacBio	exon	57580073	57580199	.	-	.	gene_id "ENSG00000066926"; transcript_id "G3977.12";
chr18	PacBio	exon	57586554	57586689	.	-	.	gene_id "ENSG00000066926"; transcript_id "G3977.12";
chr18	PacBio	CDS	57550712	57550846	.	-	.	gene_id "ENSG00000066926"; transcript_id "G3977.12";
chr18	PacBio	CDS	57551315	57551374	.	-	.	gene_id "ENSG00000066926"; transcript_id "G3977.12";
chr18	PacBio	CDS	57554260	57554424	.	-	.	gene_id "ENSG00000066926"; transcript_id "G3977.12";
chr18	PacBio	CDS	57554845	57554952	.	-	.	gene_id "ENSG00000066926"; transcript_id "G3977.12";
chr18	PacBio	CDS	57562874	57562980	.	-	.	gene_id "ENSG00000066926"; transcript_id "G3977.12";
chr18	PacBio	CDS	57566447	57566581	.	-	.	gene_id "ENSG00000066926"; transcript_id "G3977.12";
chr18	PacBio	CDS	57571392	57571540	.	-	.	gene_id "ENSG00000066926"; transcript_id "G3977.12";
chr18	PacBio	CDS	57573246	57573365	.	-	.	gene_id "ENSG00000066926"; transcript_id "G3977.12";
chr18	PacBio	CDS	57580073	57580199	.	-	.	gene_id "ENSG00000066926"; transcript_id "G3977.12";
chr18	PacBio	CDS	57586554	57586599	.	-	.	gene_id "ENSG00000066926"; transcript_id "G3977.12";
chr18	PacBio	transcript	57549794	57586731	.	-	.	gene_id "ENSG00000066926"; transcript_id "G3977.13";
chr18	PacBio	exon	57549794	57550846	.	-	.	gene_id "ENSG00000066926"; transcript_id "G3977.13";
chr18	PacBio	exon	57551315	57551374	.	-	.	gene_id "ENSG00000066926"; transcript_id "G3977.13";
chr18	PacBio	exon	57554260	57554424	.	-	.	gene_id "ENSG00000066926"; transcript_id "G3977.13";
chr18	PacBio	exon	57554845	57554952	.	-	.	gene_id "ENSG00000066926"; transcript_id "G3977.13";
chr18	PacBio	exon	57559145	57559243	.	-	.	gene_id "ENSG00000066926"; transcript_id "G3977.13";
chr18	PacBio	exon	57562874	57562980	.	-	.	gene_id "ENSG00000066926"; transcript_id "G3977.13";
chr18	PacBio	exon	57566447	57566581	.	-	.	gene_id "ENSG00000066926"; transcript_id "G3977.13";
chr18	PacBio	exon	57571392	57571540	.	-	.	gene_id "ENSG00000066926"; transcript_id "G3977.13";
chr18	PacBio	exon	57573246	57573365	.	-	.	gene_id "ENSG00000066926"; transcript_id "G3977.13";
chr18	PacBio	exon	57580073	57580199	.	-	.	gene_id "ENSG00000066926"; transcript_id "G3977.13";
chr18	PacBio	exon	57586554	57586731	.	-	.	gene_id "ENSG00000066926"; transcript_id "G3977.13";
chr18	PacBio	CDS	57550712	57550846	.	-	.	gene_id "ENSG00000066926"; transcript_id "G3977.13";
chr18	PacBio	CDS	57551315	57551374	.	-	.	gene_id "ENSG00000066926"; transcript_id "G3977.13";
chr18	PacBio	CDS	57554260	57554424	.	-	.	gene_id "ENSG00000066926"; transcript_id "G3977.13";
chr18	PacBio	CDS	57554845	57554952	.	-	.	gene_id "ENSG00000066926"; transcript_id "G3977.13";
chr18	PacBio	CDS	57559145	57559243	.	-	.	gene_id "ENSG00000066926"; transcript_id "G3977.13";
chr18	PacBio	CDS	57562874	57562980	.	-	.	gene_id "ENSG00000066926"; transcript_id "G3977.13";
chr18	PacBio	CDS	57566447	57566581	.	-	.	gene_id "ENSG00000066926"; transcript_id "G3977.13";
chr18	PacBio	CDS	57571392	57571540	.	-	.	gene_id "ENSG00000066926"; transcript_id "G3977.13";
chr18	PacBio	CDS	57573246	57573365	.	-	.	gene_id "ENSG00000066926"; transcript_id "G3977.13";
chr18	PacBio	CDS	57580073	57580199	.	-	.	gene_id "ENSG00000066926"; transcript_id "G3977.13";
chr18	PacBio	CDS	57586554	57586599	.	-	.	gene_id "ENSG00000066926"; transcript_id "G3977.13";
chr18	PacBio	transcript	57550020	57586732	.	-	.	gene_id "ENSG00000066926"; transcript_id "G3977.14";
chr18	PacBio	exon	57550020	57550846	.	-	.	gene_id "ENSG00000066926"; transcript_id "G3977.14";
chr18	PacBio	exon	57551315	57551374	.	-	.	gene_id "ENSG00000066926"; transcript_id "G3977.14";
chr18	PacBio	exon	57554260	57554424	.	-	.	gene_id "ENSG00000066926"; transcript_id "G3977.14";
chr18	PacBio	exon	57554845	57554952	.	-	.	gene_id "ENSG00000066926"; transcript_id "G3977.14";
chr18	PacBio	exon	57559145	57559243	.	-	.	gene_id "ENSG00000066926"; transcript_id "G3977.14";
chr18	PacBio	exon	57562874	57562980	.	-	.	gene_id "ENSG00000066926"; transcript_id "G3977.14";
chr18	PacBio	exon	57566447	57566581	.	-	.	gene_id "ENSG00000066926"; transcript_id "G3977.14";
chr18	PacBio	exon	57571392	57571540	.	-	.	gene_id "ENSG00000066926"; transcript_id "G3977.14";
chr18	PacBio	exon	57573246	57573365	.	-	.	gene_id "ENSG00000066926"; transcript_id "G3977.14";
chr18	PacBio	exon	57580073	57580199	.	-	.	gene_id "ENSG00000066926"; transcript_id "G3977.14";
chr18	PacBio	exon	57586554	57586732	.	-	.	gene_id "ENSG00000066926"; transcript_id "G3977.14";
chr18	PacBio	CDS	57550712	57550846	.	-	.	gene_id "ENSG00000066926"; transcript_id "G3977.14";
chr18	PacBio	CDS	57551315	57551374	.	-	.	gene_id "ENSG00000066926"; transcript_id "G3977.14";
chr18	PacBio	CDS	57554260	57554424	.	-	.	gene_id "ENSG00000066926"; transcript_id "G3977.14";
chr18	PacBio	CDS	57554845	57554952	.	-	.	gene_id "ENSG00000066926"; transcript_id "G3977.14";
chr18	PacBio	CDS	57559145	57559243	.	-	.	gene_id "ENSG00000066926"; transcript_id "G3977.14";
chr18	PacBio	CDS	57562874	57562980	.	-	.	gene_id "ENSG00000066926"; transcript_id "G3977.14";
chr18	PacBio	CDS	57566447	57566581	.	-	.	gene_id "ENSG00000066926"; transcript_id "G3977.14";
chr18	PacBio	CDS	57571392	57571540	.	-	.	gene_id "ENSG00000066926"; transcript_id "G3977.14";
chr18	PacBio	CDS	57573246	57573365	.	-	.	gene_id "ENSG00000066926"; transcript_id "G3977.14";
chr18	PacBio	CDS	57580073	57580199	.	-	.	gene_id "ENSG00000066926"; transcript_id "G3977.14";
chr18	PacBio	CDS	57586554	57586599	.	-	.	gene_id "ENSG00000066926"; transcript_id "G3977.14";
chr18	PacBio	transcript	57550435	57586771	.	-	.	gene_id "ENSG00000066926"; transcript_id "G3977.15";
chr18	PacBio	exon	57550435	57550846	.	-	.	gene_id "ENSG00000066926"; transcript_id "G3977.15";
chr18	PacBio	exon	57551315	57551374	.	-	.	gene_id "ENSG00000066926"; transcript_id "G3977.15";
chr18	PacBio	exon	57554260	57554424	.	-	.	gene_id "ENSG00000066926"; transcript_id "G3977.15";
chr18	PacBio	exon	57554845	57554952	.	-	.	gene_id "ENSG00000066926"; transcript_id "G3977.15";
chr18	PacBio	exon	57559145	57559243	.	-	.	gene_id "ENSG00000066926"; transcript_id "G3977.15";
chr18	PacBio	exon	57562874	57562980	.	-	.	gene_id "ENSG00000066926"; transcript_id "G3977.15";
chr18	PacBio	exon	57566447	57566581	.	-	.	gene_id "ENSG00000066926"; transcript_id "G3977.15";
chr18	PacBio	exon	57571392	57571540	.	-	.	gene_id "ENSG00000066926"; transcript_id "G3977.15";
chr18	PacBio	exon	57573246	57573365	.	-	.	gene_id "ENSG00000066926"; transcript_id "G3977.15";
chr18	PacBio	exon	57580073	57580199	.	-	.	gene_id "ENSG00000066926"; transcript_id "G3977.15";
chr18	PacBio	exon	57586554	57586771	.	-	.	gene_id "ENSG00000066926"; transcript_id "G3977.15";
chr18	PacBio	CDS	57550712	57550846	.	-	.	gene_id "ENSG00000066926"; transcript_id "G3977.15";
chr18	PacBio	CDS	57551315	57551374	.	-	.	gene_id "ENSG00000066926"; transcript_id "G3977.15";
chr18	PacBio	CDS	57554260	57554424	.	-	.	gene_id "ENSG00000066926"; transcript_id "G3977.15";
chr18	PacBio	CDS	57554845	57554952	.	-	.	gene_id "ENSG00000066926"; transcript_id "G3977.15";
chr18	PacBio	CDS	57559145	57559243	.	-	.	gene_id "ENSG00000066926"; transcript_id "G3977.15";
chr18	PacBio	CDS	57562874	57562980	.	-	.	gene_id "ENSG00000066926"; transcript_id "G3977.15";
chr18	PacBio	CDS	57566447	57566581	.	-	.	gene_id "ENSG00000066926"; transcript_id "G3977.15";
chr18	PacBio	CDS	57571392	57571540	.	-	.	gene_id "ENSG00000066926"; transcript_id "G3977.15";
chr18	PacBio	CDS	57573246	57573365	.	-	.	gene_id "ENSG00000066926"; transcript_id "G3977.15";
chr18	PacBio	CDS	57580073	57580199	.	-	.	gene_id "ENSG00000066926"; transcript_id "G3977.15";
chr18	PacBio	CDS	57586554	57586599	.	-	.	gene_id "ENSG00000066926"; transcript_id "G3977.15";
chr18	PacBio	transcript	58044229	58396582	.	+	.	gene_id "ENSG00000049759"; transcript_id "G3978.1";
chr18	PacBio	exon	58044229	58044708	.	+	.	gene_id "ENSG00000049759"; transcript_id "G3978.1";
chr18	PacBio	exon	58165788	58165861	.	+	.	gene_id "ENSG00000049759"; transcript_id "G3978.1";
chr18	PacBio	exon	58245427	58245508	.	+	.	gene_id "ENSG00000049759"; transcript_id "G3978.1";
chr18	PacBio	exon	58248899	58248937	.	+	.	gene_id "ENSG00000049759"; transcript_id "G3978.1";
chr18	PacBio	exon	58252001	58252054	.	+	.	gene_id "ENSG00000049759"; transcript_id "G3978.1";
chr18	PacBio	exon	58315982	58316032	.	+	.	gene_id "ENSG00000049759"; transcript_id "G3978.1";
chr18	PacBio	exon	58322425	58322486	.	+	.	gene_id "ENSG00000049759"; transcript_id "G3978.1";
chr18	PacBio	exon	58323232	58323334	.	+	.	gene_id "ENSG00000049759"; transcript_id "G3978.1";
chr18	PacBio	exon	58324996	58325162	.	+	.	gene_id "ENSG00000049759"; transcript_id "G3978.1";
chr18	PacBio	exon	58328995	58329127	.	+	.	gene_id "ENSG00000049759"; transcript_id "G3978.1";
chr18	PacBio	exon	58330738	58330914	.	+	.	gene_id "ENSG00000049759"; transcript_id "G3978.1";
chr18	PacBio	exon	58333818	58333892	.	+	.	gene_id "ENSG00000049759"; transcript_id "G3978.1";
chr18	PacBio	exon	58341038	58341169	.	+	.	gene_id "ENSG00000049759"; transcript_id "G3978.1";
chr18	PacBio	exon	58341678	58341797	.	+	.	gene_id "ENSG00000049759"; transcript_id "G3978.1";
chr18	PacBio	exon	58342906	58343103	.	+	.	gene_id "ENSG00000049759"; transcript_id "G3978.1";
chr18	PacBio	exon	58349537	58349614	.	+	.	gene_id "ENSG00000049759"; transcript_id "G3978.1";
chr18	PacBio	exon	58350991	58351045	.	+	.	gene_id "ENSG00000049759"; transcript_id "G3978.1";
chr18	PacBio	exon	58357194	58357252	.	+	.	gene_id "ENSG00000049759"; transcript_id "G3978.1";
chr18	PacBio	exon	58364268	58364333	.	+	.	gene_id "ENSG00000049759"; transcript_id "G3978.1";
chr18	PacBio	exon	58365999	58366228	.	+	.	gene_id "ENSG00000049759"; transcript_id "G3978.1";
chr18	PacBio	exon	58367746	58367867	.	+	.	gene_id "ENSG00000049759"; transcript_id "G3978.1";
chr18	PacBio	exon	58370397	58370467	.	+	.	gene_id "ENSG00000049759"; transcript_id "G3978.1";
chr18	PacBio	exon	58373174	58373269	.	+	.	gene_id "ENSG00000049759"; transcript_id "G3978.1";
chr18	PacBio	exon	58383246	58383319	.	+	.	gene_id "ENSG00000049759"; transcript_id "G3978.1";
chr18	PacBio	exon	58385526	58385586	.	+	.	gene_id "ENSG00000049759"; transcript_id "G3978.1";
chr18	PacBio	exon	58387439	58387498	.	+	.	gene_id "ENSG00000049759"; transcript_id "G3978.1";
chr18	PacBio	exon	58389085	58389192	.	+	.	gene_id "ENSG00000049759"; transcript_id "G3978.1";
chr18	PacBio	exon	58390646	58390742	.	+	.	gene_id "ENSG00000049759"; transcript_id "G3978.1";
chr18	PacBio	exon	58391487	58391559	.	+	.	gene_id "ENSG00000049759"; transcript_id "G3978.1";
chr18	PacBio	exon	58396167	58396582	.	+	.	gene_id "ENSG00000049759"; transcript_id "G3978.1";
chr18	PacBio	CDS	58044661	58044708	.	+	.	gene_id "ENSG00000049759"; transcript_id "G3978.1";
chr18	PacBio	CDS	58165788	58165861	.	+	.	gene_id "ENSG00000049759"; transcript_id "G3978.1";
chr18	PacBio	CDS	58245427	58245508	.	+	.	gene_id "ENSG00000049759"; transcript_id "G3978.1";
chr18	PacBio	CDS	58248899	58248937	.	+	.	gene_id "ENSG00000049759"; transcript_id "G3978.1";
chr18	PacBio	CDS	58252001	58252054	.	+	.	gene_id "ENSG00000049759"; transcript_id "G3978.1";
chr18	PacBio	CDS	58315982	58316032	.	+	.	gene_id "ENSG00000049759"; transcript_id "G3978.1";
chr18	PacBio	CDS	58322425	58322486	.	+	.	gene_id "ENSG00000049759"; transcript_id "G3978.1";
chr18	PacBio	CDS	58323232	58323334	.	+	.	gene_id "ENSG00000049759"; transcript_id "G3978.1";
chr18	PacBio	CDS	58324996	58325162	.	+	.	gene_id "ENSG00000049759"; transcript_id "G3978.1";
chr18	PacBio	CDS	58328995	58329127	.	+	.	gene_id "ENSG00000049759"; transcript_id "G3978.1";
chr18	PacBio	CDS	58330738	58330914	.	+	.	gene_id "ENSG00000049759"; transcript_id "G3978.1";
chr18	PacBio	CDS	58333818	58333892	.	+	.	gene_id "ENSG00000049759"; transcript_id "G3978.1";
chr18	PacBio	CDS	58341038	58341169	.	+	.	gene_id "ENSG00000049759"; transcript_id "G3978.1";
chr18	PacBio	CDS	58341678	58341797	.	+	.	gene_id "ENSG00000049759"; transcript_id "G3978.1";
chr18	PacBio	CDS	58342906	58343103	.	+	.	gene_id "ENSG00000049759"; transcript_id "G3978.1";
chr18	PacBio	CDS	58349537	58349614	.	+	.	gene_id "ENSG00000049759"; transcript_id "G3978.1";
chr18	PacBio	CDS	58350991	58351045	.	+	.	gene_id "ENSG00000049759"; transcript_id "G3978.1";
chr18	PacBio	CDS	58357194	58357252	.	+	.	gene_id "ENSG00000049759"; transcript_id "G3978.1";
chr18	PacBio	CDS	58364268	58364333	.	+	.	gene_id "ENSG00000049759"; transcript_id "G3978.1";
chr18	PacBio	CDS	58365999	58366228	.	+	.	gene_id "ENSG00000049759"; transcript_id "G3978.1";
chr18	PacBio	CDS	58367746	58367867	.	+	.	gene_id "ENSG00000049759"; transcript_id "G3978.1";
chr18	PacBio	CDS	58370397	58370467	.	+	.	gene_id "ENSG00000049759"; transcript_id "G3978.1";
chr18	PacBio	CDS	58373174	58373269	.	+	.	gene_id "ENSG00000049759"; transcript_id "G3978.1";
chr18	PacBio	CDS	58383246	58383319	.	+	.	gene_id "ENSG00000049759"; transcript_id "G3978.1";
chr18	PacBio	CDS	58385526	58385586	.	+	.	gene_id "ENSG00000049759"; transcript_id "G3978.1";
chr18	PacBio	CDS	58387439	58387498	.	+	.	gene_id "ENSG00000049759"; transcript_id "G3978.1";
chr18	PacBio	CDS	58389085	58389192	.	+	.	gene_id "ENSG00000049759"; transcript_id "G3978.1";
chr18	PacBio	CDS	58390646	58390742	.	+	.	gene_id "ENSG00000049759"; transcript_id "G3978.1";
chr18	PacBio	CDS	58391487	58391559	.	+	.	gene_id "ENSG00000049759"; transcript_id "G3978.1";
chr18	PacBio	CDS	58396167	58396269	.	+	.	gene_id "ENSG00000049759"; transcript_id "G3978.1";
chr18	PacBio	transcript	58195411	58396573	.	+	.	gene_id "ENSG00000049759"; transcript_id "G3978.2";
chr18	PacBio	exon	58195411	58195733	.	+	.	gene_id "ENSG00000049759"; transcript_id "G3978.2";
chr18	PacBio	exon	58245427	58245508	.	+	.	gene_id "ENSG00000049759"; transcript_id "G3978.2";
chr18	PacBio	exon	58248899	58248937	.	+	.	gene_id "ENSG00000049759"; transcript_id "G3978.2";
chr18	PacBio	exon	58252001	58252054	.	+	.	gene_id "ENSG00000049759"; transcript_id "G3978.2";
chr18	PacBio	exon	58315982	58316032	.	+	.	gene_id "ENSG00000049759"; transcript_id "G3978.2";
chr18	PacBio	exon	58322425	58322486	.	+	.	gene_id "ENSG00000049759"; transcript_id "G3978.2";
chr18	PacBio	exon	58323232	58323334	.	+	.	gene_id "ENSG00000049759"; transcript_id "G3978.2";
chr18	PacBio	exon	58324996	58325162	.	+	.	gene_id "ENSG00000049759"; transcript_id "G3978.2";
chr18	PacBio	exon	58328995	58329127	.	+	.	gene_id "ENSG00000049759"; transcript_id "G3978.2";
chr18	PacBio	exon	58330738	58330914	.	+	.	gene_id "ENSG00000049759"; transcript_id "G3978.2";
chr18	PacBio	exon	58333818	58333892	.	+	.	gene_id "ENSG00000049759"; transcript_id "G3978.2";
chr18	PacBio	exon	58341038	58341169	.	+	.	gene_id "ENSG00000049759"; transcript_id "G3978.2";
chr18	PacBio	exon	58341678	58341797	.	+	.	gene_id "ENSG00000049759"; transcript_id "G3978.2";
chr18	PacBio	exon	58342906	58343103	.	+	.	gene_id "ENSG00000049759"; transcript_id "G3978.2";
chr18	PacBio	exon	58349537	58349614	.	+	.	gene_id "ENSG00000049759"; transcript_id "G3978.2";
chr18	PacBio	exon	58350991	58351045	.	+	.	gene_id "ENSG00000049759"; transcript_id "G3978.2";
chr18	PacBio	exon	58357194	58357252	.	+	.	gene_id "ENSG00000049759"; transcript_id "G3978.2";
chr18	PacBio	exon	58364268	58364333	.	+	.	gene_id "ENSG00000049759"; transcript_id "G3978.2";
chr18	PacBio	exon	58365999	58366228	.	+	.	gene_id "ENSG00000049759"; transcript_id "G3978.2";
chr18	PacBio	exon	58367746	58367867	.	+	.	gene_id "ENSG00000049759"; transcript_id "G3978.2";
chr18	PacBio	exon	58370397	58370467	.	+	.	gene_id "ENSG00000049759"; transcript_id "G3978.2";
chr18	PacBio	exon	58373174	58373269	.	+	.	gene_id "ENSG00000049759"; transcript_id "G3978.2";
chr18	PacBio	exon	58383246	58383319	.	+	.	gene_id "ENSG00000049759"; transcript_id "G3978.2";
chr18	PacBio	exon	58385526	58385586	.	+	.	gene_id "ENSG00000049759"; transcript_id "G3978.2";
chr18	PacBio	exon	58387439	58387498	.	+	.	gene_id "ENSG00000049759"; transcript_id "G3978.2";
chr18	PacBio	exon	58389085	58389192	.	+	.	gene_id "ENSG00000049759"; transcript_id "G3978.2";
chr18	PacBio	exon	58390646	58390742	.	+	.	gene_id "ENSG00000049759"; transcript_id "G3978.2";
chr18	PacBio	exon	58391487	58391559	.	+	.	gene_id "ENSG00000049759"; transcript_id "G3978.2";
chr18	PacBio	exon	58396167	58396573	.	+	.	gene_id "ENSG00000049759"; transcript_id "G3978.2";
chr18	PacBio	CDS	58322440	58322486	.	+	.	gene_id "ENSG00000049759"; transcript_id "G3978.2";
chr18	PacBio	CDS	58323232	58323334	.	+	.	gene_id "ENSG00000049759"; transcript_id "G3978.2";
chr18	PacBio	CDS	58324996	58325162	.	+	.	gene_id "ENSG00000049759"; transcript_id "G3978.2";
chr18	PacBio	CDS	58328995	58329127	.	+	.	gene_id "ENSG00000049759"; transcript_id "G3978.2";
chr18	PacBio	CDS	58330738	58330914	.	+	.	gene_id "ENSG00000049759"; transcript_id "G3978.2";
chr18	PacBio	CDS	58333818	58333892	.	+	.	gene_id "ENSG00000049759"; transcript_id "G3978.2";
chr18	PacBio	CDS	58341038	58341169	.	+	.	gene_id "ENSG00000049759"; transcript_id "G3978.2";
chr18	PacBio	CDS	58341678	58341797	.	+	.	gene_id "ENSG00000049759"; transcript_id "G3978.2";
chr18	PacBio	CDS	58342906	58343103	.	+	.	gene_id "ENSG00000049759"; transcript_id "G3978.2";
chr18	PacBio	CDS	58349537	58349614	.	+	.	gene_id "ENSG00000049759"; transcript_id "G3978.2";
chr18	PacBio	CDS	58350991	58351045	.	+	.	gene_id "ENSG00000049759"; transcript_id "G3978.2";
chr18	PacBio	CDS	58357194	58357252	.	+	.	gene_id "ENSG00000049759"; transcript_id "G3978.2";
chr18	PacBio	CDS	58364268	58364333	.	+	.	gene_id "ENSG00000049759"; transcript_id "G3978.2";
chr18	PacBio	CDS	58365999	58366228	.	+	.	gene_id "ENSG00000049759"; transcript_id "G3978.2";
chr18	PacBio	CDS	58367746	58367867	.	+	.	gene_id "ENSG00000049759"; transcript_id "G3978.2";
chr18	PacBio	CDS	58370397	58370467	.	+	.	gene_id "ENSG00000049759"; transcript_id "G3978.2";
chr18	PacBio	CDS	58373174	58373269	.	+	.	gene_id "ENSG00000049759"; transcript_id "G3978.2";
chr18	PacBio	CDS	58383246	58383319	.	+	.	gene_id "ENSG00000049759"; transcript_id "G3978.2";
chr18	PacBio	CDS	58385526	58385586	.	+	.	gene_id "ENSG00000049759"; transcript_id "G3978.2";
chr18	PacBio	CDS	58387439	58387498	.	+	.	gene_id "ENSG00000049759"; transcript_id "G3978.2";
chr18	PacBio	CDS	58389085	58389192	.	+	.	gene_id "ENSG00000049759"; transcript_id "G3978.2";
chr18	PacBio	CDS	58390646	58390742	.	+	.	gene_id "ENSG00000049759"; transcript_id "G3978.2";
chr18	PacBio	CDS	58391487	58391559	.	+	.	gene_id "ENSG00000049759"; transcript_id "G3978.2";
chr18	PacBio	CDS	58396167	58396269	.	+	.	gene_id "ENSG00000049759"; transcript_id "G3978.2";
chr18	PacBio	transcript	58481254	58579565	.	-	.	gene_id "ENSG00000198796"; transcript_id "G3979.1";
chr18	PacBio	exon	58481254	58482039	.	-	.	gene_id "ENSG00000198796"; transcript_id "G3979.1";
chr18	PacBio	exon	58498049	58498097	.	-	.	gene_id "ENSG00000198796"; transcript_id "G3979.1";
chr18	PacBio	exon	58503931	58504148	.	-	.	gene_id "ENSG00000198796"; transcript_id "G3979.1";
chr18	PacBio	exon	58514993	58515081	.	-	.	gene_id "ENSG00000198796"; transcript_id "G3979.1";
chr18	PacBio	exon	58516908	58517182	.	-	.	gene_id "ENSG00000198796"; transcript_id "G3979.1";
chr18	PacBio	exon	58523806	58523841	.	-	.	gene_id "ENSG00000198796"; transcript_id "G3979.1";
chr18	PacBio	exon	58523935	58524062	.	-	.	gene_id "ENSG00000198796"; transcript_id "G3979.1";
chr18	PacBio	exon	58529091	58529238	.	-	.	gene_id "ENSG00000198796"; transcript_id "G3979.1";
chr18	PacBio	exon	58534834	58538224	.	-	.	gene_id "ENSG00000198796"; transcript_id "G3979.1";
chr18	PacBio	exon	58578814	58579565	.	-	.	gene_id "ENSG00000198796"; transcript_id "G3979.1";
chr18	PacBio	CDS	58481823	58482039	.	-	.	gene_id "ENSG00000198796"; transcript_id "G3979.1";
chr18	PacBio	CDS	58498049	58498097	.	-	.	gene_id "ENSG00000198796"; transcript_id "G3979.1";
chr18	PacBio	CDS	58503931	58504148	.	-	.	gene_id "ENSG00000198796"; transcript_id "G3979.1";
chr18	PacBio	CDS	58514993	58515081	.	-	.	gene_id "ENSG00000198796"; transcript_id "G3979.1";
chr18	PacBio	CDS	58516908	58517182	.	-	.	gene_id "ENSG00000198796"; transcript_id "G3979.1";
chr18	PacBio	CDS	58523806	58523841	.	-	.	gene_id "ENSG00000198796"; transcript_id "G3979.1";
chr18	PacBio	CDS	58523935	58524062	.	-	.	gene_id "ENSG00000198796"; transcript_id "G3979.1";
chr18	PacBio	CDS	58529091	58529238	.	-	.	gene_id "ENSG00000198796"; transcript_id "G3979.1";
chr18	PacBio	CDS	58534834	58538224	.	-	.	gene_id "ENSG00000198796"; transcript_id "G3979.1";
chr18	PacBio	CDS	58578814	58579491	.	-	.	gene_id "ENSG00000198796"; transcript_id "G3979.1";
chr18	PacBio	transcript	58534167	58536793	.	-	.	gene_id "ENSG00000198796"; transcript_id "G3979.2";
chr18	PacBio	exon	58534167	58536793	.	-	.	gene_id "ENSG00000198796"; transcript_id "G3979.2";
chr18	PacBio	CDS	58534568	58536040	.	-	.	gene_id "ENSG00000198796"; transcript_id "G3979.2";
chr18	PacBio	transcript	58534866	58579530	.	-	.	gene_id "ENSG00000198796"; transcript_id "G3979.3";
chr18	PacBio	exon	58534866	58538224	.	-	.	gene_id "ENSG00000198796"; transcript_id "G3979.3";
chr18	PacBio	exon	58578814	58579530	.	-	.	gene_id "ENSG00000198796"; transcript_id "G3979.3";
chr18	PacBio	CDS	58534868	58538224	.	-	.	gene_id "ENSG00000198796"; transcript_id "G3979.3";
chr18	PacBio	CDS	58578814	58579491	.	-	.	gene_id "ENSG00000198796"; transcript_id "G3979.3";
chr18	PacBio	transcript	58535008	58579530	.	-	.	gene_id "ENSG00000198796"; transcript_id "G3979.4";
chr18	PacBio	exon	58535008	58538224	.	-	.	gene_id "ENSG00000198796"; transcript_id "G3979.4";
chr18	PacBio	exon	58578814	58579530	.	-	.	gene_id "ENSG00000198796"; transcript_id "G3979.4";
chr18	PacBio	CDS	58535009	58538224	.	-	.	gene_id "ENSG00000198796"; transcript_id "G3979.4";
chr18	PacBio	CDS	58578814	58579491	.	-	.	gene_id "ENSG00000198796"; transcript_id "G3979.4";
chr18	PacBio	transcript	58671409	58750141	.	+	.	gene_id "ENSG00000172175"; transcript_id "G3980.1";
chr18	PacBio	exon	58671409	58671852	.	+	.	gene_id "ENSG00000172175"; transcript_id "G3980.1";
chr18	PacBio	exon	58681170	58681336	.	+	.	gene_id "ENSG00000172175"; transcript_id "G3980.1";
chr18	PacBio	exon	58696366	58696487	.	+	.	gene_id "ENSG00000172175"; transcript_id "G3980.1";
chr18	PacBio	exon	58700441	58700591	.	+	.	gene_id "ENSG00000172175"; transcript_id "G3980.1";
chr18	PacBio	exon	58709378	58709556	.	+	.	gene_id "ENSG00000172175"; transcript_id "G3980.1";
chr18	PacBio	exon	58709976	58710072	.	+	.	gene_id "ENSG00000172175"; transcript_id "G3980.1";
chr18	PacBio	exon	58714083	58714109	.	+	.	gene_id "ENSG00000172175"; transcript_id "G3980.1";
chr18	PacBio	exon	58715935	58715967	.	+	.	gene_id "ENSG00000172175"; transcript_id "G3980.1";
chr18	PacBio	exon	58723048	58723251	.	+	.	gene_id "ENSG00000172175"; transcript_id "G3980.1";
chr18	PacBio	exon	58733397	58733574	.	+	.	gene_id "ENSG00000172175"; transcript_id "G3980.1";
chr18	PacBio	exon	58734307	58734381	.	+	.	gene_id "ENSG00000172175"; transcript_id "G3980.1";
chr18	PacBio	exon	58735202	58735329	.	+	.	gene_id "ENSG00000172175"; transcript_id "G3980.1";
chr18	PacBio	exon	58741865	58742014	.	+	.	gene_id "ENSG00000172175"; transcript_id "G3980.1";
chr18	PacBio	exon	58744338	58744495	.	+	.	gene_id "ENSG00000172175"; transcript_id "G3980.1";
chr18	PacBio	exon	58745666	58745791	.	+	.	gene_id "ENSG00000172175"; transcript_id "G3980.1";
chr18	PacBio	exon	58747405	58750141	.	+	.	gene_id "ENSG00000172175"; transcript_id "G3980.1";
chr18	PacBio	CDS	58671644	58671852	.	+	.	gene_id "ENSG00000172175"; transcript_id "G3980.1";
chr18	PacBio	CDS	58681170	58681336	.	+	.	gene_id "ENSG00000172175"; transcript_id "G3980.1";
chr18	PacBio	CDS	58696366	58696487	.	+	.	gene_id "ENSG00000172175"; transcript_id "G3980.1";
chr18	PacBio	CDS	58700441	58700591	.	+	.	gene_id "ENSG00000172175"; transcript_id "G3980.1";
chr18	PacBio	CDS	58709378	58709556	.	+	.	gene_id "ENSG00000172175"; transcript_id "G3980.1";
chr18	PacBio	CDS	58709976	58710072	.	+	.	gene_id "ENSG00000172175"; transcript_id "G3980.1";
chr18	PacBio	CDS	58714083	58714109	.	+	.	gene_id "ENSG00000172175"; transcript_id "G3980.1";
chr18	PacBio	CDS	58715935	58715967	.	+	.	gene_id "ENSG00000172175"; transcript_id "G3980.1";
chr18	PacBio	CDS	58723048	58723251	.	+	.	gene_id "ENSG00000172175"; transcript_id "G3980.1";
chr18	PacBio	CDS	58733397	58733574	.	+	.	gene_id "ENSG00000172175"; transcript_id "G3980.1";
chr18	PacBio	CDS	58734307	58734381	.	+	.	gene_id "ENSG00000172175"; transcript_id "G3980.1";
chr18	PacBio	CDS	58735202	58735329	.	+	.	gene_id "ENSG00000172175"; transcript_id "G3980.1";
chr18	PacBio	CDS	58741865	58742014	.	+	.	gene_id "ENSG00000172175"; transcript_id "G3980.1";
chr18	PacBio	CDS	58744338	58744495	.	+	.	gene_id "ENSG00000172175"; transcript_id "G3980.1";
chr18	PacBio	CDS	58745666	58745791	.	+	.	gene_id "ENSG00000172175"; transcript_id "G3980.1";
chr18	PacBio	CDS	58747405	58747842	.	+	.	gene_id "ENSG00000172175"; transcript_id "G3980.1";
chr18	PacBio	transcript	58671420	58709657	.	+	.	gene_id "ENSG00000172175"; transcript_id "G3980.3";
chr18	PacBio	exon	58671420	58671852	.	+	.	gene_id "ENSG00000172175"; transcript_id "G3980.3";
chr18	PacBio	exon	58681170	58681336	.	+	.	gene_id "ENSG00000172175"; transcript_id "G3980.3";
chr18	PacBio	exon	58696366	58696487	.	+	.	gene_id "ENSG00000172175"; transcript_id "G3980.3";
chr18	PacBio	exon	58700441	58700591	.	+	.	gene_id "ENSG00000172175"; transcript_id "G3980.3";
chr18	PacBio	exon	58709378	58709657	.	+	.	gene_id "ENSG00000172175"; transcript_id "G3980.3";
chr18	PacBio	CDS	58671644	58671852	.	+	.	gene_id "ENSG00000172175"; transcript_id "G3980.3";
chr18	PacBio	CDS	58681170	58681336	.	+	.	gene_id "ENSG00000172175"; transcript_id "G3980.3";
chr18	PacBio	CDS	58696366	58696487	.	+	.	gene_id "ENSG00000172175"; transcript_id "G3980.3";
chr18	PacBio	CDS	58700441	58700591	.	+	.	gene_id "ENSG00000172175"; transcript_id "G3980.3";
chr18	PacBio	CDS	58709378	58709568	.	+	.	gene_id "ENSG00000172175"; transcript_id "G3980.3";
chr18	PacBio	transcript	58671420	58749227	.	+	.	gene_id "ENSG00000172175"; transcript_id "G3980.2";
chr18	PacBio	exon	58671420	58671852	.	+	.	gene_id "ENSG00000172175"; transcript_id "G3980.2";
chr18	PacBio	exon	58681170	58681336	.	+	.	gene_id "ENSG00000172175"; transcript_id "G3980.2";
chr18	PacBio	exon	58696366	58696487	.	+	.	gene_id "ENSG00000172175"; transcript_id "G3980.2";
chr18	PacBio	exon	58700441	58700591	.	+	.	gene_id "ENSG00000172175"; transcript_id "G3980.2";
chr18	PacBio	exon	58709378	58709556	.	+	.	gene_id "ENSG00000172175"; transcript_id "G3980.2";
chr18	PacBio	exon	58709976	58710072	.	+	.	gene_id "ENSG00000172175"; transcript_id "G3980.2";
chr18	PacBio	exon	58714083	58714109	.	+	.	gene_id "ENSG00000172175"; transcript_id "G3980.2";
chr18	PacBio	exon	58715935	58715967	.	+	.	gene_id "ENSG00000172175"; transcript_id "G3980.2";
chr18	PacBio	exon	58723048	58723251	.	+	.	gene_id "ENSG00000172175"; transcript_id "G3980.2";
chr18	PacBio	exon	58733397	58733574	.	+	.	gene_id "ENSG00000172175"; transcript_id "G3980.2";
chr18	PacBio	exon	58734307	58734381	.	+	.	gene_id "ENSG00000172175"; transcript_id "G3980.2";
chr18	PacBio	exon	58735202	58735329	.	+	.	gene_id "ENSG00000172175"; transcript_id "G3980.2";
chr18	PacBio	exon	58741865	58742014	.	+	.	gene_id "ENSG00000172175"; transcript_id "G3980.2";
chr18	PacBio	exon	58744338	58744495	.	+	.	gene_id "ENSG00000172175"; transcript_id "G3980.2";
chr18	PacBio	exon	58745666	58745791	.	+	.	gene_id "ENSG00000172175"; transcript_id "G3980.2";
chr18	PacBio	exon	58747405	58749227	.	+	.	gene_id "ENSG00000172175"; transcript_id "G3980.2";
chr18	PacBio	CDS	58671644	58671852	.	+	.	gene_id "ENSG00000172175"; transcript_id "G3980.2";
chr18	PacBio	CDS	58681170	58681336	.	+	.	gene_id "ENSG00000172175"; transcript_id "G3980.2";
chr18	PacBio	CDS	58696366	58696487	.	+	.	gene_id "ENSG00000172175"; transcript_id "G3980.2";
chr18	PacBio	CDS	58700441	58700591	.	+	.	gene_id "ENSG00000172175"; transcript_id "G3980.2";
chr18	PacBio	CDS	58709378	58709556	.	+	.	gene_id "ENSG00000172175"; transcript_id "G3980.2";
chr18	PacBio	CDS	58709976	58710072	.	+	.	gene_id "ENSG00000172175"; transcript_id "G3980.2";
chr18	PacBio	CDS	58714083	58714109	.	+	.	gene_id "ENSG00000172175"; transcript_id "G3980.2";
chr18	PacBio	CDS	58715935	58715967	.	+	.	gene_id "ENSG00000172175"; transcript_id "G3980.2";
chr18	PacBio	CDS	58723048	58723251	.	+	.	gene_id "ENSG00000172175"; transcript_id "G3980.2";
chr18	PacBio	CDS	58733397	58733574	.	+	.	gene_id "ENSG00000172175"; transcript_id "G3980.2";
chr18	PacBio	CDS	58734307	58734381	.	+	.	gene_id "ENSG00000172175"; transcript_id "G3980.2";
chr18	PacBio	CDS	58735202	58735329	.	+	.	gene_id "ENSG00000172175"; transcript_id "G3980.2";
chr18	PacBio	CDS	58741865	58742014	.	+	.	gene_id "ENSG00000172175"; transcript_id "G3980.2";
chr18	PacBio	CDS	58744338	58744495	.	+	.	gene_id "ENSG00000172175"; transcript_id "G3980.2";
chr18	PacBio	CDS	58745666	58745791	.	+	.	gene_id "ENSG00000172175"; transcript_id "G3980.2";
chr18	PacBio	CDS	58747405	58747842	.	+	.	gene_id "ENSG00000172175"; transcript_id "G3980.2";
chr18	PacBio	transcript	58671423	58748101	.	+	.	gene_id "ENSG00000172175"; transcript_id "G3980.4";
chr18	PacBio	exon	58671423	58671852	.	+	.	gene_id "ENSG00000172175"; transcript_id "G3980.4";
chr18	PacBio	exon	58681170	58681336	.	+	.	gene_id "ENSG00000172175"; transcript_id "G3980.4";
chr18	PacBio	exon	58696366	58696487	.	+	.	gene_id "ENSG00000172175"; transcript_id "G3980.4";
chr18	PacBio	exon	58700441	58700591	.	+	.	gene_id "ENSG00000172175"; transcript_id "G3980.4";
chr18	PacBio	exon	58709378	58709556	.	+	.	gene_id "ENSG00000172175"; transcript_id "G3980.4";
chr18	PacBio	exon	58709976	58710072	.	+	.	gene_id "ENSG00000172175"; transcript_id "G3980.4";
chr18	PacBio	exon	58714083	58714109	.	+	.	gene_id "ENSG00000172175"; transcript_id "G3980.4";
chr18	PacBio	exon	58715935	58715967	.	+	.	gene_id "ENSG00000172175"; transcript_id "G3980.4";
chr18	PacBio	exon	58723048	58723251	.	+	.	gene_id "ENSG00000172175"; transcript_id "G3980.4";
chr18	PacBio	exon	58733397	58733574	.	+	.	gene_id "ENSG00000172175"; transcript_id "G3980.4";
chr18	PacBio	exon	58734307	58734381	.	+	.	gene_id "ENSG00000172175"; transcript_id "G3980.4";
chr18	PacBio	exon	58735202	58735329	.	+	.	gene_id "ENSG00000172175"; transcript_id "G3980.4";
chr18	PacBio	exon	58741865	58742014	.	+	.	gene_id "ENSG00000172175"; transcript_id "G3980.4";
chr18	PacBio	exon	58744338	58744495	.	+	.	gene_id "ENSG00000172175"; transcript_id "G3980.4";
chr18	PacBio	exon	58745666	58745791	.	+	.	gene_id "ENSG00000172175"; transcript_id "G3980.4";
chr18	PacBio	exon	58747405	58748101	.	+	.	gene_id "ENSG00000172175"; transcript_id "G3980.4";
chr18	PacBio	CDS	58671644	58671852	.	+	.	gene_id "ENSG00000172175"; transcript_id "G3980.4";
chr18	PacBio	CDS	58681170	58681336	.	+	.	gene_id "ENSG00000172175"; transcript_id "G3980.4";
chr18	PacBio	CDS	58696366	58696487	.	+	.	gene_id "ENSG00000172175"; transcript_id "G3980.4";
chr18	PacBio	CDS	58700441	58700591	.	+	.	gene_id "ENSG00000172175"; transcript_id "G3980.4";
chr18	PacBio	CDS	58709378	58709556	.	+	.	gene_id "ENSG00000172175"; transcript_id "G3980.4";
chr18	PacBio	CDS	58709976	58710072	.	+	.	gene_id "ENSG00000172175"; transcript_id "G3980.4";
chr18	PacBio	CDS	58714083	58714109	.	+	.	gene_id "ENSG00000172175"; transcript_id "G3980.4";
chr18	PacBio	CDS	58715935	58715967	.	+	.	gene_id "ENSG00000172175"; transcript_id "G3980.4";
chr18	PacBio	CDS	58723048	58723251	.	+	.	gene_id "ENSG00000172175"; transcript_id "G3980.4";
chr18	PacBio	CDS	58733397	58733574	.	+	.	gene_id "ENSG00000172175"; transcript_id "G3980.4";
chr18	PacBio	CDS	58734307	58734381	.	+	.	gene_id "ENSG00000172175"; transcript_id "G3980.4";
chr18	PacBio	CDS	58735202	58735329	.	+	.	gene_id "ENSG00000172175"; transcript_id "G3980.4";
chr18	PacBio	CDS	58741865	58742014	.	+	.	gene_id "ENSG00000172175"; transcript_id "G3980.4";
chr18	PacBio	CDS	58744338	58744495	.	+	.	gene_id "ENSG00000172175"; transcript_id "G3980.4";
chr18	PacBio	CDS	58745666	58745791	.	+	.	gene_id "ENSG00000172175"; transcript_id "G3980.4";
chr18	PacBio	CDS	58747405	58747842	.	+	.	gene_id "ENSG00000172175"; transcript_id "G3980.4";
chr18	PacBio	transcript	58671437	58747704	.	+	.	gene_id "ENSG00000172175"; transcript_id "G3980.5";
chr18	PacBio	exon	58671437	58671852	.	+	.	gene_id "ENSG00000172175"; transcript_id "G3980.5";
chr18	PacBio	exon	58681170	58681336	.	+	.	gene_id "ENSG00000172175"; transcript_id "G3980.5";
chr18	PacBio	exon	58696366	58696487	.	+	.	gene_id "ENSG00000172175"; transcript_id "G3980.5";
chr18	PacBio	exon	58700441	58700591	.	+	.	gene_id "ENSG00000172175"; transcript_id "G3980.5";
chr18	PacBio	exon	58709378	58709556	.	+	.	gene_id "ENSG00000172175"; transcript_id "G3980.5";
chr18	PacBio	exon	58709976	58710072	.	+	.	gene_id "ENSG00000172175"; transcript_id "G3980.5";
chr18	PacBio	exon	58714083	58714109	.	+	.	gene_id "ENSG00000172175"; transcript_id "G3980.5";
chr18	PacBio	exon	58715935	58715967	.	+	.	gene_id "ENSG00000172175"; transcript_id "G3980.5";
chr18	PacBio	exon	58723048	58723251	.	+	.	gene_id "ENSG00000172175"; transcript_id "G3980.5";
chr18	PacBio	exon	58733397	58733574	.	+	.	gene_id "ENSG00000172175"; transcript_id "G3980.5";
chr18	PacBio	exon	58734307	58734381	.	+	.	gene_id "ENSG00000172175"; transcript_id "G3980.5";
chr18	PacBio	exon	58735202	58735329	.	+	.	gene_id "ENSG00000172175"; transcript_id "G3980.5";
chr18	PacBio	exon	58741865	58742014	.	+	.	gene_id "ENSG00000172175"; transcript_id "G3980.5";
chr18	PacBio	exon	58744338	58744495	.	+	.	gene_id "ENSG00000172175"; transcript_id "G3980.5";
chr18	PacBio	exon	58745666	58745791	.	+	.	gene_id "ENSG00000172175"; transcript_id "G3980.5";
chr18	PacBio	exon	58747405	58747704	.	+	.	gene_id "ENSG00000172175"; transcript_id "G3980.5";
chr18	PacBio	CDS	58671644	58671852	.	+	.	gene_id "ENSG00000172175"; transcript_id "G3980.5";
chr18	PacBio	CDS	58681170	58681336	.	+	.	gene_id "ENSG00000172175"; transcript_id "G3980.5";
chr18	PacBio	CDS	58696366	58696487	.	+	.	gene_id "ENSG00000172175"; transcript_id "G3980.5";
chr18	PacBio	CDS	58700441	58700591	.	+	.	gene_id "ENSG00000172175"; transcript_id "G3980.5";
chr18	PacBio	CDS	58709378	58709556	.	+	.	gene_id "ENSG00000172175"; transcript_id "G3980.5";
chr18	PacBio	CDS	58709976	58710072	.	+	.	gene_id "ENSG00000172175"; transcript_id "G3980.5";
chr18	PacBio	CDS	58714083	58714109	.	+	.	gene_id "ENSG00000172175"; transcript_id "G3980.5";
chr18	PacBio	CDS	58715935	58715967	.	+	.	gene_id "ENSG00000172175"; transcript_id "G3980.5";
chr18	PacBio	CDS	58723048	58723251	.	+	.	gene_id "ENSG00000172175"; transcript_id "G3980.5";
chr18	PacBio	CDS	58733397	58733574	.	+	.	gene_id "ENSG00000172175"; transcript_id "G3980.5";
chr18	PacBio	CDS	58734307	58734381	.	+	.	gene_id "ENSG00000172175"; transcript_id "G3980.5";
chr18	PacBio	CDS	58735202	58735329	.	+	.	gene_id "ENSG00000172175"; transcript_id "G3980.5";
chr18	PacBio	CDS	58741865	58742014	.	+	.	gene_id "ENSG00000172175"; transcript_id "G3980.5";
chr18	PacBio	CDS	58744338	58744495	.	+	.	gene_id "ENSG00000172175"; transcript_id "G3980.5";
chr18	PacBio	CDS	58745666	58745791	.	+	.	gene_id "ENSG00000172175"; transcript_id "G3980.5";
chr18	PacBio	CDS	58747405	58747704	.	+	.	gene_id "ENSG00000172175"; transcript_id "G3980.5";
chr18	PacBio	transcript	58671465	58750777	.	+	.	gene_id "ENSG00000172175"; transcript_id "G3980.6";
chr18	PacBio	exon	58671465	58671852	.	+	.	gene_id "ENSG00000172175"; transcript_id "G3980.6";
chr18	PacBio	exon	58681170	58681336	.	+	.	gene_id "ENSG00000172175"; transcript_id "G3980.6";
chr18	PacBio	exon	58696366	58696487	.	+	.	gene_id "ENSG00000172175"; transcript_id "G3980.6";
chr18	PacBio	exon	58700441	58700591	.	+	.	gene_id "ENSG00000172175"; transcript_id "G3980.6";
chr18	PacBio	exon	58709378	58709556	.	+	.	gene_id "ENSG00000172175"; transcript_id "G3980.6";
chr18	PacBio	exon	58709976	58710072	.	+	.	gene_id "ENSG00000172175"; transcript_id "G3980.6";
chr18	PacBio	exon	58714083	58714109	.	+	.	gene_id "ENSG00000172175"; transcript_id "G3980.6";
chr18	PacBio	exon	58715935	58715967	.	+	.	gene_id "ENSG00000172175"; transcript_id "G3980.6";
chr18	PacBio	exon	58723048	58723251	.	+	.	gene_id "ENSG00000172175"; transcript_id "G3980.6";
chr18	PacBio	exon	58733397	58733574	.	+	.	gene_id "ENSG00000172175"; transcript_id "G3980.6";
chr18	PacBio	exon	58734307	58734381	.	+	.	gene_id "ENSG00000172175"; transcript_id "G3980.6";
chr18	PacBio	exon	58735202	58735329	.	+	.	gene_id "ENSG00000172175"; transcript_id "G3980.6";
chr18	PacBio	exon	58741865	58742014	.	+	.	gene_id "ENSG00000172175"; transcript_id "G3980.6";
chr18	PacBio	exon	58744338	58744495	.	+	.	gene_id "ENSG00000172175"; transcript_id "G3980.6";
chr18	PacBio	exon	58745666	58745791	.	+	.	gene_id "ENSG00000172175"; transcript_id "G3980.6";
chr18	PacBio	exon	58747405	58750777	.	+	.	gene_id "ENSG00000172175"; transcript_id "G3980.6";
chr18	PacBio	CDS	58671644	58671852	.	+	.	gene_id "ENSG00000172175"; transcript_id "G3980.6";
chr18	PacBio	CDS	58681170	58681336	.	+	.	gene_id "ENSG00000172175"; transcript_id "G3980.6";
chr18	PacBio	CDS	58696366	58696487	.	+	.	gene_id "ENSG00000172175"; transcript_id "G3980.6";
chr18	PacBio	CDS	58700441	58700591	.	+	.	gene_id "ENSG00000172175"; transcript_id "G3980.6";
chr18	PacBio	CDS	58709378	58709556	.	+	.	gene_id "ENSG00000172175"; transcript_id "G3980.6";
chr18	PacBio	CDS	58709976	58710072	.	+	.	gene_id "ENSG00000172175"; transcript_id "G3980.6";
chr18	PacBio	CDS	58714083	58714109	.	+	.	gene_id "ENSG00000172175"; transcript_id "G3980.6";
chr18	PacBio	CDS	58715935	58715967	.	+	.	gene_id "ENSG00000172175"; transcript_id "G3980.6";
chr18	PacBio	CDS	58723048	58723251	.	+	.	gene_id "ENSG00000172175"; transcript_id "G3980.6";
chr18	PacBio	CDS	58733397	58733574	.	+	.	gene_id "ENSG00000172175"; transcript_id "G3980.6";
chr18	PacBio	CDS	58734307	58734381	.	+	.	gene_id "ENSG00000172175"; transcript_id "G3980.6";
chr18	PacBio	CDS	58735202	58735329	.	+	.	gene_id "ENSG00000172175"; transcript_id "G3980.6";
chr18	PacBio	CDS	58741865	58742014	.	+	.	gene_id "ENSG00000172175"; transcript_id "G3980.6";
chr18	PacBio	CDS	58744338	58744495	.	+	.	gene_id "ENSG00000172175"; transcript_id "G3980.6";
chr18	PacBio	CDS	58745666	58745791	.	+	.	gene_id "ENSG00000172175"; transcript_id "G3980.6";
chr18	PacBio	CDS	58747405	58747842	.	+	.	gene_id "ENSG00000172175"; transcript_id "G3980.6";
chr18	PacBio	transcript	58671466	58748762	.	+	.	gene_id "ENSG00000172175"; transcript_id "G3980.7";
chr18	PacBio	exon	58671466	58671852	.	+	.	gene_id "ENSG00000172175"; transcript_id "G3980.7";
chr18	PacBio	exon	58681170	58681336	.	+	.	gene_id "ENSG00000172175"; transcript_id "G3980.7";
chr18	PacBio	exon	58696366	58696487	.	+	.	gene_id "ENSG00000172175"; transcript_id "G3980.7";
chr18	PacBio	exon	58700441	58700591	.	+	.	gene_id "ENSG00000172175"; transcript_id "G3980.7";
chr18	PacBio	exon	58709378	58709556	.	+	.	gene_id "ENSG00000172175"; transcript_id "G3980.7";
chr18	PacBio	exon	58709976	58710072	.	+	.	gene_id "ENSG00000172175"; transcript_id "G3980.7";
chr18	PacBio	exon	58714083	58714109	.	+	.	gene_id "ENSG00000172175"; transcript_id "G3980.7";
chr18	PacBio	exon	58715935	58715967	.	+	.	gene_id "ENSG00000172175"; transcript_id "G3980.7";
chr18	PacBio	exon	58723048	58723251	.	+	.	gene_id "ENSG00000172175"; transcript_id "G3980.7";
chr18	PacBio	exon	58733397	58733574	.	+	.	gene_id "ENSG00000172175"; transcript_id "G3980.7";
chr18	PacBio	exon	58734307	58734381	.	+	.	gene_id "ENSG00000172175"; transcript_id "G3980.7";
chr18	PacBio	exon	58735202	58735329	.	+	.	gene_id "ENSG00000172175"; transcript_id "G3980.7";
chr18	PacBio	exon	58741865	58742014	.	+	.	gene_id "ENSG00000172175"; transcript_id "G3980.7";
chr18	PacBio	exon	58744338	58744495	.	+	.	gene_id "ENSG00000172175"; transcript_id "G3980.7";
chr18	PacBio	exon	58745666	58745791	.	+	.	gene_id "ENSG00000172175"; transcript_id "G3980.7";
chr18	PacBio	exon	58747405	58748762	.	+	.	gene_id "ENSG00000172175"; transcript_id "G3980.7";
chr18	PacBio	CDS	58671644	58671852	.	+	.	gene_id "ENSG00000172175"; transcript_id "G3980.7";
chr18	PacBio	CDS	58681170	58681336	.	+	.	gene_id "ENSG00000172175"; transcript_id "G3980.7";
chr18	PacBio	CDS	58696366	58696487	.	+	.	gene_id "ENSG00000172175"; transcript_id "G3980.7";
chr18	PacBio	CDS	58700441	58700591	.	+	.	gene_id "ENSG00000172175"; transcript_id "G3980.7";
chr18	PacBio	CDS	58709378	58709556	.	+	.	gene_id "ENSG00000172175"; transcript_id "G3980.7";
chr18	PacBio	CDS	58709976	58710072	.	+	.	gene_id "ENSG00000172175"; transcript_id "G3980.7";
chr18	PacBio	CDS	58714083	58714109	.	+	.	gene_id "ENSG00000172175"; transcript_id "G3980.7";
chr18	PacBio	CDS	58715935	58715967	.	+	.	gene_id "ENSG00000172175"; transcript_id "G3980.7";
chr18	PacBio	CDS	58723048	58723251	.	+	.	gene_id "ENSG00000172175"; transcript_id "G3980.7";
chr18	PacBio	CDS	58733397	58733574	.	+	.	gene_id "ENSG00000172175"; transcript_id "G3980.7";
chr18	PacBio	CDS	58734307	58734381	.	+	.	gene_id "ENSG00000172175"; transcript_id "G3980.7";
chr18	PacBio	CDS	58735202	58735329	.	+	.	gene_id "ENSG00000172175"; transcript_id "G3980.7";
chr18	PacBio	CDS	58741865	58742014	.	+	.	gene_id "ENSG00000172175"; transcript_id "G3980.7";
chr18	PacBio	CDS	58744338	58744495	.	+	.	gene_id "ENSG00000172175"; transcript_id "G3980.7";
chr18	PacBio	CDS	58745666	58745791	.	+	.	gene_id "ENSG00000172175"; transcript_id "G3980.7";
chr18	PacBio	CDS	58747405	58747842	.	+	.	gene_id "ENSG00000172175"; transcript_id "G3980.7";
chr18	PacBio	transcript	58671469	58748016	.	+	.	gene_id "ENSG00000172175"; transcript_id "G3980.8";
chr18	PacBio	exon	58671469	58671852	.	+	.	gene_id "ENSG00000172175"; transcript_id "G3980.8";
chr18	PacBio	exon	58681170	58681336	.	+	.	gene_id "ENSG00000172175"; transcript_id "G3980.8";
chr18	PacBio	exon	58696366	58696487	.	+	.	gene_id "ENSG00000172175"; transcript_id "G3980.8";
chr18	PacBio	exon	58700441	58700591	.	+	.	gene_id "ENSG00000172175"; transcript_id "G3980.8";
chr18	PacBio	exon	58709378	58709556	.	+	.	gene_id "ENSG00000172175"; transcript_id "G3980.8";
chr18	PacBio	exon	58709976	58710072	.	+	.	gene_id "ENSG00000172175"; transcript_id "G3980.8";
chr18	PacBio	exon	58714083	58714109	.	+	.	gene_id "ENSG00000172175"; transcript_id "G3980.8";
chr18	PacBio	exon	58715935	58715967	.	+	.	gene_id "ENSG00000172175"; transcript_id "G3980.8";
chr18	PacBio	exon	58723048	58723251	.	+	.	gene_id "ENSG00000172175"; transcript_id "G3980.8";
chr18	PacBio	exon	58733397	58733574	.	+	.	gene_id "ENSG00000172175"; transcript_id "G3980.8";
chr18	PacBio	exon	58734307	58734381	.	+	.	gene_id "ENSG00000172175"; transcript_id "G3980.8";
chr18	PacBio	exon	58735202	58735329	.	+	.	gene_id "ENSG00000172175"; transcript_id "G3980.8";
chr18	PacBio	exon	58741865	58742014	.	+	.	gene_id "ENSG00000172175"; transcript_id "G3980.8";
chr18	PacBio	exon	58744338	58744495	.	+	.	gene_id "ENSG00000172175"; transcript_id "G3980.8";
chr18	PacBio	exon	58745666	58745791	.	+	.	gene_id "ENSG00000172175"; transcript_id "G3980.8";
chr18	PacBio	exon	58747249	58747300	.	+	.	gene_id "ENSG00000172175"; transcript_id "G3980.8";
chr18	PacBio	exon	58747405	58748016	.	+	.	gene_id "ENSG00000172175"; transcript_id "G3980.8";
chr18	PacBio	CDS	58671644	58671852	.	+	.	gene_id "ENSG00000172175"; transcript_id "G3980.8";
chr18	PacBio	CDS	58681170	58681336	.	+	.	gene_id "ENSG00000172175"; transcript_id "G3980.8";
chr18	PacBio	CDS	58696366	58696487	.	+	.	gene_id "ENSG00000172175"; transcript_id "G3980.8";
chr18	PacBio	CDS	58700441	58700591	.	+	.	gene_id "ENSG00000172175"; transcript_id "G3980.8";
chr18	PacBio	CDS	58709378	58709556	.	+	.	gene_id "ENSG00000172175"; transcript_id "G3980.8";
chr18	PacBio	CDS	58709976	58710072	.	+	.	gene_id "ENSG00000172175"; transcript_id "G3980.8";
chr18	PacBio	CDS	58714083	58714109	.	+	.	gene_id "ENSG00000172175"; transcript_id "G3980.8";
chr18	PacBio	CDS	58715935	58715967	.	+	.	gene_id "ENSG00000172175"; transcript_id "G3980.8";
chr18	PacBio	CDS	58723048	58723251	.	+	.	gene_id "ENSG00000172175"; transcript_id "G3980.8";
chr18	PacBio	CDS	58733397	58733574	.	+	.	gene_id "ENSG00000172175"; transcript_id "G3980.8";
chr18	PacBio	CDS	58734307	58734381	.	+	.	gene_id "ENSG00000172175"; transcript_id "G3980.8";
chr18	PacBio	CDS	58735202	58735329	.	+	.	gene_id "ENSG00000172175"; transcript_id "G3980.8";
chr18	PacBio	CDS	58741865	58742014	.	+	.	gene_id "ENSG00000172175"; transcript_id "G3980.8";
chr18	PacBio	CDS	58744338	58744495	.	+	.	gene_id "ENSG00000172175"; transcript_id "G3980.8";
chr18	PacBio	CDS	58745666	58745791	.	+	.	gene_id "ENSG00000172175"; transcript_id "G3980.8";
chr18	PacBio	CDS	58747249	58747300	.	+	.	gene_id "ENSG00000172175"; transcript_id "G3980.8";
chr18	PacBio	CDS	58747405	58747508	.	+	.	gene_id "ENSG00000172175"; transcript_id "G3980.8";
chr18	PacBio	transcript	58671469	58749713	.	+	.	gene_id "ENSG00000172175"; transcript_id "G3980.9";
chr18	PacBio	exon	58671469	58671852	.	+	.	gene_id "ENSG00000172175"; transcript_id "G3980.9";
chr18	PacBio	exon	58681170	58681336	.	+	.	gene_id "ENSG00000172175"; transcript_id "G3980.9";
chr18	PacBio	exon	58696366	58696487	.	+	.	gene_id "ENSG00000172175"; transcript_id "G3980.9";
chr18	PacBio	exon	58700441	58700591	.	+	.	gene_id "ENSG00000172175"; transcript_id "G3980.9";
chr18	PacBio	exon	58709378	58709556	.	+	.	gene_id "ENSG00000172175"; transcript_id "G3980.9";
chr18	PacBio	exon	58709976	58710072	.	+	.	gene_id "ENSG00000172175"; transcript_id "G3980.9";
chr18	PacBio	exon	58714083	58714109	.	+	.	gene_id "ENSG00000172175"; transcript_id "G3980.9";
chr18	PacBio	exon	58715935	58715967	.	+	.	gene_id "ENSG00000172175"; transcript_id "G3980.9";
chr18	PacBio	exon	58723048	58723251	.	+	.	gene_id "ENSG00000172175"; transcript_id "G3980.9";
chr18	PacBio	exon	58733397	58733574	.	+	.	gene_id "ENSG00000172175"; transcript_id "G3980.9";
chr18	PacBio	exon	58734307	58734381	.	+	.	gene_id "ENSG00000172175"; transcript_id "G3980.9";
chr18	PacBio	exon	58735202	58735329	.	+	.	gene_id "ENSG00000172175"; transcript_id "G3980.9";
chr18	PacBio	exon	58741865	58742014	.	+	.	gene_id "ENSG00000172175"; transcript_id "G3980.9";
chr18	PacBio	exon	58744338	58744495	.	+	.	gene_id "ENSG00000172175"; transcript_id "G3980.9";
chr18	PacBio	exon	58745666	58745791	.	+	.	gene_id "ENSG00000172175"; transcript_id "G3980.9";
chr18	PacBio	exon	58747405	58749713	.	+	.	gene_id "ENSG00000172175"; transcript_id "G3980.9";
chr18	PacBio	CDS	58671644	58671852	.	+	.	gene_id "ENSG00000172175"; transcript_id "G3980.9";
chr18	PacBio	CDS	58681170	58681336	.	+	.	gene_id "ENSG00000172175"; transcript_id "G3980.9";
chr18	PacBio	CDS	58696366	58696487	.	+	.	gene_id "ENSG00000172175"; transcript_id "G3980.9";
chr18	PacBio	CDS	58700441	58700591	.	+	.	gene_id "ENSG00000172175"; transcript_id "G3980.9";
chr18	PacBio	CDS	58709378	58709556	.	+	.	gene_id "ENSG00000172175"; transcript_id "G3980.9";
chr18	PacBio	CDS	58709976	58710072	.	+	.	gene_id "ENSG00000172175"; transcript_id "G3980.9";
chr18	PacBio	CDS	58714083	58714109	.	+	.	gene_id "ENSG00000172175"; transcript_id "G3980.9";
chr18	PacBio	CDS	58715935	58715967	.	+	.	gene_id "ENSG00000172175"; transcript_id "G3980.9";
chr18	PacBio	CDS	58723048	58723251	.	+	.	gene_id "ENSG00000172175"; transcript_id "G3980.9";
chr18	PacBio	CDS	58733397	58733574	.	+	.	gene_id "ENSG00000172175"; transcript_id "G3980.9";
chr18	PacBio	CDS	58734307	58734381	.	+	.	gene_id "ENSG00000172175"; transcript_id "G3980.9";
chr18	PacBio	CDS	58735202	58735329	.	+	.	gene_id "ENSG00000172175"; transcript_id "G3980.9";
chr18	PacBio	CDS	58741865	58742014	.	+	.	gene_id "ENSG00000172175"; transcript_id "G3980.9";
chr18	PacBio	CDS	58744338	58744495	.	+	.	gene_id "ENSG00000172175"; transcript_id "G3980.9";
chr18	PacBio	CDS	58745666	58745791	.	+	.	gene_id "ENSG00000172175"; transcript_id "G3980.9";
chr18	PacBio	CDS	58747405	58747842	.	+	.	gene_id "ENSG00000172175"; transcript_id "G3980.9";
chr18	PacBio	transcript	58671471	58749220	.	+	.	gene_id "ENSG00000172175"; transcript_id "G3980.10";
chr18	PacBio	exon	58671471	58671852	.	+	.	gene_id "ENSG00000172175"; transcript_id "G3980.10";
chr18	PacBio	exon	58681170	58681336	.	+	.	gene_id "ENSG00000172175"; transcript_id "G3980.10";
chr18	PacBio	exon	58696366	58696487	.	+	.	gene_id "ENSG00000172175"; transcript_id "G3980.10";
chr18	PacBio	exon	58700441	58700591	.	+	.	gene_id "ENSG00000172175"; transcript_id "G3980.10";
chr18	PacBio	exon	58709378	58709556	.	+	.	gene_id "ENSG00000172175"; transcript_id "G3980.10";
chr18	PacBio	exon	58709976	58710072	.	+	.	gene_id "ENSG00000172175"; transcript_id "G3980.10";
chr18	PacBio	exon	58710921	58710953	.	+	.	gene_id "ENSG00000172175"; transcript_id "G3980.10";
chr18	PacBio	exon	58714083	58714109	.	+	.	gene_id "ENSG00000172175"; transcript_id "G3980.10";
chr18	PacBio	exon	58715935	58715967	.	+	.	gene_id "ENSG00000172175"; transcript_id "G3980.10";
chr18	PacBio	exon	58723048	58723251	.	+	.	gene_id "ENSG00000172175"; transcript_id "G3980.10";
chr18	PacBio	exon	58733397	58733574	.	+	.	gene_id "ENSG00000172175"; transcript_id "G3980.10";
chr18	PacBio	exon	58734307	58734381	.	+	.	gene_id "ENSG00000172175"; transcript_id "G3980.10";
chr18	PacBio	exon	58735202	58735329	.	+	.	gene_id "ENSG00000172175"; transcript_id "G3980.10";
chr18	PacBio	exon	58741865	58742014	.	+	.	gene_id "ENSG00000172175"; transcript_id "G3980.10";
chr18	PacBio	exon	58744338	58744495	.	+	.	gene_id "ENSG00000172175"; transcript_id "G3980.10";
chr18	PacBio	exon	58745666	58745791	.	+	.	gene_id "ENSG00000172175"; transcript_id "G3980.10";
chr18	PacBio	exon	58747405	58749220	.	+	.	gene_id "ENSG00000172175"; transcript_id "G3980.10";
chr18	PacBio	CDS	58671644	58671852	.	+	.	gene_id "ENSG00000172175"; transcript_id "G3980.10";
chr18	PacBio	CDS	58681170	58681336	.	+	.	gene_id "ENSG00000172175"; transcript_id "G3980.10";
chr18	PacBio	CDS	58696366	58696487	.	+	.	gene_id "ENSG00000172175"; transcript_id "G3980.10";
chr18	PacBio	CDS	58700441	58700591	.	+	.	gene_id "ENSG00000172175"; transcript_id "G3980.10";
chr18	PacBio	CDS	58709378	58709556	.	+	.	gene_id "ENSG00000172175"; transcript_id "G3980.10";
chr18	PacBio	CDS	58709976	58710072	.	+	.	gene_id "ENSG00000172175"; transcript_id "G3980.10";
chr18	PacBio	CDS	58710921	58710953	.	+	.	gene_id "ENSG00000172175"; transcript_id "G3980.10";
chr18	PacBio	CDS	58714083	58714109	.	+	.	gene_id "ENSG00000172175"; transcript_id "G3980.10";
chr18	PacBio	CDS	58715935	58715967	.	+	.	gene_id "ENSG00000172175"; transcript_id "G3980.10";
chr18	PacBio	CDS	58723048	58723251	.	+	.	gene_id "ENSG00000172175"; transcript_id "G3980.10";
chr18	PacBio	CDS	58733397	58733574	.	+	.	gene_id "ENSG00000172175"; transcript_id "G3980.10";
chr18	PacBio	CDS	58734307	58734381	.	+	.	gene_id "ENSG00000172175"; transcript_id "G3980.10";
chr18	PacBio	CDS	58735202	58735329	.	+	.	gene_id "ENSG00000172175"; transcript_id "G3980.10";
chr18	PacBio	CDS	58741865	58742014	.	+	.	gene_id "ENSG00000172175"; transcript_id "G3980.10";
chr18	PacBio	CDS	58744338	58744495	.	+	.	gene_id "ENSG00000172175"; transcript_id "G3980.10";
chr18	PacBio	CDS	58745666	58745791	.	+	.	gene_id "ENSG00000172175"; transcript_id "G3980.10";
chr18	PacBio	CDS	58747405	58747842	.	+	.	gene_id "ENSG00000172175"; transcript_id "G3980.10";
chr18	PacBio	transcript	58671472	58748031	.	+	.	gene_id "ENSG00000172175"; transcript_id "G3980.11";
chr18	PacBio	exon	58671472	58671852	.	+	.	gene_id "ENSG00000172175"; transcript_id "G3980.11";
chr18	PacBio	exon	58681170	58681336	.	+	.	gene_id "ENSG00000172175"; transcript_id "G3980.11";
chr18	PacBio	exon	58696366	58696487	.	+	.	gene_id "ENSG00000172175"; transcript_id "G3980.11";
chr18	PacBio	exon	58700441	58700591	.	+	.	gene_id "ENSG00000172175"; transcript_id "G3980.11";
chr18	PacBio	exon	58709378	58709556	.	+	.	gene_id "ENSG00000172175"; transcript_id "G3980.11";
chr18	PacBio	exon	58709976	58710072	.	+	.	gene_id "ENSG00000172175"; transcript_id "G3980.11";
chr18	PacBio	exon	58710921	58710953	.	+	.	gene_id "ENSG00000172175"; transcript_id "G3980.11";
chr18	PacBio	exon	58714083	58714109	.	+	.	gene_id "ENSG00000172175"; transcript_id "G3980.11";
chr18	PacBio	exon	58715935	58715967	.	+	.	gene_id "ENSG00000172175"; transcript_id "G3980.11";
chr18	PacBio	exon	58723048	58723251	.	+	.	gene_id "ENSG00000172175"; transcript_id "G3980.11";
chr18	PacBio	exon	58733397	58733574	.	+	.	gene_id "ENSG00000172175"; transcript_id "G3980.11";
chr18	PacBio	exon	58734307	58734381	.	+	.	gene_id "ENSG00000172175"; transcript_id "G3980.11";
chr18	PacBio	exon	58735202	58735329	.	+	.	gene_id "ENSG00000172175"; transcript_id "G3980.11";
chr18	PacBio	exon	58741865	58742014	.	+	.	gene_id "ENSG00000172175"; transcript_id "G3980.11";
chr18	PacBio	exon	58744338	58744495	.	+	.	gene_id "ENSG00000172175"; transcript_id "G3980.11";
chr18	PacBio	exon	58745666	58745791	.	+	.	gene_id "ENSG00000172175"; transcript_id "G3980.11";
chr18	PacBio	exon	58747405	58748031	.	+	.	gene_id "ENSG00000172175"; transcript_id "G3980.11";
chr18	PacBio	CDS	58671644	58671852	.	+	.	gene_id "ENSG00000172175"; transcript_id "G3980.11";
chr18	PacBio	CDS	58681170	58681336	.	+	.	gene_id "ENSG00000172175"; transcript_id "G3980.11";
chr18	PacBio	CDS	58696366	58696487	.	+	.	gene_id "ENSG00000172175"; transcript_id "G3980.11";
chr18	PacBio	CDS	58700441	58700591	.	+	.	gene_id "ENSG00000172175"; transcript_id "G3980.11";
chr18	PacBio	CDS	58709378	58709556	.	+	.	gene_id "ENSG00000172175"; transcript_id "G3980.11";
chr18	PacBio	CDS	58709976	58710072	.	+	.	gene_id "ENSG00000172175"; transcript_id "G3980.11";
chr18	PacBio	CDS	58710921	58710953	.	+	.	gene_id "ENSG00000172175"; transcript_id "G3980.11";
chr18	PacBio	CDS	58714083	58714109	.	+	.	gene_id "ENSG00000172175"; transcript_id "G3980.11";
chr18	PacBio	CDS	58715935	58715967	.	+	.	gene_id "ENSG00000172175"; transcript_id "G3980.11";
chr18	PacBio	CDS	58723048	58723251	.	+	.	gene_id "ENSG00000172175"; transcript_id "G3980.11";
chr18	PacBio	CDS	58733397	58733574	.	+	.	gene_id "ENSG00000172175"; transcript_id "G3980.11";
chr18	PacBio	CDS	58734307	58734381	.	+	.	gene_id "ENSG00000172175"; transcript_id "G3980.11";
chr18	PacBio	CDS	58735202	58735329	.	+	.	gene_id "ENSG00000172175"; transcript_id "G3980.11";
chr18	PacBio	CDS	58741865	58742014	.	+	.	gene_id "ENSG00000172175"; transcript_id "G3980.11";
chr18	PacBio	CDS	58744338	58744495	.	+	.	gene_id "ENSG00000172175"; transcript_id "G3980.11";
chr18	PacBio	CDS	58745666	58745791	.	+	.	gene_id "ENSG00000172175"; transcript_id "G3980.11";
chr18	PacBio	CDS	58747405	58747842	.	+	.	gene_id "ENSG00000172175"; transcript_id "G3980.11";
chr18	PacBio	transcript	58671559	58747927	.	+	.	gene_id "ENSG00000172175"; transcript_id "G3980.12";
chr18	PacBio	exon	58671559	58671852	.	+	.	gene_id "ENSG00000172175"; transcript_id "G3980.12";
chr18	PacBio	exon	58681170	58681336	.	+	.	gene_id "ENSG00000172175"; transcript_id "G3980.12";
chr18	PacBio	exon	58696366	58696487	.	+	.	gene_id "ENSG00000172175"; transcript_id "G3980.12";
chr18	PacBio	exon	58700441	58700591	.	+	.	gene_id "ENSG00000172175"; transcript_id "G3980.12";
chr18	PacBio	exon	58709378	58709556	.	+	.	gene_id "ENSG00000172175"; transcript_id "G3980.12";
chr18	PacBio	exon	58709976	58710072	.	+	.	gene_id "ENSG00000172175"; transcript_id "G3980.12";
chr18	PacBio	exon	58714083	58714109	.	+	.	gene_id "ENSG00000172175"; transcript_id "G3980.12";
chr18	PacBio	exon	58715935	58715967	.	+	.	gene_id "ENSG00000172175"; transcript_id "G3980.12";
chr18	PacBio	exon	58723048	58723251	.	+	.	gene_id "ENSG00000172175"; transcript_id "G3980.12";
chr18	PacBio	exon	58733397	58733574	.	+	.	gene_id "ENSG00000172175"; transcript_id "G3980.12";
chr18	PacBio	exon	58734307	58734381	.	+	.	gene_id "ENSG00000172175"; transcript_id "G3980.12";
chr18	PacBio	exon	58735202	58735329	.	+	.	gene_id "ENSG00000172175"; transcript_id "G3980.12";
chr18	PacBio	exon	58741865	58742014	.	+	.	gene_id "ENSG00000172175"; transcript_id "G3980.12";
chr18	PacBio	exon	58744338	58744495	.	+	.	gene_id "ENSG00000172175"; transcript_id "G3980.12";
chr18	PacBio	exon	58745666	58745791	.	+	.	gene_id "ENSG00000172175"; transcript_id "G3980.12";
chr18	PacBio	exon	58747405	58747927	.	+	.	gene_id "ENSG00000172175"; transcript_id "G3980.12";
chr18	PacBio	CDS	58671644	58671852	.	+	.	gene_id "ENSG00000172175"; transcript_id "G3980.12";
chr18	PacBio	CDS	58681170	58681336	.	+	.	gene_id "ENSG00000172175"; transcript_id "G3980.12";
chr18	PacBio	CDS	58696366	58696487	.	+	.	gene_id "ENSG00000172175"; transcript_id "G3980.12";
chr18	PacBio	CDS	58700441	58700591	.	+	.	gene_id "ENSG00000172175"; transcript_id "G3980.12";
chr18	PacBio	CDS	58709378	58709556	.	+	.	gene_id "ENSG00000172175"; transcript_id "G3980.12";
chr18	PacBio	CDS	58709976	58710072	.	+	.	gene_id "ENSG00000172175"; transcript_id "G3980.12";
chr18	PacBio	CDS	58714083	58714109	.	+	.	gene_id "ENSG00000172175"; transcript_id "G3980.12";
chr18	PacBio	CDS	58715935	58715967	.	+	.	gene_id "ENSG00000172175"; transcript_id "G3980.12";
chr18	PacBio	CDS	58723048	58723251	.	+	.	gene_id "ENSG00000172175"; transcript_id "G3980.12";
chr18	PacBio	CDS	58733397	58733574	.	+	.	gene_id "ENSG00000172175"; transcript_id "G3980.12";
chr18	PacBio	CDS	58734307	58734381	.	+	.	gene_id "ENSG00000172175"; transcript_id "G3980.12";
chr18	PacBio	CDS	58735202	58735329	.	+	.	gene_id "ENSG00000172175"; transcript_id "G3980.12";
chr18	PacBio	CDS	58741865	58742014	.	+	.	gene_id "ENSG00000172175"; transcript_id "G3980.12";
chr18	PacBio	CDS	58744338	58744495	.	+	.	gene_id "ENSG00000172175"; transcript_id "G3980.12";
chr18	PacBio	CDS	58745666	58745791	.	+	.	gene_id "ENSG00000172175"; transcript_id "G3980.12";
chr18	PacBio	CDS	58747405	58747842	.	+	.	gene_id "ENSG00000172175"; transcript_id "G3980.12";
chr18	PacBio	transcript	58671581	58748398	.	+	.	gene_id "ENSG00000172175"; transcript_id "G3980.13";
chr18	PacBio	exon	58671581	58671852	.	+	.	gene_id "ENSG00000172175"; transcript_id "G3980.13";
chr18	PacBio	exon	58681170	58681336	.	+	.	gene_id "ENSG00000172175"; transcript_id "G3980.13";
chr18	PacBio	exon	58696366	58696487	.	+	.	gene_id "ENSG00000172175"; transcript_id "G3980.13";
chr18	PacBio	exon	58700441	58700591	.	+	.	gene_id "ENSG00000172175"; transcript_id "G3980.13";
chr18	PacBio	exon	58709378	58709556	.	+	.	gene_id "ENSG00000172175"; transcript_id "G3980.13";
chr18	PacBio	exon	58709976	58710072	.	+	.	gene_id "ENSG00000172175"; transcript_id "G3980.13";
chr18	PacBio	exon	58714083	58714109	.	+	.	gene_id "ENSG00000172175"; transcript_id "G3980.13";
chr18	PacBio	exon	58715935	58715967	.	+	.	gene_id "ENSG00000172175"; transcript_id "G3980.13";
chr18	PacBio	exon	58723048	58723251	.	+	.	gene_id "ENSG00000172175"; transcript_id "G3980.13";
chr18	PacBio	exon	58733397	58733574	.	+	.	gene_id "ENSG00000172175"; transcript_id "G3980.13";
chr18	PacBio	exon	58734307	58734381	.	+	.	gene_id "ENSG00000172175"; transcript_id "G3980.13";
chr18	PacBio	exon	58735202	58735329	.	+	.	gene_id "ENSG00000172175"; transcript_id "G3980.13";
chr18	PacBio	exon	58741865	58742014	.	+	.	gene_id "ENSG00000172175"; transcript_id "G3980.13";
chr18	PacBio	exon	58744338	58744495	.	+	.	gene_id "ENSG00000172175"; transcript_id "G3980.13";
chr18	PacBio	exon	58745666	58745791	.	+	.	gene_id "ENSG00000172175"; transcript_id "G3980.13";
chr18	PacBio	exon	58747405	58748398	.	+	.	gene_id "ENSG00000172175"; transcript_id "G3980.13";
chr18	PacBio	CDS	58671644	58671852	.	+	.	gene_id "ENSG00000172175"; transcript_id "G3980.13";
chr18	PacBio	CDS	58681170	58681336	.	+	.	gene_id "ENSG00000172175"; transcript_id "G3980.13";
chr18	PacBio	CDS	58696366	58696487	.	+	.	gene_id "ENSG00000172175"; transcript_id "G3980.13";
chr18	PacBio	CDS	58700441	58700591	.	+	.	gene_id "ENSG00000172175"; transcript_id "G3980.13";
chr18	PacBio	CDS	58709378	58709556	.	+	.	gene_id "ENSG00000172175"; transcript_id "G3980.13";
chr18	PacBio	CDS	58709976	58710072	.	+	.	gene_id "ENSG00000172175"; transcript_id "G3980.13";
chr18	PacBio	CDS	58714083	58714109	.	+	.	gene_id "ENSG00000172175"; transcript_id "G3980.13";
chr18	PacBio	CDS	58715935	58715967	.	+	.	gene_id "ENSG00000172175"; transcript_id "G3980.13";
chr18	PacBio	CDS	58723048	58723251	.	+	.	gene_id "ENSG00000172175"; transcript_id "G3980.13";
chr18	PacBio	CDS	58733397	58733574	.	+	.	gene_id "ENSG00000172175"; transcript_id "G3980.13";
chr18	PacBio	CDS	58734307	58734381	.	+	.	gene_id "ENSG00000172175"; transcript_id "G3980.13";
chr18	PacBio	CDS	58735202	58735329	.	+	.	gene_id "ENSG00000172175"; transcript_id "G3980.13";
chr18	PacBio	CDS	58741865	58742014	.	+	.	gene_id "ENSG00000172175"; transcript_id "G3980.13";
chr18	PacBio	CDS	58744338	58744495	.	+	.	gene_id "ENSG00000172175"; transcript_id "G3980.13";
chr18	PacBio	CDS	58745666	58745791	.	+	.	gene_id "ENSG00000172175"; transcript_id "G3980.13";
chr18	PacBio	CDS	58747405	58747842	.	+	.	gene_id "ENSG00000172175"; transcript_id "G3980.13";
chr18	PacBio	transcript	59139874	59157310	.	+	.	gene_id "ENSG00000166562"; transcript_id "G3981.2";
chr18	PacBio	exon	59139874	59140035	.	+	.	gene_id "ENSG00000166562"; transcript_id "G3981.2";
chr18	PacBio	exon	59149513	59149622	.	+	.	gene_id "ENSG00000166562"; transcript_id "G3981.2";
chr18	PacBio	exon	59152536	59152685	.	+	.	gene_id "ENSG00000166562"; transcript_id "G3981.2";
chr18	PacBio	exon	59155688	59157310	.	+	.	gene_id "ENSG00000166562"; transcript_id "G3981.2";
chr18	PacBio	CDS	59139949	59140035	.	+	.	gene_id "ENSG00000166562"; transcript_id "G3981.2";
chr18	PacBio	CDS	59149513	59149622	.	+	.	gene_id "ENSG00000166562"; transcript_id "G3981.2";
chr18	PacBio	CDS	59152536	59152685	.	+	.	gene_id "ENSG00000166562"; transcript_id "G3981.2";
chr18	PacBio	CDS	59155688	59155811	.	+	.	gene_id "ENSG00000166562"; transcript_id "G3981.2";
chr18	PacBio	transcript	59139874	59158828	.	+	.	gene_id "ENSG00000166562"; transcript_id "G3981.1";
chr18	PacBio	exon	59139874	59140035	.	+	.	gene_id "ENSG00000166562"; transcript_id "G3981.1";
chr18	PacBio	exon	59149513	59149622	.	+	.	gene_id "ENSG00000166562"; transcript_id "G3981.1";
chr18	PacBio	exon	59152536	59152685	.	+	.	gene_id "ENSG00000166562"; transcript_id "G3981.1";
chr18	PacBio	exon	59155688	59155807	.	+	.	gene_id "ENSG00000166562"; transcript_id "G3981.1";
chr18	PacBio	exon	59158632	59158828	.	+	.	gene_id "ENSG00000166562"; transcript_id "G3981.1";
chr18	PacBio	CDS	59139949	59140035	.	+	.	gene_id "ENSG00000166562"; transcript_id "G3981.1";
chr18	PacBio	CDS	59149513	59149622	.	+	.	gene_id "ENSG00000166562"; transcript_id "G3981.1";
chr18	PacBio	CDS	59152536	59152685	.	+	.	gene_id "ENSG00000166562"; transcript_id "G3981.1";
chr18	PacBio	CDS	59155688	59155807	.	+	.	gene_id "ENSG00000166562"; transcript_id "G3981.1";
chr18	PacBio	CDS	59158632	59158650	.	+	.	gene_id "ENSG00000166562"; transcript_id "G3981.1";
chr18	PacBio	transcript	59139888	59158830	.	+	.	gene_id "ENSG00000166562"; transcript_id "G3981.5";
chr18	PacBio	exon	59139888	59140035	.	+	.	gene_id "ENSG00000166562"; transcript_id "G3981.5";
chr18	PacBio	exon	59149513	59149622	.	+	.	gene_id "ENSG00000166562"; transcript_id "G3981.5";
chr18	PacBio	exon	59152536	59152685	.	+	.	gene_id "ENSG00000166562"; transcript_id "G3981.5";
chr18	PacBio	exon	59155688	59157665	.	+	.	gene_id "ENSG00000166562"; transcript_id "G3981.5";
chr18	PacBio	exon	59158632	59158830	.	+	.	gene_id "ENSG00000166562"; transcript_id "G3981.5";
chr18	PacBio	CDS	59139949	59140035	.	+	.	gene_id "ENSG00000166562"; transcript_id "G3981.5";
chr18	PacBio	CDS	59149513	59149622	.	+	.	gene_id "ENSG00000166562"; transcript_id "G3981.5";
chr18	PacBio	CDS	59152536	59152685	.	+	.	gene_id "ENSG00000166562"; transcript_id "G3981.5";
chr18	PacBio	CDS	59155688	59155811	.	+	.	gene_id "ENSG00000166562"; transcript_id "G3981.5";
chr18	PacBio	transcript	59139888	59158837	.	+	.	gene_id "ENSG00000166562"; transcript_id "G3981.4";
chr18	PacBio	exon	59139888	59140035	.	+	.	gene_id "ENSG00000166562"; transcript_id "G3981.4";
chr18	PacBio	exon	59149513	59149622	.	+	.	gene_id "ENSG00000166562"; transcript_id "G3981.4";
chr18	PacBio	exon	59152536	59152685	.	+	.	gene_id "ENSG00000166562"; transcript_id "G3981.4";
chr18	PacBio	exon	59155688	59155807	.	+	.	gene_id "ENSG00000166562"; transcript_id "G3981.4";
chr18	PacBio	exon	59157608	59157665	.	+	.	gene_id "ENSG00000166562"; transcript_id "G3981.4";
chr18	PacBio	exon	59158632	59158837	.	+	.	gene_id "ENSG00000166562"; transcript_id "G3981.4";
chr18	PacBio	CDS	59139949	59140035	.	+	.	gene_id "ENSG00000166562"; transcript_id "G3981.4";
chr18	PacBio	CDS	59149513	59149622	.	+	.	gene_id "ENSG00000166562"; transcript_id "G3981.4";
chr18	PacBio	CDS	59152536	59152685	.	+	.	gene_id "ENSG00000166562"; transcript_id "G3981.4";
chr18	PacBio	CDS	59155688	59155807	.	+	.	gene_id "ENSG00000166562"; transcript_id "G3981.4";
chr18	PacBio	CDS	59157608	59157665	.	+	.	gene_id "ENSG00000166562"; transcript_id "G3981.4";
chr18	PacBio	CDS	59158632	59158685	.	+	.	gene_id "ENSG00000166562"; transcript_id "G3981.4";
chr18	PacBio	transcript	59139903	59158829	.	+	.	gene_id "ENSG00000166562"; transcript_id "G3981.6";
chr18	PacBio	exon	59139903	59140035	.	+	.	gene_id "ENSG00000166562"; transcript_id "G3981.6";
chr18	PacBio	exon	59149513	59149622	.	+	.	gene_id "ENSG00000166562"; transcript_id "G3981.6";
chr18	PacBio	exon	59152536	59152685	.	+	.	gene_id "ENSG00000166562"; transcript_id "G3981.6";
chr18	PacBio	exon	59155688	59157488	.	+	.	gene_id "ENSG00000166562"; transcript_id "G3981.6";
chr18	PacBio	exon	59157608	59157665	.	+	.	gene_id "ENSG00000166562"; transcript_id "G3981.6";
chr18	PacBio	exon	59158632	59158829	.	+	.	gene_id "ENSG00000166562"; transcript_id "G3981.6";
chr18	PacBio	CDS	59139949	59140035	.	+	.	gene_id "ENSG00000166562"; transcript_id "G3981.6";
chr18	PacBio	CDS	59149513	59149622	.	+	.	gene_id "ENSG00000166562"; transcript_id "G3981.6";
chr18	PacBio	CDS	59152536	59152685	.	+	.	gene_id "ENSG00000166562"; transcript_id "G3981.6";
chr18	PacBio	CDS	59155688	59155811	.	+	.	gene_id "ENSG00000166562"; transcript_id "G3981.6";
chr18	PacBio	transcript	59139910	59143190	.	+	.	gene_id "ENSG00000166562"; transcript_id "G3981.7";
chr18	PacBio	exon	59139910	59143190	.	+	.	gene_id "ENSG00000166562"; transcript_id "G3981.7";
chr18	PacBio	transcript	59139912	59158837	.	+	.	gene_id "ENSG00000166562"; transcript_id "G3981.8";
chr18	PacBio	exon	59139912	59140035	.	+	.	gene_id "ENSG00000166562"; transcript_id "G3981.8";
chr18	PacBio	exon	59148065	59148231	.	+	.	gene_id "ENSG00000166562"; transcript_id "G3981.8";
chr18	PacBio	exon	59149513	59149622	.	+	.	gene_id "ENSG00000166562"; transcript_id "G3981.8";
chr18	PacBio	exon	59152536	59152685	.	+	.	gene_id "ENSG00000166562"; transcript_id "G3981.8";
chr18	PacBio	exon	59155688	59155807	.	+	.	gene_id "ENSG00000166562"; transcript_id "G3981.8";
chr18	PacBio	exon	59157608	59157665	.	+	.	gene_id "ENSG00000166562"; transcript_id "G3981.8";
chr18	PacBio	exon	59158632	59158837	.	+	.	gene_id "ENSG00000166562"; transcript_id "G3981.8";
chr18	PacBio	CDS	59148154	59148231	.	+	.	gene_id "ENSG00000166562"; transcript_id "G3981.8";
chr18	PacBio	CDS	59149513	59149622	.	+	.	gene_id "ENSG00000166562"; transcript_id "G3981.8";
chr18	PacBio	CDS	59152536	59152685	.	+	.	gene_id "ENSG00000166562"; transcript_id "G3981.8";
chr18	PacBio	CDS	59155688	59155807	.	+	.	gene_id "ENSG00000166562"; transcript_id "G3981.8";
chr18	PacBio	CDS	59157608	59157665	.	+	.	gene_id "ENSG00000166562"; transcript_id "G3981.8";
chr18	PacBio	CDS	59158632	59158685	.	+	.	gene_id "ENSG00000166562"; transcript_id "G3981.8";
chr18	PacBio	transcript	59433918	59697417	.	-	.	gene_id "ENSG00000183287"; transcript_id "G3982.1";
chr18	PacBio	exon	59433918	59436141	.	-	.	gene_id "ENSG00000183287"; transcript_id "G3982.1";
chr18	PacBio	exon	59438111	59438146	.	-	.	gene_id "ENSG00000183287"; transcript_id "G3982.1";
chr18	PacBio	exon	59439543	59439578	.	-	.	gene_id "ENSG00000183287"; transcript_id "G3982.1";
chr18	PacBio	exon	59439677	59439816	.	-	.	gene_id "ENSG00000183287"; transcript_id "G3982.1";
chr18	PacBio	exon	59447983	59448103	.	-	.	gene_id "ENSG00000183287"; transcript_id "G3982.1";
chr18	PacBio	exon	59454851	59454951	.	-	.	gene_id "ENSG00000183287"; transcript_id "G3982.1";
chr18	PacBio	exon	59466739	59466891	.	-	.	gene_id "ENSG00000183287"; transcript_id "G3982.1";
chr18	PacBio	exon	59469473	59469607	.	-	.	gene_id "ENSG00000183287"; transcript_id "G3982.1";
chr18	PacBio	exon	59480186	59480238	.	-	.	gene_id "ENSG00000183287"; transcript_id "G3982.1";
chr18	PacBio	exon	59696629	59696709	.	-	.	gene_id "ENSG00000183287"; transcript_id "G3982.1";
chr18	PacBio	exon	59697212	59697417	.	-	.	gene_id "ENSG00000183287"; transcript_id "G3982.1";
chr18	PacBio	CDS	59435908	59436141	.	-	.	gene_id "ENSG00000183287"; transcript_id "G3982.1";
chr18	PacBio	CDS	59438111	59438146	.	-	.	gene_id "ENSG00000183287"; transcript_id "G3982.1";
chr18	PacBio	CDS	59439543	59439578	.	-	.	gene_id "ENSG00000183287"; transcript_id "G3982.1";
chr18	PacBio	CDS	59439677	59439816	.	-	.	gene_id "ENSG00000183287"; transcript_id "G3982.1";
chr18	PacBio	CDS	59447983	59448103	.	-	.	gene_id "ENSG00000183287"; transcript_id "G3982.1";
chr18	PacBio	CDS	59454851	59454951	.	-	.	gene_id "ENSG00000183287"; transcript_id "G3982.1";
chr18	PacBio	CDS	59466739	59466891	.	-	.	gene_id "ENSG00000183287"; transcript_id "G3982.1";
chr18	PacBio	CDS	59469473	59469607	.	-	.	gene_id "ENSG00000183287"; transcript_id "G3982.1";
chr18	PacBio	CDS	59480186	59480238	.	-	.	gene_id "ENSG00000183287"; transcript_id "G3982.1";
chr18	PacBio	CDS	59696629	59696709	.	-	.	gene_id "ENSG00000183287"; transcript_id "G3982.1";
chr18	PacBio	CDS	59697212	59697342	.	-	.	gene_id "ENSG00000183287"; transcript_id "G3982.1";
chr18	PacBio	transcript	62044227	62187028	.	-	.	gene_id "ENSG00000197563"; transcript_id "G3983.2";
chr18	PacBio	exon	62044227	62045979	.	-	.	gene_id "ENSG00000197563"; transcript_id "G3983.2";
chr18	PacBio	exon	62072673	62072725	.	-	.	gene_id "ENSG00000197563"; transcript_id "G3983.2";
chr18	PacBio	exon	62074779	62074821	.	-	.	gene_id "ENSG00000197563"; transcript_id "G3983.2";
chr18	PacBio	exon	62082673	62082746	.	-	.	gene_id "ENSG00000197563"; transcript_id "G3983.2";
chr18	PacBio	exon	62084531	62084606	.	-	.	gene_id "ENSG00000197563"; transcript_id "G3983.2";
chr18	PacBio	exon	62085209	62085264	.	-	.	gene_id "ENSG00000197563"; transcript_id "G3983.2";
chr18	PacBio	exon	62088756	62088842	.	-	.	gene_id "ENSG00000197563"; transcript_id "G3983.2";
chr18	PacBio	exon	62090476	62090578	.	-	.	gene_id "ENSG00000197563"; transcript_id "G3983.2";
chr18	PacBio	exon	62095848	62095950	.	-	.	gene_id "ENSG00000197563"; transcript_id "G3983.2";
chr18	PacBio	exon	62101075	62101183	.	-	.	gene_id "ENSG00000197563"; transcript_id "G3983.2";
chr18	PacBio	exon	62102794	62102902	.	-	.	gene_id "ENSG00000197563"; transcript_id "G3983.2";
chr18	PacBio	exon	62105543	62105634	.	-	.	gene_id "ENSG00000197563"; transcript_id "G3983.2";
chr18	PacBio	exon	62106789	62106881	.	-	.	gene_id "ENSG00000197563"; transcript_id "G3983.2";
chr18	PacBio	exon	62106986	62107085	.	-	.	gene_id "ENSG00000197563"; transcript_id "G3983.2";
chr18	PacBio	exon	62109834	62109973	.	-	.	gene_id "ENSG00000197563"; transcript_id "G3983.2";
chr18	PacBio	exon	62113134	62113316	.	-	.	gene_id "ENSG00000197563"; transcript_id "G3983.2";
chr18	PacBio	exon	62114561	62114639	.	-	.	gene_id "ENSG00000197563"; transcript_id "G3983.2";
chr18	PacBio	exon	62138243	62138298	.	-	.	gene_id "ENSG00000197563"; transcript_id "G3983.2";
chr18	PacBio	exon	62138983	62139075	.	-	.	gene_id "ENSG00000197563"; transcript_id "G3983.2";
chr18	PacBio	exon	62140420	62140479	.	-	.	gene_id "ENSG00000197563"; transcript_id "G3983.2";
chr18	PacBio	exon	62143306	62143346	.	-	.	gene_id "ENSG00000197563"; transcript_id "G3983.2";
chr18	PacBio	exon	62145909	62146025	.	-	.	gene_id "ENSG00000197563"; transcript_id "G3983.2";
chr18	PacBio	exon	62146971	62147101	.	-	.	gene_id "ENSG00000197563"; transcript_id "G3983.2";
chr18	PacBio	exon	62148214	62148338	.	-	.	gene_id "ENSG00000197563"; transcript_id "G3983.2";
chr18	PacBio	exon	62154545	62154651	.	-	.	gene_id "ENSG00000197563"; transcript_id "G3983.2";
chr18	PacBio	exon	62157129	62157227	.	-	.	gene_id "ENSG00000197563"; transcript_id "G3983.2";
chr18	PacBio	exon	62157687	62157808	.	-	.	gene_id "ENSG00000197563"; transcript_id "G3983.2";
chr18	PacBio	exon	62161133	62161385	.	-	.	gene_id "ENSG00000197563"; transcript_id "G3983.2";
chr18	PacBio	exon	62162253	62162329	.	-	.	gene_id "ENSG00000197563"; transcript_id "G3983.2";
chr18	PacBio	exon	62186844	62187028	.	-	.	gene_id "ENSG00000197563"; transcript_id "G3983.2";
chr18	PacBio	CDS	62045856	62045979	.	-	.	gene_id "ENSG00000197563"; transcript_id "G3983.2";
chr18	PacBio	CDS	62072673	62072725	.	-	.	gene_id "ENSG00000197563"; transcript_id "G3983.2";
chr18	PacBio	CDS	62074779	62074821	.	-	.	gene_id "ENSG00000197563"; transcript_id "G3983.2";
chr18	PacBio	CDS	62082673	62082746	.	-	.	gene_id "ENSG00000197563"; transcript_id "G3983.2";
chr18	PacBio	CDS	62084531	62084606	.	-	.	gene_id "ENSG00000197563"; transcript_id "G3983.2";
chr18	PacBio	CDS	62085209	62085264	.	-	.	gene_id "ENSG00000197563"; transcript_id "G3983.2";
chr18	PacBio	CDS	62088756	62088842	.	-	.	gene_id "ENSG00000197563"; transcript_id "G3983.2";
chr18	PacBio	CDS	62090476	62090578	.	-	.	gene_id "ENSG00000197563"; transcript_id "G3983.2";
chr18	PacBio	CDS	62095848	62095950	.	-	.	gene_id "ENSG00000197563"; transcript_id "G3983.2";
chr18	PacBio	CDS	62101075	62101183	.	-	.	gene_id "ENSG00000197563"; transcript_id "G3983.2";
chr18	PacBio	CDS	62102794	62102902	.	-	.	gene_id "ENSG00000197563"; transcript_id "G3983.2";
chr18	PacBio	CDS	62105543	62105634	.	-	.	gene_id "ENSG00000197563"; transcript_id "G3983.2";
chr18	PacBio	CDS	62106789	62106881	.	-	.	gene_id "ENSG00000197563"; transcript_id "G3983.2";
chr18	PacBio	CDS	62106986	62107085	.	-	.	gene_id "ENSG00000197563"; transcript_id "G3983.2";
chr18	PacBio	CDS	62109834	62109973	.	-	.	gene_id "ENSG00000197563"; transcript_id "G3983.2";
chr18	PacBio	CDS	62113134	62113316	.	-	.	gene_id "ENSG00000197563"; transcript_id "G3983.2";
chr18	PacBio	CDS	62114561	62114639	.	-	.	gene_id "ENSG00000197563"; transcript_id "G3983.2";
chr18	PacBio	CDS	62138243	62138298	.	-	.	gene_id "ENSG00000197563"; transcript_id "G3983.2";
chr18	PacBio	CDS	62138983	62139075	.	-	.	gene_id "ENSG00000197563"; transcript_id "G3983.2";
chr18	PacBio	CDS	62140420	62140479	.	-	.	gene_id "ENSG00000197563"; transcript_id "G3983.2";
chr18	PacBio	CDS	62143306	62143346	.	-	.	gene_id "ENSG00000197563"; transcript_id "G3983.2";
chr18	PacBio	CDS	62145909	62146025	.	-	.	gene_id "ENSG00000197563"; transcript_id "G3983.2";
chr18	PacBio	CDS	62146971	62147101	.	-	.	gene_id "ENSG00000197563"; transcript_id "G3983.2";
chr18	PacBio	CDS	62148214	62148338	.	-	.	gene_id "ENSG00000197563"; transcript_id "G3983.2";
chr18	PacBio	CDS	62154545	62154651	.	-	.	gene_id "ENSG00000197563"; transcript_id "G3983.2";
chr18	PacBio	CDS	62157129	62157227	.	-	.	gene_id "ENSG00000197563"; transcript_id "G3983.2";
chr18	PacBio	CDS	62157687	62157808	.	-	.	gene_id "ENSG00000197563"; transcript_id "G3983.2";
chr18	PacBio	CDS	62161133	62161353	.	-	.	gene_id "ENSG00000197563"; transcript_id "G3983.2";
chr18	PacBio	transcript	62044227	62187038	.	-	.	gene_id "ENSG00000197563"; transcript_id "G3983.1";
chr18	PacBio	exon	62044227	62045979	.	-	.	gene_id "ENSG00000197563"; transcript_id "G3983.1";
chr18	PacBio	exon	62072673	62072725	.	-	.	gene_id "ENSG00000197563"; transcript_id "G3983.1";
chr18	PacBio	exon	62074779	62074821	.	-	.	gene_id "ENSG00000197563"; transcript_id "G3983.1";
chr18	PacBio	exon	62082673	62082746	.	-	.	gene_id "ENSG00000197563"; transcript_id "G3983.1";
chr18	PacBio	exon	62084531	62084606	.	-	.	gene_id "ENSG00000197563"; transcript_id "G3983.1";
chr18	PacBio	exon	62085209	62085264	.	-	.	gene_id "ENSG00000197563"; transcript_id "G3983.1";
chr18	PacBio	exon	62088756	62088842	.	-	.	gene_id "ENSG00000197563"; transcript_id "G3983.1";
chr18	PacBio	exon	62090476	62090578	.	-	.	gene_id "ENSG00000197563"; transcript_id "G3983.1";
chr18	PacBio	exon	62095848	62095950	.	-	.	gene_id "ENSG00000197563"; transcript_id "G3983.1";
chr18	PacBio	exon	62101075	62101183	.	-	.	gene_id "ENSG00000197563"; transcript_id "G3983.1";
chr18	PacBio	exon	62102794	62102902	.	-	.	gene_id "ENSG00000197563"; transcript_id "G3983.1";
chr18	PacBio	exon	62105543	62105634	.	-	.	gene_id "ENSG00000197563"; transcript_id "G3983.1";
chr18	PacBio	exon	62106789	62106881	.	-	.	gene_id "ENSG00000197563"; transcript_id "G3983.1";
chr18	PacBio	exon	62106986	62107085	.	-	.	gene_id "ENSG00000197563"; transcript_id "G3983.1";
chr18	PacBio	exon	62109834	62109973	.	-	.	gene_id "ENSG00000197563"; transcript_id "G3983.1";
chr18	PacBio	exon	62113134	62113316	.	-	.	gene_id "ENSG00000197563"; transcript_id "G3983.1";
chr18	PacBio	exon	62114561	62114639	.	-	.	gene_id "ENSG00000197563"; transcript_id "G3983.1";
chr18	PacBio	exon	62138243	62138298	.	-	.	gene_id "ENSG00000197563"; transcript_id "G3983.1";
chr18	PacBio	exon	62138983	62139075	.	-	.	gene_id "ENSG00000197563"; transcript_id "G3983.1";
chr18	PacBio	exon	62140420	62140479	.	-	.	gene_id "ENSG00000197563"; transcript_id "G3983.1";
chr18	PacBio	exon	62143306	62143346	.	-	.	gene_id "ENSG00000197563"; transcript_id "G3983.1";
chr18	PacBio	exon	62145909	62146025	.	-	.	gene_id "ENSG00000197563"; transcript_id "G3983.1";
chr18	PacBio	exon	62146971	62147101	.	-	.	gene_id "ENSG00000197563"; transcript_id "G3983.1";
chr18	PacBio	exon	62148214	62148338	.	-	.	gene_id "ENSG00000197563"; transcript_id "G3983.1";
chr18	PacBio	exon	62154545	62154651	.	-	.	gene_id "ENSG00000197563"; transcript_id "G3983.1";
chr18	PacBio	exon	62157129	62157227	.	-	.	gene_id "ENSG00000197563"; transcript_id "G3983.1";
chr18	PacBio	exon	62157687	62157808	.	-	.	gene_id "ENSG00000197563"; transcript_id "G3983.1";
chr18	PacBio	exon	62161133	62161385	.	-	.	gene_id "ENSG00000197563"; transcript_id "G3983.1";
chr18	PacBio	exon	62162253	62162329	.	-	.	gene_id "ENSG00000197563"; transcript_id "G3983.1";
chr18	PacBio	exon	62163531	62163656	.	-	.	gene_id "ENSG00000197563"; transcript_id "G3983.1";
chr18	PacBio	exon	62186844	62187038	.	-	.	gene_id "ENSG00000197563"; transcript_id "G3983.1";
chr18	PacBio	CDS	62045856	62045979	.	-	.	gene_id "ENSG00000197563"; transcript_id "G3983.1";
chr18	PacBio	CDS	62072673	62072725	.	-	.	gene_id "ENSG00000197563"; transcript_id "G3983.1";
chr18	PacBio	CDS	62074779	62074821	.	-	.	gene_id "ENSG00000197563"; transcript_id "G3983.1";
chr18	PacBio	CDS	62082673	62082746	.	-	.	gene_id "ENSG00000197563"; transcript_id "G3983.1";
chr18	PacBio	CDS	62084531	62084606	.	-	.	gene_id "ENSG00000197563"; transcript_id "G3983.1";
chr18	PacBio	CDS	62085209	62085264	.	-	.	gene_id "ENSG00000197563"; transcript_id "G3983.1";
chr18	PacBio	CDS	62088756	62088842	.	-	.	gene_id "ENSG00000197563"; transcript_id "G3983.1";
chr18	PacBio	CDS	62090476	62090578	.	-	.	gene_id "ENSG00000197563"; transcript_id "G3983.1";
chr18	PacBio	CDS	62095848	62095950	.	-	.	gene_id "ENSG00000197563"; transcript_id "G3983.1";
chr18	PacBio	CDS	62101075	62101183	.	-	.	gene_id "ENSG00000197563"; transcript_id "G3983.1";
chr18	PacBio	CDS	62102794	62102902	.	-	.	gene_id "ENSG00000197563"; transcript_id "G3983.1";
chr18	PacBio	CDS	62105543	62105634	.	-	.	gene_id "ENSG00000197563"; transcript_id "G3983.1";
chr18	PacBio	CDS	62106789	62106881	.	-	.	gene_id "ENSG00000197563"; transcript_id "G3983.1";
chr18	PacBio	CDS	62106986	62107085	.	-	.	gene_id "ENSG00000197563"; transcript_id "G3983.1";
chr18	PacBio	CDS	62109834	62109973	.	-	.	gene_id "ENSG00000197563"; transcript_id "G3983.1";
chr18	PacBio	CDS	62113134	62113316	.	-	.	gene_id "ENSG00000197563"; transcript_id "G3983.1";
chr18	PacBio	CDS	62114561	62114639	.	-	.	gene_id "ENSG00000197563"; transcript_id "G3983.1";
chr18	PacBio	CDS	62138243	62138298	.	-	.	gene_id "ENSG00000197563"; transcript_id "G3983.1";
chr18	PacBio	CDS	62138983	62139075	.	-	.	gene_id "ENSG00000197563"; transcript_id "G3983.1";
chr18	PacBio	CDS	62140420	62140479	.	-	.	gene_id "ENSG00000197563"; transcript_id "G3983.1";
chr18	PacBio	CDS	62143306	62143346	.	-	.	gene_id "ENSG00000197563"; transcript_id "G3983.1";
chr18	PacBio	CDS	62145909	62146025	.	-	.	gene_id "ENSG00000197563"; transcript_id "G3983.1";
chr18	PacBio	CDS	62146971	62147101	.	-	.	gene_id "ENSG00000197563"; transcript_id "G3983.1";
chr18	PacBio	CDS	62148214	62148338	.	-	.	gene_id "ENSG00000197563"; transcript_id "G3983.1";
chr18	PacBio	CDS	62154545	62154651	.	-	.	gene_id "ENSG00000197563"; transcript_id "G3983.1";
chr18	PacBio	CDS	62157129	62157227	.	-	.	gene_id "ENSG00000197563"; transcript_id "G3983.1";
chr18	PacBio	CDS	62157687	62157808	.	-	.	gene_id "ENSG00000197563"; transcript_id "G3983.1";
chr18	PacBio	CDS	62161133	62161353	.	-	.	gene_id "ENSG00000197563"; transcript_id "G3983.1";
chr18	PacBio	transcript	62044227	62187044	.	-	.	gene_id "ENSG00000197563"; transcript_id "G3983.3";
chr18	PacBio	exon	62044227	62045979	.	-	.	gene_id "ENSG00000197563"; transcript_id "G3983.3";
chr18	PacBio	exon	62072673	62072725	.	-	.	gene_id "ENSG00000197563"; transcript_id "G3983.3";
chr18	PacBio	exon	62074779	62074821	.	-	.	gene_id "ENSG00000197563"; transcript_id "G3983.3";
chr18	PacBio	exon	62082673	62082746	.	-	.	gene_id "ENSG00000197563"; transcript_id "G3983.3";
chr18	PacBio	exon	62084531	62084606	.	-	.	gene_id "ENSG00000197563"; transcript_id "G3983.3";
chr18	PacBio	exon	62085209	62085264	.	-	.	gene_id "ENSG00000197563"; transcript_id "G3983.3";
chr18	PacBio	exon	62088756	62088842	.	-	.	gene_id "ENSG00000197563"; transcript_id "G3983.3";
chr18	PacBio	exon	62090476	62090578	.	-	.	gene_id "ENSG00000197563"; transcript_id "G3983.3";
chr18	PacBio	exon	62095848	62095950	.	-	.	gene_id "ENSG00000197563"; transcript_id "G3983.3";
chr18	PacBio	exon	62101075	62101183	.	-	.	gene_id "ENSG00000197563"; transcript_id "G3983.3";
chr18	PacBio	exon	62102794	62102902	.	-	.	gene_id "ENSG00000197563"; transcript_id "G3983.3";
chr18	PacBio	exon	62105543	62105634	.	-	.	gene_id "ENSG00000197563"; transcript_id "G3983.3";
chr18	PacBio	exon	62106789	62106881	.	-	.	gene_id "ENSG00000197563"; transcript_id "G3983.3";
chr18	PacBio	exon	62106986	62107085	.	-	.	gene_id "ENSG00000197563"; transcript_id "G3983.3";
chr18	PacBio	exon	62109834	62109973	.	-	.	gene_id "ENSG00000197563"; transcript_id "G3983.3";
chr18	PacBio	exon	62113134	62113316	.	-	.	gene_id "ENSG00000197563"; transcript_id "G3983.3";
chr18	PacBio	exon	62114561	62114639	.	-	.	gene_id "ENSG00000197563"; transcript_id "G3983.3";
chr18	PacBio	exon	62138243	62138298	.	-	.	gene_id "ENSG00000197563"; transcript_id "G3983.3";
chr18	PacBio	exon	62138983	62139075	.	-	.	gene_id "ENSG00000197563"; transcript_id "G3983.3";
chr18	PacBio	exon	62140420	62140479	.	-	.	gene_id "ENSG00000197563"; transcript_id "G3983.3";
chr18	PacBio	exon	62143306	62143346	.	-	.	gene_id "ENSG00000197563"; transcript_id "G3983.3";
chr18	PacBio	exon	62145909	62146025	.	-	.	gene_id "ENSG00000197563"; transcript_id "G3983.3";
chr18	PacBio	exon	62146971	62147101	.	-	.	gene_id "ENSG00000197563"; transcript_id "G3983.3";
chr18	PacBio	exon	62148214	62148338	.	-	.	gene_id "ENSG00000197563"; transcript_id "G3983.3";
chr18	PacBio	exon	62154545	62154651	.	-	.	gene_id "ENSG00000197563"; transcript_id "G3983.3";
chr18	PacBio	exon	62157129	62157227	.	-	.	gene_id "ENSG00000197563"; transcript_id "G3983.3";
chr18	PacBio	exon	62157687	62157808	.	-	.	gene_id "ENSG00000197563"; transcript_id "G3983.3";
chr18	PacBio	exon	62161133	62161385	.	-	.	gene_id "ENSG00000197563"; transcript_id "G3983.3";
chr18	PacBio	exon	62186844	62187044	.	-	.	gene_id "ENSG00000197563"; transcript_id "G3983.3";
chr18	PacBio	CDS	62045856	62045979	.	-	.	gene_id "ENSG00000197563"; transcript_id "G3983.3";
chr18	PacBio	CDS	62072673	62072725	.	-	.	gene_id "ENSG00000197563"; transcript_id "G3983.3";
chr18	PacBio	CDS	62074779	62074821	.	-	.	gene_id "ENSG00000197563"; transcript_id "G3983.3";
chr18	PacBio	CDS	62082673	62082746	.	-	.	gene_id "ENSG00000197563"; transcript_id "G3983.3";
chr18	PacBio	CDS	62084531	62084606	.	-	.	gene_id "ENSG00000197563"; transcript_id "G3983.3";
chr18	PacBio	CDS	62085209	62085264	.	-	.	gene_id "ENSG00000197563"; transcript_id "G3983.3";
chr18	PacBio	CDS	62088756	62088842	.	-	.	gene_id "ENSG00000197563"; transcript_id "G3983.3";
chr18	PacBio	CDS	62090476	62090578	.	-	.	gene_id "ENSG00000197563"; transcript_id "G3983.3";
chr18	PacBio	CDS	62095848	62095950	.	-	.	gene_id "ENSG00000197563"; transcript_id "G3983.3";
chr18	PacBio	CDS	62101075	62101183	.	-	.	gene_id "ENSG00000197563"; transcript_id "G3983.3";
chr18	PacBio	CDS	62102794	62102902	.	-	.	gene_id "ENSG00000197563"; transcript_id "G3983.3";
chr18	PacBio	CDS	62105543	62105634	.	-	.	gene_id "ENSG00000197563"; transcript_id "G3983.3";
chr18	PacBio	CDS	62106789	62106881	.	-	.	gene_id "ENSG00000197563"; transcript_id "G3983.3";
chr18	PacBio	CDS	62106986	62107085	.	-	.	gene_id "ENSG00000197563"; transcript_id "G3983.3";
chr18	PacBio	CDS	62109834	62109973	.	-	.	gene_id "ENSG00000197563"; transcript_id "G3983.3";
chr18	PacBio	CDS	62113134	62113316	.	-	.	gene_id "ENSG00000197563"; transcript_id "G3983.3";
chr18	PacBio	CDS	62114561	62114639	.	-	.	gene_id "ENSG00000197563"; transcript_id "G3983.3";
chr18	PacBio	CDS	62138243	62138298	.	-	.	gene_id "ENSG00000197563"; transcript_id "G3983.3";
chr18	PacBio	CDS	62138983	62139075	.	-	.	gene_id "ENSG00000197563"; transcript_id "G3983.3";
chr18	PacBio	CDS	62140420	62140479	.	-	.	gene_id "ENSG00000197563"; transcript_id "G3983.3";
chr18	PacBio	CDS	62143306	62143346	.	-	.	gene_id "ENSG00000197563"; transcript_id "G3983.3";
chr18	PacBio	CDS	62145909	62146025	.	-	.	gene_id "ENSG00000197563"; transcript_id "G3983.3";
chr18	PacBio	CDS	62146971	62147101	.	-	.	gene_id "ENSG00000197563"; transcript_id "G3983.3";
chr18	PacBio	CDS	62148214	62148338	.	-	.	gene_id "ENSG00000197563"; transcript_id "G3983.3";
chr18	PacBio	CDS	62154545	62154651	.	-	.	gene_id "ENSG00000197563"; transcript_id "G3983.3";
chr18	PacBio	CDS	62157129	62157227	.	-	.	gene_id "ENSG00000197563"; transcript_id "G3983.3";
chr18	PacBio	CDS	62157687	62157808	.	-	.	gene_id "ENSG00000197563"; transcript_id "G3983.3";
chr18	PacBio	CDS	62161133	62161353	.	-	.	gene_id "ENSG00000197563"; transcript_id "G3983.3";
chr18	PacBio	transcript	62044622	62187054	.	-	.	gene_id "ENSG00000197563"; transcript_id "G3983.4";
chr18	PacBio	exon	62044622	62045979	.	-	.	gene_id "ENSG00000197563"; transcript_id "G3983.4";
chr18	PacBio	exon	62072673	62072725	.	-	.	gene_id "ENSG00000197563"; transcript_id "G3983.4";
chr18	PacBio	exon	62074779	62074821	.	-	.	gene_id "ENSG00000197563"; transcript_id "G3983.4";
chr18	PacBio	exon	62082673	62082746	.	-	.	gene_id "ENSG00000197563"; transcript_id "G3983.4";
chr18	PacBio	exon	62084531	62084606	.	-	.	gene_id "ENSG00000197563"; transcript_id "G3983.4";
chr18	PacBio	exon	62085209	62085264	.	-	.	gene_id "ENSG00000197563"; transcript_id "G3983.4";
chr18	PacBio	exon	62088756	62088842	.	-	.	gene_id "ENSG00000197563"; transcript_id "G3983.4";
chr18	PacBio	exon	62090476	62090578	.	-	.	gene_id "ENSG00000197563"; transcript_id "G3983.4";
chr18	PacBio	exon	62095848	62095950	.	-	.	gene_id "ENSG00000197563"; transcript_id "G3983.4";
chr18	PacBio	exon	62101075	62101183	.	-	.	gene_id "ENSG00000197563"; transcript_id "G3983.4";
chr18	PacBio	exon	62102794	62102902	.	-	.	gene_id "ENSG00000197563"; transcript_id "G3983.4";
chr18	PacBio	exon	62105543	62105634	.	-	.	gene_id "ENSG00000197563"; transcript_id "G3983.4";
chr18	PacBio	exon	62106789	62106881	.	-	.	gene_id "ENSG00000197563"; transcript_id "G3983.4";
chr18	PacBio	exon	62106986	62107085	.	-	.	gene_id "ENSG00000197563"; transcript_id "G3983.4";
chr18	PacBio	exon	62109834	62109973	.	-	.	gene_id "ENSG00000197563"; transcript_id "G3983.4";
chr18	PacBio	exon	62113134	62113316	.	-	.	gene_id "ENSG00000197563"; transcript_id "G3983.4";
chr18	PacBio	exon	62114561	62114639	.	-	.	gene_id "ENSG00000197563"; transcript_id "G3983.4";
chr18	PacBio	exon	62138243	62138298	.	-	.	gene_id "ENSG00000197563"; transcript_id "G3983.4";
chr18	PacBio	exon	62138983	62139075	.	-	.	gene_id "ENSG00000197563"; transcript_id "G3983.4";
chr18	PacBio	exon	62140420	62140479	.	-	.	gene_id "ENSG00000197563"; transcript_id "G3983.4";
chr18	PacBio	exon	62143306	62143346	.	-	.	gene_id "ENSG00000197563"; transcript_id "G3983.4";
chr18	PacBio	exon	62145909	62146025	.	-	.	gene_id "ENSG00000197563"; transcript_id "G3983.4";
chr18	PacBio	exon	62146971	62147101	.	-	.	gene_id "ENSG00000197563"; transcript_id "G3983.4";
chr18	PacBio	exon	62148214	62148338	.	-	.	gene_id "ENSG00000197563"; transcript_id "G3983.4";
chr18	PacBio	exon	62154545	62154651	.	-	.	gene_id "ENSG00000197563"; transcript_id "G3983.4";
chr18	PacBio	exon	62157129	62157227	.	-	.	gene_id "ENSG00000197563"; transcript_id "G3983.4";
chr18	PacBio	exon	62157687	62157808	.	-	.	gene_id "ENSG00000197563"; transcript_id "G3983.4";
chr18	PacBio	exon	62161133	62161385	.	-	.	gene_id "ENSG00000197563"; transcript_id "G3983.4";
chr18	PacBio	exon	62162253	62162329	.	-	.	gene_id "ENSG00000197563"; transcript_id "G3983.4";
chr18	PacBio	exon	62186844	62187054	.	-	.	gene_id "ENSG00000197563"; transcript_id "G3983.4";
chr18	PacBio	CDS	62045856	62045979	.	-	.	gene_id "ENSG00000197563"; transcript_id "G3983.4";
chr18	PacBio	CDS	62072673	62072725	.	-	.	gene_id "ENSG00000197563"; transcript_id "G3983.4";
chr18	PacBio	CDS	62074779	62074821	.	-	.	gene_id "ENSG00000197563"; transcript_id "G3983.4";
chr18	PacBio	CDS	62082673	62082746	.	-	.	gene_id "ENSG00000197563"; transcript_id "G3983.4";
chr18	PacBio	CDS	62084531	62084606	.	-	.	gene_id "ENSG00000197563"; transcript_id "G3983.4";
chr18	PacBio	CDS	62085209	62085264	.	-	.	gene_id "ENSG00000197563"; transcript_id "G3983.4";
chr18	PacBio	CDS	62088756	62088842	.	-	.	gene_id "ENSG00000197563"; transcript_id "G3983.4";
chr18	PacBio	CDS	62090476	62090578	.	-	.	gene_id "ENSG00000197563"; transcript_id "G3983.4";
chr18	PacBio	CDS	62095848	62095950	.	-	.	gene_id "ENSG00000197563"; transcript_id "G3983.4";
chr18	PacBio	CDS	62101075	62101183	.	-	.	gene_id "ENSG00000197563"; transcript_id "G3983.4";
chr18	PacBio	CDS	62102794	62102902	.	-	.	gene_id "ENSG00000197563"; transcript_id "G3983.4";
chr18	PacBio	CDS	62105543	62105634	.	-	.	gene_id "ENSG00000197563"; transcript_id "G3983.4";
chr18	PacBio	CDS	62106789	62106881	.	-	.	gene_id "ENSG00000197563"; transcript_id "G3983.4";
chr18	PacBio	CDS	62106986	62107085	.	-	.	gene_id "ENSG00000197563"; transcript_id "G3983.4";
chr18	PacBio	CDS	62109834	62109973	.	-	.	gene_id "ENSG00000197563"; transcript_id "G3983.4";
chr18	PacBio	CDS	62113134	62113316	.	-	.	gene_id "ENSG00000197563"; transcript_id "G3983.4";
chr18	PacBio	CDS	62114561	62114639	.	-	.	gene_id "ENSG00000197563"; transcript_id "G3983.4";
chr18	PacBio	CDS	62138243	62138298	.	-	.	gene_id "ENSG00000197563"; transcript_id "G3983.4";
chr18	PacBio	CDS	62138983	62139075	.	-	.	gene_id "ENSG00000197563"; transcript_id "G3983.4";
chr18	PacBio	CDS	62140420	62140479	.	-	.	gene_id "ENSG00000197563"; transcript_id "G3983.4";
chr18	PacBio	CDS	62143306	62143346	.	-	.	gene_id "ENSG00000197563"; transcript_id "G3983.4";
chr18	PacBio	CDS	62145909	62146025	.	-	.	gene_id "ENSG00000197563"; transcript_id "G3983.4";
chr18	PacBio	CDS	62146971	62147101	.	-	.	gene_id "ENSG00000197563"; transcript_id "G3983.4";
chr18	PacBio	CDS	62148214	62148338	.	-	.	gene_id "ENSG00000197563"; transcript_id "G3983.4";
chr18	PacBio	CDS	62154545	62154651	.	-	.	gene_id "ENSG00000197563"; transcript_id "G3983.4";
chr18	PacBio	CDS	62157129	62157227	.	-	.	gene_id "ENSG00000197563"; transcript_id "G3983.4";
chr18	PacBio	CDS	62157687	62157808	.	-	.	gene_id "ENSG00000197563"; transcript_id "G3983.4";
chr18	PacBio	CDS	62161133	62161353	.	-	.	gene_id "ENSG00000197563"; transcript_id "G3983.4";
chr18	PacBio	transcript	62044624	62187022	.	-	.	gene_id "ENSG00000197563"; transcript_id "G3983.5";
chr18	PacBio	exon	62044624	62045979	.	-	.	gene_id "ENSG00000197563"; transcript_id "G3983.5";
chr18	PacBio	exon	62072673	62072725	.	-	.	gene_id "ENSG00000197563"; transcript_id "G3983.5";
chr18	PacBio	exon	62074779	62074821	.	-	.	gene_id "ENSG00000197563"; transcript_id "G3983.5";
chr18	PacBio	exon	62082673	62082746	.	-	.	gene_id "ENSG00000197563"; transcript_id "G3983.5";
chr18	PacBio	exon	62084531	62084606	.	-	.	gene_id "ENSG00000197563"; transcript_id "G3983.5";
chr18	PacBio	exon	62085209	62085264	.	-	.	gene_id "ENSG00000197563"; transcript_id "G3983.5";
chr18	PacBio	exon	62088756	62088842	.	-	.	gene_id "ENSG00000197563"; transcript_id "G3983.5";
chr18	PacBio	exon	62090476	62090578	.	-	.	gene_id "ENSG00000197563"; transcript_id "G3983.5";
chr18	PacBio	exon	62095848	62095950	.	-	.	gene_id "ENSG00000197563"; transcript_id "G3983.5";
chr18	PacBio	exon	62101075	62101183	.	-	.	gene_id "ENSG00000197563"; transcript_id "G3983.5";
chr18	PacBio	exon	62102794	62102902	.	-	.	gene_id "ENSG00000197563"; transcript_id "G3983.5";
chr18	PacBio	exon	62105543	62105634	.	-	.	gene_id "ENSG00000197563"; transcript_id "G3983.5";
chr18	PacBio	exon	62106789	62106881	.	-	.	gene_id "ENSG00000197563"; transcript_id "G3983.5";
chr18	PacBio	exon	62106986	62107085	.	-	.	gene_id "ENSG00000197563"; transcript_id "G3983.5";
chr18	PacBio	exon	62109834	62109973	.	-	.	gene_id "ENSG00000197563"; transcript_id "G3983.5";
chr18	PacBio	exon	62113134	62113316	.	-	.	gene_id "ENSG00000197563"; transcript_id "G3983.5";
chr18	PacBio	exon	62114561	62114639	.	-	.	gene_id "ENSG00000197563"; transcript_id "G3983.5";
chr18	PacBio	exon	62138243	62138298	.	-	.	gene_id "ENSG00000197563"; transcript_id "G3983.5";
chr18	PacBio	exon	62138983	62139075	.	-	.	gene_id "ENSG00000197563"; transcript_id "G3983.5";
chr18	PacBio	exon	62140420	62140479	.	-	.	gene_id "ENSG00000197563"; transcript_id "G3983.5";
chr18	PacBio	exon	62143306	62143346	.	-	.	gene_id "ENSG00000197563"; transcript_id "G3983.5";
chr18	PacBio	exon	62145909	62146025	.	-	.	gene_id "ENSG00000197563"; transcript_id "G3983.5";
chr18	PacBio	exon	62146971	62147101	.	-	.	gene_id "ENSG00000197563"; transcript_id "G3983.5";
chr18	PacBio	exon	62148214	62148338	.	-	.	gene_id "ENSG00000197563"; transcript_id "G3983.5";
chr18	PacBio	exon	62154545	62154651	.	-	.	gene_id "ENSG00000197563"; transcript_id "G3983.5";
chr18	PacBio	exon	62157129	62157227	.	-	.	gene_id "ENSG00000197563"; transcript_id "G3983.5";
chr18	PacBio	exon	62157687	62157808	.	-	.	gene_id "ENSG00000197563"; transcript_id "G3983.5";
chr18	PacBio	exon	62161133	62161385	.	-	.	gene_id "ENSG00000197563"; transcript_id "G3983.5";
chr18	PacBio	exon	62163531	62163656	.	-	.	gene_id "ENSG00000197563"; transcript_id "G3983.5";
chr18	PacBio	exon	62186844	62187022	.	-	.	gene_id "ENSG00000197563"; transcript_id "G3983.5";
chr18	PacBio	CDS	62045856	62045979	.	-	.	gene_id "ENSG00000197563"; transcript_id "G3983.5";
chr18	PacBio	CDS	62072673	62072725	.	-	.	gene_id "ENSG00000197563"; transcript_id "G3983.5";
chr18	PacBio	CDS	62074779	62074821	.	-	.	gene_id "ENSG00000197563"; transcript_id "G3983.5";
chr18	PacBio	CDS	62082673	62082746	.	-	.	gene_id "ENSG00000197563"; transcript_id "G3983.5";
chr18	PacBio	CDS	62084531	62084606	.	-	.	gene_id "ENSG00000197563"; transcript_id "G3983.5";
chr18	PacBio	CDS	62085209	62085264	.	-	.	gene_id "ENSG00000197563"; transcript_id "G3983.5";
chr18	PacBio	CDS	62088756	62088842	.	-	.	gene_id "ENSG00000197563"; transcript_id "G3983.5";
chr18	PacBio	CDS	62090476	62090578	.	-	.	gene_id "ENSG00000197563"; transcript_id "G3983.5";
chr18	PacBio	CDS	62095848	62095950	.	-	.	gene_id "ENSG00000197563"; transcript_id "G3983.5";
chr18	PacBio	CDS	62101075	62101183	.	-	.	gene_id "ENSG00000197563"; transcript_id "G3983.5";
chr18	PacBio	CDS	62102794	62102902	.	-	.	gene_id "ENSG00000197563"; transcript_id "G3983.5";
chr18	PacBio	CDS	62105543	62105634	.	-	.	gene_id "ENSG00000197563"; transcript_id "G3983.5";
chr18	PacBio	CDS	62106789	62106881	.	-	.	gene_id "ENSG00000197563"; transcript_id "G3983.5";
chr18	PacBio	CDS	62106986	62107085	.	-	.	gene_id "ENSG00000197563"; transcript_id "G3983.5";
chr18	PacBio	CDS	62109834	62109973	.	-	.	gene_id "ENSG00000197563"; transcript_id "G3983.5";
chr18	PacBio	CDS	62113134	62113316	.	-	.	gene_id "ENSG00000197563"; transcript_id "G3983.5";
chr18	PacBio	CDS	62114561	62114639	.	-	.	gene_id "ENSG00000197563"; transcript_id "G3983.5";
chr18	PacBio	CDS	62138243	62138298	.	-	.	gene_id "ENSG00000197563"; transcript_id "G3983.5";
chr18	PacBio	CDS	62138983	62139075	.	-	.	gene_id "ENSG00000197563"; transcript_id "G3983.5";
chr18	PacBio	CDS	62140420	62140479	.	-	.	gene_id "ENSG00000197563"; transcript_id "G3983.5";
chr18	PacBio	CDS	62143306	62143346	.	-	.	gene_id "ENSG00000197563"; transcript_id "G3983.5";
chr18	PacBio	CDS	62145909	62146025	.	-	.	gene_id "ENSG00000197563"; transcript_id "G3983.5";
chr18	PacBio	CDS	62146971	62147101	.	-	.	gene_id "ENSG00000197563"; transcript_id "G3983.5";
chr18	PacBio	CDS	62148214	62148338	.	-	.	gene_id "ENSG00000197563"; transcript_id "G3983.5";
chr18	PacBio	CDS	62154545	62154651	.	-	.	gene_id "ENSG00000197563"; transcript_id "G3983.5";
chr18	PacBio	CDS	62157129	62157227	.	-	.	gene_id "ENSG00000197563"; transcript_id "G3983.5";
chr18	PacBio	CDS	62157687	62157808	.	-	.	gene_id "ENSG00000197563"; transcript_id "G3983.5";
chr18	PacBio	CDS	62161133	62161353	.	-	.	gene_id "ENSG00000197563"; transcript_id "G3983.5";
chr18	PacBio	transcript	62045342	62187024	.	-	.	gene_id "ENSG00000197563"; transcript_id "G3983.10";
chr18	PacBio	exon	62045342	62045979	.	-	.	gene_id "ENSG00000197563"; transcript_id "G3983.10";
chr18	PacBio	exon	62072673	62072725	.	-	.	gene_id "ENSG00000197563"; transcript_id "G3983.10";
chr18	PacBio	exon	62074779	62074821	.	-	.	gene_id "ENSG00000197563"; transcript_id "G3983.10";
chr18	PacBio	exon	62082673	62082746	.	-	.	gene_id "ENSG00000197563"; transcript_id "G3983.10";
chr18	PacBio	exon	62084531	62084606	.	-	.	gene_id "ENSG00000197563"; transcript_id "G3983.10";
chr18	PacBio	exon	62085209	62085264	.	-	.	gene_id "ENSG00000197563"; transcript_id "G3983.10";
chr18	PacBio	exon	62088756	62088842	.	-	.	gene_id "ENSG00000197563"; transcript_id "G3983.10";
chr18	PacBio	exon	62090476	62090578	.	-	.	gene_id "ENSG00000197563"; transcript_id "G3983.10";
chr18	PacBio	exon	62095848	62095950	.	-	.	gene_id "ENSG00000197563"; transcript_id "G3983.10";
chr18	PacBio	exon	62101075	62101183	.	-	.	gene_id "ENSG00000197563"; transcript_id "G3983.10";
chr18	PacBio	exon	62102794	62102902	.	-	.	gene_id "ENSG00000197563"; transcript_id "G3983.10";
chr18	PacBio	exon	62105543	62105634	.	-	.	gene_id "ENSG00000197563"; transcript_id "G3983.10";
chr18	PacBio	exon	62106789	62106881	.	-	.	gene_id "ENSG00000197563"; transcript_id "G3983.10";
chr18	PacBio	exon	62106986	62107085	.	-	.	gene_id "ENSG00000197563"; transcript_id "G3983.10";
chr18	PacBio	exon	62109834	62109973	.	-	.	gene_id "ENSG00000197563"; transcript_id "G3983.10";
chr18	PacBio	exon	62113134	62113316	.	-	.	gene_id "ENSG00000197563"; transcript_id "G3983.10";
chr18	PacBio	exon	62114561	62114639	.	-	.	gene_id "ENSG00000197563"; transcript_id "G3983.10";
chr18	PacBio	exon	62138243	62138298	.	-	.	gene_id "ENSG00000197563"; transcript_id "G3983.10";
chr18	PacBio	exon	62138983	62139075	.	-	.	gene_id "ENSG00000197563"; transcript_id "G3983.10";
chr18	PacBio	exon	62140420	62140479	.	-	.	gene_id "ENSG00000197563"; transcript_id "G3983.10";
chr18	PacBio	exon	62143306	62143346	.	-	.	gene_id "ENSG00000197563"; transcript_id "G3983.10";
chr18	PacBio	exon	62145909	62146025	.	-	.	gene_id "ENSG00000197563"; transcript_id "G3983.10";
chr18	PacBio	exon	62146971	62147101	.	-	.	gene_id "ENSG00000197563"; transcript_id "G3983.10";
chr18	PacBio	exon	62148214	62148338	.	-	.	gene_id "ENSG00000197563"; transcript_id "G3983.10";
chr18	PacBio	exon	62154545	62154651	.	-	.	gene_id "ENSG00000197563"; transcript_id "G3983.10";
chr18	PacBio	exon	62157129	62157227	.	-	.	gene_id "ENSG00000197563"; transcript_id "G3983.10";
chr18	PacBio	exon	62157687	62157808	.	-	.	gene_id "ENSG00000197563"; transcript_id "G3983.10";
chr18	PacBio	exon	62161133	62161385	.	-	.	gene_id "ENSG00000197563"; transcript_id "G3983.10";
chr18	PacBio	exon	62186844	62187024	.	-	.	gene_id "ENSG00000197563"; transcript_id "G3983.10";
chr18	PacBio	CDS	62045856	62045979	.	-	.	gene_id "ENSG00000197563"; transcript_id "G3983.10";
chr18	PacBio	CDS	62072673	62072725	.	-	.	gene_id "ENSG00000197563"; transcript_id "G3983.10";
chr18	PacBio	CDS	62074779	62074821	.	-	.	gene_id "ENSG00000197563"; transcript_id "G3983.10";
chr18	PacBio	CDS	62082673	62082746	.	-	.	gene_id "ENSG00000197563"; transcript_id "G3983.10";
chr18	PacBio	CDS	62084531	62084606	.	-	.	gene_id "ENSG00000197563"; transcript_id "G3983.10";
chr18	PacBio	CDS	62085209	62085264	.	-	.	gene_id "ENSG00000197563"; transcript_id "G3983.10";
chr18	PacBio	CDS	62088756	62088842	.	-	.	gene_id "ENSG00000197563"; transcript_id "G3983.10";
chr18	PacBio	CDS	62090476	62090578	.	-	.	gene_id "ENSG00000197563"; transcript_id "G3983.10";
chr18	PacBio	CDS	62095848	62095950	.	-	.	gene_id "ENSG00000197563"; transcript_id "G3983.10";
chr18	PacBio	CDS	62101075	62101183	.	-	.	gene_id "ENSG00000197563"; transcript_id "G3983.10";
chr18	PacBio	CDS	62102794	62102902	.	-	.	gene_id "ENSG00000197563"; transcript_id "G3983.10";
chr18	PacBio	CDS	62105543	62105634	.	-	.	gene_id "ENSG00000197563"; transcript_id "G3983.10";
chr18	PacBio	CDS	62106789	62106881	.	-	.	gene_id "ENSG00000197563"; transcript_id "G3983.10";
chr18	PacBio	CDS	62106986	62107085	.	-	.	gene_id "ENSG00000197563"; transcript_id "G3983.10";
chr18	PacBio	CDS	62109834	62109973	.	-	.	gene_id "ENSG00000197563"; transcript_id "G3983.10";
chr18	PacBio	CDS	62113134	62113316	.	-	.	gene_id "ENSG00000197563"; transcript_id "G3983.10";
chr18	PacBio	CDS	62114561	62114639	.	-	.	gene_id "ENSG00000197563"; transcript_id "G3983.10";
chr18	PacBio	CDS	62138243	62138298	.	-	.	gene_id "ENSG00000197563"; transcript_id "G3983.10";
chr18	PacBio	CDS	62138983	62139075	.	-	.	gene_id "ENSG00000197563"; transcript_id "G3983.10";
chr18	PacBio	CDS	62140420	62140479	.	-	.	gene_id "ENSG00000197563"; transcript_id "G3983.10";
chr18	PacBio	CDS	62143306	62143346	.	-	.	gene_id "ENSG00000197563"; transcript_id "G3983.10";
chr18	PacBio	CDS	62145909	62146025	.	-	.	gene_id "ENSG00000197563"; transcript_id "G3983.10";
chr18	PacBio	CDS	62146971	62147101	.	-	.	gene_id "ENSG00000197563"; transcript_id "G3983.10";
chr18	PacBio	CDS	62148214	62148338	.	-	.	gene_id "ENSG00000197563"; transcript_id "G3983.10";
chr18	PacBio	CDS	62154545	62154651	.	-	.	gene_id "ENSG00000197563"; transcript_id "G3983.10";
chr18	PacBio	CDS	62157129	62157227	.	-	.	gene_id "ENSG00000197563"; transcript_id "G3983.10";
chr18	PacBio	CDS	62157687	62157808	.	-	.	gene_id "ENSG00000197563"; transcript_id "G3983.10";
chr18	PacBio	CDS	62161133	62161353	.	-	.	gene_id "ENSG00000197563"; transcript_id "G3983.10";
chr18	PacBio	transcript	62045342	62187024	.	-	.	gene_id "ENSG00000197563"; transcript_id "G3983.7";
chr18	PacBio	exon	62045342	62045979	.	-	.	gene_id "ENSG00000197563"; transcript_id "G3983.7";
chr18	PacBio	exon	62072673	62072725	.	-	.	gene_id "ENSG00000197563"; transcript_id "G3983.7";
chr18	PacBio	exon	62074779	62074821	.	-	.	gene_id "ENSG00000197563"; transcript_id "G3983.7";
chr18	PacBio	exon	62082673	62082746	.	-	.	gene_id "ENSG00000197563"; transcript_id "G3983.7";
chr18	PacBio	exon	62084531	62084606	.	-	.	gene_id "ENSG00000197563"; transcript_id "G3983.7";
chr18	PacBio	exon	62085209	62085264	.	-	.	gene_id "ENSG00000197563"; transcript_id "G3983.7";
chr18	PacBio	exon	62088756	62088842	.	-	.	gene_id "ENSG00000197563"; transcript_id "G3983.7";
chr18	PacBio	exon	62090476	62090578	.	-	.	gene_id "ENSG00000197563"; transcript_id "G3983.7";
chr18	PacBio	exon	62095848	62095950	.	-	.	gene_id "ENSG00000197563"; transcript_id "G3983.7";
chr18	PacBio	exon	62097681	62097764	.	-	.	gene_id "ENSG00000197563"; transcript_id "G3983.7";
chr18	PacBio	exon	62101075	62101183	.	-	.	gene_id "ENSG00000197563"; transcript_id "G3983.7";
chr18	PacBio	exon	62102794	62102902	.	-	.	gene_id "ENSG00000197563"; transcript_id "G3983.7";
chr18	PacBio	exon	62105543	62105634	.	-	.	gene_id "ENSG00000197563"; transcript_id "G3983.7";
chr18	PacBio	exon	62106789	62106881	.	-	.	gene_id "ENSG00000197563"; transcript_id "G3983.7";
chr18	PacBio	exon	62106986	62107085	.	-	.	gene_id "ENSG00000197563"; transcript_id "G3983.7";
chr18	PacBio	exon	62109834	62109973	.	-	.	gene_id "ENSG00000197563"; transcript_id "G3983.7";
chr18	PacBio	exon	62113134	62113316	.	-	.	gene_id "ENSG00000197563"; transcript_id "G3983.7";
chr18	PacBio	exon	62114561	62114639	.	-	.	gene_id "ENSG00000197563"; transcript_id "G3983.7";
chr18	PacBio	exon	62138243	62138298	.	-	.	gene_id "ENSG00000197563"; transcript_id "G3983.7";
chr18	PacBio	exon	62138983	62139075	.	-	.	gene_id "ENSG00000197563"; transcript_id "G3983.7";
chr18	PacBio	exon	62140420	62140479	.	-	.	gene_id "ENSG00000197563"; transcript_id "G3983.7";
chr18	PacBio	exon	62143306	62143346	.	-	.	gene_id "ENSG00000197563"; transcript_id "G3983.7";
chr18	PacBio	exon	62145909	62146025	.	-	.	gene_id "ENSG00000197563"; transcript_id "G3983.7";
chr18	PacBio	exon	62146971	62147101	.	-	.	gene_id "ENSG00000197563"; transcript_id "G3983.7";
chr18	PacBio	exon	62148214	62148338	.	-	.	gene_id "ENSG00000197563"; transcript_id "G3983.7";
chr18	PacBio	exon	62154545	62154651	.	-	.	gene_id "ENSG00000197563"; transcript_id "G3983.7";
chr18	PacBio	exon	62157129	62157227	.	-	.	gene_id "ENSG00000197563"; transcript_id "G3983.7";
chr18	PacBio	exon	62157687	62157808	.	-	.	gene_id "ENSG00000197563"; transcript_id "G3983.7";
chr18	PacBio	exon	62161133	62161385	.	-	.	gene_id "ENSG00000197563"; transcript_id "G3983.7";
chr18	PacBio	exon	62186844	62187024	.	-	.	gene_id "ENSG00000197563"; transcript_id "G3983.7";
chr18	PacBio	CDS	62045856	62045979	.	-	.	gene_id "ENSG00000197563"; transcript_id "G3983.7";
chr18	PacBio	CDS	62072673	62072725	.	-	.	gene_id "ENSG00000197563"; transcript_id "G3983.7";
chr18	PacBio	CDS	62074779	62074821	.	-	.	gene_id "ENSG00000197563"; transcript_id "G3983.7";
chr18	PacBio	CDS	62082673	62082746	.	-	.	gene_id "ENSG00000197563"; transcript_id "G3983.7";
chr18	PacBio	CDS	62084531	62084606	.	-	.	gene_id "ENSG00000197563"; transcript_id "G3983.7";
chr18	PacBio	CDS	62085209	62085264	.	-	.	gene_id "ENSG00000197563"; transcript_id "G3983.7";
chr18	PacBio	CDS	62088756	62088842	.	-	.	gene_id "ENSG00000197563"; transcript_id "G3983.7";
chr18	PacBio	CDS	62090476	62090578	.	-	.	gene_id "ENSG00000197563"; transcript_id "G3983.7";
chr18	PacBio	CDS	62095848	62095950	.	-	.	gene_id "ENSG00000197563"; transcript_id "G3983.7";
chr18	PacBio	CDS	62097681	62097764	.	-	.	gene_id "ENSG00000197563"; transcript_id "G3983.7";
chr18	PacBio	CDS	62101075	62101183	.	-	.	gene_id "ENSG00000197563"; transcript_id "G3983.7";
chr18	PacBio	CDS	62102794	62102902	.	-	.	gene_id "ENSG00000197563"; transcript_id "G3983.7";
chr18	PacBio	CDS	62105543	62105634	.	-	.	gene_id "ENSG00000197563"; transcript_id "G3983.7";
chr18	PacBio	CDS	62106789	62106881	.	-	.	gene_id "ENSG00000197563"; transcript_id "G3983.7";
chr18	PacBio	CDS	62106986	62107085	.	-	.	gene_id "ENSG00000197563"; transcript_id "G3983.7";
chr18	PacBio	CDS	62109834	62109973	.	-	.	gene_id "ENSG00000197563"; transcript_id "G3983.7";
chr18	PacBio	CDS	62113134	62113316	.	-	.	gene_id "ENSG00000197563"; transcript_id "G3983.7";
chr18	PacBio	CDS	62114561	62114639	.	-	.	gene_id "ENSG00000197563"; transcript_id "G3983.7";
chr18	PacBio	CDS	62138243	62138298	.	-	.	gene_id "ENSG00000197563"; transcript_id "G3983.7";
chr18	PacBio	CDS	62138983	62139075	.	-	.	gene_id "ENSG00000197563"; transcript_id "G3983.7";
chr18	PacBio	CDS	62140420	62140479	.	-	.	gene_id "ENSG00000197563"; transcript_id "G3983.7";
chr18	PacBio	CDS	62143306	62143346	.	-	.	gene_id "ENSG00000197563"; transcript_id "G3983.7";
chr18	PacBio	CDS	62145909	62146025	.	-	.	gene_id "ENSG00000197563"; transcript_id "G3983.7";
chr18	PacBio	CDS	62146971	62147101	.	-	.	gene_id "ENSG00000197563"; transcript_id "G3983.7";
chr18	PacBio	CDS	62148214	62148338	.	-	.	gene_id "ENSG00000197563"; transcript_id "G3983.7";
chr18	PacBio	CDS	62154545	62154651	.	-	.	gene_id "ENSG00000197563"; transcript_id "G3983.7";
chr18	PacBio	CDS	62157129	62157227	.	-	.	gene_id "ENSG00000197563"; transcript_id "G3983.7";
chr18	PacBio	CDS	62157687	62157808	.	-	.	gene_id "ENSG00000197563"; transcript_id "G3983.7";
chr18	PacBio	CDS	62161133	62161353	.	-	.	gene_id "ENSG00000197563"; transcript_id "G3983.7";
chr18	PacBio	transcript	62045342	62187027	.	-	.	gene_id "ENSG00000197563"; transcript_id "G3983.8";
chr18	PacBio	exon	62045342	62045979	.	-	.	gene_id "ENSG00000197563"; transcript_id "G3983.8";
chr18	PacBio	exon	62072673	62072725	.	-	.	gene_id "ENSG00000197563"; transcript_id "G3983.8";
chr18	PacBio	exon	62074779	62074821	.	-	.	gene_id "ENSG00000197563"; transcript_id "G3983.8";
chr18	PacBio	exon	62082673	62082746	.	-	.	gene_id "ENSG00000197563"; transcript_id "G3983.8";
chr18	PacBio	exon	62084531	62084606	.	-	.	gene_id "ENSG00000197563"; transcript_id "G3983.8";
chr18	PacBio	exon	62085209	62085264	.	-	.	gene_id "ENSG00000197563"; transcript_id "G3983.8";
chr18	PacBio	exon	62088756	62088842	.	-	.	gene_id "ENSG00000197563"; transcript_id "G3983.8";
chr18	PacBio	exon	62090476	62090578	.	-	.	gene_id "ENSG00000197563"; transcript_id "G3983.8";
chr18	PacBio	exon	62095848	62095950	.	-	.	gene_id "ENSG00000197563"; transcript_id "G3983.8";
chr18	PacBio	exon	62101075	62101183	.	-	.	gene_id "ENSG00000197563"; transcript_id "G3983.8";
chr18	PacBio	exon	62102794	62102902	.	-	.	gene_id "ENSG00000197563"; transcript_id "G3983.8";
chr18	PacBio	exon	62105543	62105634	.	-	.	gene_id "ENSG00000197563"; transcript_id "G3983.8";
chr18	PacBio	exon	62106789	62106881	.	-	.	gene_id "ENSG00000197563"; transcript_id "G3983.8";
chr18	PacBio	exon	62106986	62107085	.	-	.	gene_id "ENSG00000197563"; transcript_id "G3983.8";
chr18	PacBio	exon	62109834	62109973	.	-	.	gene_id "ENSG00000197563"; transcript_id "G3983.8";
chr18	PacBio	exon	62113134	62113316	.	-	.	gene_id "ENSG00000197563"; transcript_id "G3983.8";
chr18	PacBio	exon	62114561	62114639	.	-	.	gene_id "ENSG00000197563"; transcript_id "G3983.8";
chr18	PacBio	exon	62138243	62138298	.	-	.	gene_id "ENSG00000197563"; transcript_id "G3983.8";
chr18	PacBio	exon	62138983	62139075	.	-	.	gene_id "ENSG00000197563"; transcript_id "G3983.8";
chr18	PacBio	exon	62140420	62140479	.	-	.	gene_id "ENSG00000197563"; transcript_id "G3983.8";
chr18	PacBio	exon	62143306	62143346	.	-	.	gene_id "ENSG00000197563"; transcript_id "G3983.8";
chr18	PacBio	exon	62145909	62146025	.	-	.	gene_id "ENSG00000197563"; transcript_id "G3983.8";
chr18	PacBio	exon	62146971	62147101	.	-	.	gene_id "ENSG00000197563"; transcript_id "G3983.8";
chr18	PacBio	exon	62148214	62148338	.	-	.	gene_id "ENSG00000197563"; transcript_id "G3983.8";
chr18	PacBio	exon	62154545	62154651	.	-	.	gene_id "ENSG00000197563"; transcript_id "G3983.8";
chr18	PacBio	exon	62157129	62157227	.	-	.	gene_id "ENSG00000197563"; transcript_id "G3983.8";
chr18	PacBio	exon	62157687	62157808	.	-	.	gene_id "ENSG00000197563"; transcript_id "G3983.8";
chr18	PacBio	exon	62161133	62161385	.	-	.	gene_id "ENSG00000197563"; transcript_id "G3983.8";
chr18	PacBio	exon	62162253	62162329	.	-	.	gene_id "ENSG00000197563"; transcript_id "G3983.8";
chr18	PacBio	exon	62186844	62187027	.	-	.	gene_id "ENSG00000197563"; transcript_id "G3983.8";
chr18	PacBio	CDS	62045856	62045979	.	-	.	gene_id "ENSG00000197563"; transcript_id "G3983.8";
chr18	PacBio	CDS	62072673	62072725	.	-	.	gene_id "ENSG00000197563"; transcript_id "G3983.8";
chr18	PacBio	CDS	62074779	62074821	.	-	.	gene_id "ENSG00000197563"; transcript_id "G3983.8";
chr18	PacBio	CDS	62082673	62082746	.	-	.	gene_id "ENSG00000197563"; transcript_id "G3983.8";
chr18	PacBio	CDS	62084531	62084606	.	-	.	gene_id "ENSG00000197563"; transcript_id "G3983.8";
chr18	PacBio	CDS	62085209	62085264	.	-	.	gene_id "ENSG00000197563"; transcript_id "G3983.8";
chr18	PacBio	CDS	62088756	62088842	.	-	.	gene_id "ENSG00000197563"; transcript_id "G3983.8";
chr18	PacBio	CDS	62090476	62090578	.	-	.	gene_id "ENSG00000197563"; transcript_id "G3983.8";
chr18	PacBio	CDS	62095848	62095950	.	-	.	gene_id "ENSG00000197563"; transcript_id "G3983.8";
chr18	PacBio	CDS	62101075	62101183	.	-	.	gene_id "ENSG00000197563"; transcript_id "G3983.8";
chr18	PacBio	CDS	62102794	62102902	.	-	.	gene_id "ENSG00000197563"; transcript_id "G3983.8";
chr18	PacBio	CDS	62105543	62105634	.	-	.	gene_id "ENSG00000197563"; transcript_id "G3983.8";
chr18	PacBio	CDS	62106789	62106881	.	-	.	gene_id "ENSG00000197563"; transcript_id "G3983.8";
chr18	PacBio	CDS	62106986	62107085	.	-	.	gene_id "ENSG00000197563"; transcript_id "G3983.8";
chr18	PacBio	CDS	62109834	62109973	.	-	.	gene_id "ENSG00000197563"; transcript_id "G3983.8";
chr18	PacBio	CDS	62113134	62113316	.	-	.	gene_id "ENSG00000197563"; transcript_id "G3983.8";
chr18	PacBio	CDS	62114561	62114639	.	-	.	gene_id "ENSG00000197563"; transcript_id "G3983.8";
chr18	PacBio	CDS	62138243	62138298	.	-	.	gene_id "ENSG00000197563"; transcript_id "G3983.8";
chr18	PacBio	CDS	62138983	62139075	.	-	.	gene_id "ENSG00000197563"; transcript_id "G3983.8";
chr18	PacBio	CDS	62140420	62140479	.	-	.	gene_id "ENSG00000197563"; transcript_id "G3983.8";
chr18	PacBio	CDS	62143306	62143346	.	-	.	gene_id "ENSG00000197563"; transcript_id "G3983.8";
chr18	PacBio	CDS	62145909	62146025	.	-	.	gene_id "ENSG00000197563"; transcript_id "G3983.8";
chr18	PacBio	CDS	62146971	62147101	.	-	.	gene_id "ENSG00000197563"; transcript_id "G3983.8";
chr18	PacBio	CDS	62148214	62148338	.	-	.	gene_id "ENSG00000197563"; transcript_id "G3983.8";
chr18	PacBio	CDS	62154545	62154651	.	-	.	gene_id "ENSG00000197563"; transcript_id "G3983.8";
chr18	PacBio	CDS	62157129	62157227	.	-	.	gene_id "ENSG00000197563"; transcript_id "G3983.8";
chr18	PacBio	CDS	62157687	62157808	.	-	.	gene_id "ENSG00000197563"; transcript_id "G3983.8";
chr18	PacBio	CDS	62161133	62161353	.	-	.	gene_id "ENSG00000197563"; transcript_id "G3983.8";
chr18	PacBio	transcript	62045342	62187028	.	-	.	gene_id "ENSG00000197563"; transcript_id "G3983.6";
chr18	PacBio	exon	62045342	62045979	.	-	.	gene_id "ENSG00000197563"; transcript_id "G3983.6";
chr18	PacBio	exon	62072673	62072725	.	-	.	gene_id "ENSG00000197563"; transcript_id "G3983.6";
chr18	PacBio	exon	62074779	62074821	.	-	.	gene_id "ENSG00000197563"; transcript_id "G3983.6";
chr18	PacBio	exon	62082673	62082746	.	-	.	gene_id "ENSG00000197563"; transcript_id "G3983.6";
chr18	PacBio	exon	62084531	62084606	.	-	.	gene_id "ENSG00000197563"; transcript_id "G3983.6";
chr18	PacBio	exon	62085209	62085264	.	-	.	gene_id "ENSG00000197563"; transcript_id "G3983.6";
chr18	PacBio	exon	62088756	62088842	.	-	.	gene_id "ENSG00000197563"; transcript_id "G3983.6";
chr18	PacBio	exon	62090476	62090578	.	-	.	gene_id "ENSG00000197563"; transcript_id "G3983.6";
chr18	PacBio	exon	62095848	62095950	.	-	.	gene_id "ENSG00000197563"; transcript_id "G3983.6";
chr18	PacBio	exon	62097681	62097764	.	-	.	gene_id "ENSG00000197563"; transcript_id "G3983.6";
chr18	PacBio	exon	62101075	62101183	.	-	.	gene_id "ENSG00000197563"; transcript_id "G3983.6";
chr18	PacBio	exon	62102794	62102902	.	-	.	gene_id "ENSG00000197563"; transcript_id "G3983.6";
chr18	PacBio	exon	62105543	62105634	.	-	.	gene_id "ENSG00000197563"; transcript_id "G3983.6";
chr18	PacBio	exon	62106789	62106881	.	-	.	gene_id "ENSG00000197563"; transcript_id "G3983.6";
chr18	PacBio	exon	62106986	62107085	.	-	.	gene_id "ENSG00000197563"; transcript_id "G3983.6";
chr18	PacBio	exon	62109834	62109973	.	-	.	gene_id "ENSG00000197563"; transcript_id "G3983.6";
chr18	PacBio	exon	62113134	62113316	.	-	.	gene_id "ENSG00000197563"; transcript_id "G3983.6";
chr18	PacBio	exon	62114561	62114639	.	-	.	gene_id "ENSG00000197563"; transcript_id "G3983.6";
chr18	PacBio	exon	62138243	62138298	.	-	.	gene_id "ENSG00000197563"; transcript_id "G3983.6";
chr18	PacBio	exon	62138983	62139075	.	-	.	gene_id "ENSG00000197563"; transcript_id "G3983.6";
chr18	PacBio	exon	62140420	62140479	.	-	.	gene_id "ENSG00000197563"; transcript_id "G3983.6";
chr18	PacBio	exon	62143306	62143346	.	-	.	gene_id "ENSG00000197563"; transcript_id "G3983.6";
chr18	PacBio	exon	62145909	62146025	.	-	.	gene_id "ENSG00000197563"; transcript_id "G3983.6";
chr18	PacBio	exon	62146971	62147101	.	-	.	gene_id "ENSG00000197563"; transcript_id "G3983.6";
chr18	PacBio	exon	62148214	62148338	.	-	.	gene_id "ENSG00000197563"; transcript_id "G3983.6";
chr18	PacBio	exon	62154545	62154651	.	-	.	gene_id "ENSG00000197563"; transcript_id "G3983.6";
chr18	PacBio	exon	62157129	62157227	.	-	.	gene_id "ENSG00000197563"; transcript_id "G3983.6";
chr18	PacBio	exon	62157687	62157808	.	-	.	gene_id "ENSG00000197563"; transcript_id "G3983.6";
chr18	PacBio	exon	62161133	62161385	.	-	.	gene_id "ENSG00000197563"; transcript_id "G3983.6";
chr18	PacBio	exon	62162253	62162329	.	-	.	gene_id "ENSG00000197563"; transcript_id "G3983.6";
chr18	PacBio	exon	62163531	62163656	.	-	.	gene_id "ENSG00000197563"; transcript_id "G3983.6";
chr18	PacBio	exon	62186844	62187028	.	-	.	gene_id "ENSG00000197563"; transcript_id "G3983.6";
chr18	PacBio	CDS	62045856	62045979	.	-	.	gene_id "ENSG00000197563"; transcript_id "G3983.6";
chr18	PacBio	CDS	62072673	62072725	.	-	.	gene_id "ENSG00000197563"; transcript_id "G3983.6";
chr18	PacBio	CDS	62074779	62074821	.	-	.	gene_id "ENSG00000197563"; transcript_id "G3983.6";
chr18	PacBio	CDS	62082673	62082746	.	-	.	gene_id "ENSG00000197563"; transcript_id "G3983.6";
chr18	PacBio	CDS	62084531	62084606	.	-	.	gene_id "ENSG00000197563"; transcript_id "G3983.6";
chr18	PacBio	CDS	62085209	62085264	.	-	.	gene_id "ENSG00000197563"; transcript_id "G3983.6";
chr18	PacBio	CDS	62088756	62088842	.	-	.	gene_id "ENSG00000197563"; transcript_id "G3983.6";
chr18	PacBio	CDS	62090476	62090578	.	-	.	gene_id "ENSG00000197563"; transcript_id "G3983.6";
chr18	PacBio	CDS	62095848	62095950	.	-	.	gene_id "ENSG00000197563"; transcript_id "G3983.6";
chr18	PacBio	CDS	62097681	62097764	.	-	.	gene_id "ENSG00000197563"; transcript_id "G3983.6";
chr18	PacBio	CDS	62101075	62101183	.	-	.	gene_id "ENSG00000197563"; transcript_id "G3983.6";
chr18	PacBio	CDS	62102794	62102902	.	-	.	gene_id "ENSG00000197563"; transcript_id "G3983.6";
chr18	PacBio	CDS	62105543	62105634	.	-	.	gene_id "ENSG00000197563"; transcript_id "G3983.6";
chr18	PacBio	CDS	62106789	62106881	.	-	.	gene_id "ENSG00000197563"; transcript_id "G3983.6";
chr18	PacBio	CDS	62106986	62107085	.	-	.	gene_id "ENSG00000197563"; transcript_id "G3983.6";
chr18	PacBio	CDS	62109834	62109973	.	-	.	gene_id "ENSG00000197563"; transcript_id "G3983.6";
chr18	PacBio	CDS	62113134	62113316	.	-	.	gene_id "ENSG00000197563"; transcript_id "G3983.6";
chr18	PacBio	CDS	62114561	62114639	.	-	.	gene_id "ENSG00000197563"; transcript_id "G3983.6";
chr18	PacBio	CDS	62138243	62138298	.	-	.	gene_id "ENSG00000197563"; transcript_id "G3983.6";
chr18	PacBio	CDS	62138983	62139075	.	-	.	gene_id "ENSG00000197563"; transcript_id "G3983.6";
chr18	PacBio	CDS	62140420	62140479	.	-	.	gene_id "ENSG00000197563"; transcript_id "G3983.6";
chr18	PacBio	CDS	62143306	62143346	.	-	.	gene_id "ENSG00000197563"; transcript_id "G3983.6";
chr18	PacBio	CDS	62145909	62146025	.	-	.	gene_id "ENSG00000197563"; transcript_id "G3983.6";
chr18	PacBio	CDS	62146971	62147101	.	-	.	gene_id "ENSG00000197563"; transcript_id "G3983.6";
chr18	PacBio	CDS	62148214	62148338	.	-	.	gene_id "ENSG00000197563"; transcript_id "G3983.6";
chr18	PacBio	CDS	62154545	62154651	.	-	.	gene_id "ENSG00000197563"; transcript_id "G3983.6";
chr18	PacBio	CDS	62157129	62157227	.	-	.	gene_id "ENSG00000197563"; transcript_id "G3983.6";
chr18	PacBio	CDS	62157687	62157808	.	-	.	gene_id "ENSG00000197563"; transcript_id "G3983.6";
chr18	PacBio	CDS	62161133	62161353	.	-	.	gene_id "ENSG00000197563"; transcript_id "G3983.6";
chr18	PacBio	transcript	62045342	62187055	.	-	.	gene_id "ENSG00000197563"; transcript_id "G3983.9";
chr18	PacBio	exon	62045342	62045979	.	-	.	gene_id "ENSG00000197563"; transcript_id "G3983.9";
chr18	PacBio	exon	62072673	62072725	.	-	.	gene_id "ENSG00000197563"; transcript_id "G3983.9";
chr18	PacBio	exon	62074779	62074821	.	-	.	gene_id "ENSG00000197563"; transcript_id "G3983.9";
chr18	PacBio	exon	62082673	62082746	.	-	.	gene_id "ENSG00000197563"; transcript_id "G3983.9";
chr18	PacBio	exon	62084531	62084606	.	-	.	gene_id "ENSG00000197563"; transcript_id "G3983.9";
chr18	PacBio	exon	62085209	62085264	.	-	.	gene_id "ENSG00000197563"; transcript_id "G3983.9";
chr18	PacBio	exon	62088756	62088842	.	-	.	gene_id "ENSG00000197563"; transcript_id "G3983.9";
chr18	PacBio	exon	62090476	62090578	.	-	.	gene_id "ENSG00000197563"; transcript_id "G3983.9";
chr18	PacBio	exon	62095848	62095950	.	-	.	gene_id "ENSG00000197563"; transcript_id "G3983.9";
chr18	PacBio	exon	62101075	62101183	.	-	.	gene_id "ENSG00000197563"; transcript_id "G3983.9";
chr18	PacBio	exon	62102794	62102902	.	-	.	gene_id "ENSG00000197563"; transcript_id "G3983.9";
chr18	PacBio	exon	62105543	62105634	.	-	.	gene_id "ENSG00000197563"; transcript_id "G3983.9";
chr18	PacBio	exon	62106789	62106881	.	-	.	gene_id "ENSG00000197563"; transcript_id "G3983.9";
chr18	PacBio	exon	62106986	62107085	.	-	.	gene_id "ENSG00000197563"; transcript_id "G3983.9";
chr18	PacBio	exon	62109834	62109973	.	-	.	gene_id "ENSG00000197563"; transcript_id "G3983.9";
chr18	PacBio	exon	62113134	62113316	.	-	.	gene_id "ENSG00000197563"; transcript_id "G3983.9";
chr18	PacBio	exon	62114561	62114639	.	-	.	gene_id "ENSG00000197563"; transcript_id "G3983.9";
chr18	PacBio	exon	62138243	62138298	.	-	.	gene_id "ENSG00000197563"; transcript_id "G3983.9";
chr18	PacBio	exon	62138983	62139075	.	-	.	gene_id "ENSG00000197563"; transcript_id "G3983.9";
chr18	PacBio	exon	62140420	62140479	.	-	.	gene_id "ENSG00000197563"; transcript_id "G3983.9";
chr18	PacBio	exon	62143306	62143346	.	-	.	gene_id "ENSG00000197563"; transcript_id "G3983.9";
chr18	PacBio	exon	62145909	62146025	.	-	.	gene_id "ENSG00000197563"; transcript_id "G3983.9";
chr18	PacBio	exon	62146971	62147101	.	-	.	gene_id "ENSG00000197563"; transcript_id "G3983.9";
chr18	PacBio	exon	62148214	62148338	.	-	.	gene_id "ENSG00000197563"; transcript_id "G3983.9";
chr18	PacBio	exon	62154545	62154651	.	-	.	gene_id "ENSG00000197563"; transcript_id "G3983.9";
chr18	PacBio	exon	62157129	62157227	.	-	.	gene_id "ENSG00000197563"; transcript_id "G3983.9";
chr18	PacBio	exon	62157687	62157808	.	-	.	gene_id "ENSG00000197563"; transcript_id "G3983.9";
chr18	PacBio	exon	62161133	62161385	.	-	.	gene_id "ENSG00000197563"; transcript_id "G3983.9";
chr18	PacBio	exon	62162253	62162512	.	-	.	gene_id "ENSG00000197563"; transcript_id "G3983.9";
chr18	PacBio	exon	62163531	62163656	.	-	.	gene_id "ENSG00000197563"; transcript_id "G3983.9";
chr18	PacBio	exon	62186844	62187055	.	-	.	gene_id "ENSG00000197563"; transcript_id "G3983.9";
chr18	PacBio	CDS	62045856	62045979	.	-	.	gene_id "ENSG00000197563"; transcript_id "G3983.9";
chr18	PacBio	CDS	62072673	62072725	.	-	.	gene_id "ENSG00000197563"; transcript_id "G3983.9";
chr18	PacBio	CDS	62074779	62074821	.	-	.	gene_id "ENSG00000197563"; transcript_id "G3983.9";
chr18	PacBio	CDS	62082673	62082746	.	-	.	gene_id "ENSG00000197563"; transcript_id "G3983.9";
chr18	PacBio	CDS	62084531	62084606	.	-	.	gene_id "ENSG00000197563"; transcript_id "G3983.9";
chr18	PacBio	CDS	62085209	62085264	.	-	.	gene_id "ENSG00000197563"; transcript_id "G3983.9";
chr18	PacBio	CDS	62088756	62088842	.	-	.	gene_id "ENSG00000197563"; transcript_id "G3983.9";
chr18	PacBio	CDS	62090476	62090578	.	-	.	gene_id "ENSG00000197563"; transcript_id "G3983.9";
chr18	PacBio	CDS	62095848	62095950	.	-	.	gene_id "ENSG00000197563"; transcript_id "G3983.9";
chr18	PacBio	CDS	62101075	62101183	.	-	.	gene_id "ENSG00000197563"; transcript_id "G3983.9";
chr18	PacBio	CDS	62102794	62102902	.	-	.	gene_id "ENSG00000197563"; transcript_id "G3983.9";
chr18	PacBio	CDS	62105543	62105634	.	-	.	gene_id "ENSG00000197563"; transcript_id "G3983.9";
chr18	PacBio	CDS	62106789	62106881	.	-	.	gene_id "ENSG00000197563"; transcript_id "G3983.9";
chr18	PacBio	CDS	62106986	62107085	.	-	.	gene_id "ENSG00000197563"; transcript_id "G3983.9";
chr18	PacBio	CDS	62109834	62109973	.	-	.	gene_id "ENSG00000197563"; transcript_id "G3983.9";
chr18	PacBio	CDS	62113134	62113316	.	-	.	gene_id "ENSG00000197563"; transcript_id "G3983.9";
chr18	PacBio	CDS	62114561	62114639	.	-	.	gene_id "ENSG00000197563"; transcript_id "G3983.9";
chr18	PacBio	CDS	62138243	62138298	.	-	.	gene_id "ENSG00000197563"; transcript_id "G3983.9";
chr18	PacBio	CDS	62138983	62139075	.	-	.	gene_id "ENSG00000197563"; transcript_id "G3983.9";
chr18	PacBio	CDS	62140420	62140479	.	-	.	gene_id "ENSG00000197563"; transcript_id "G3983.9";
chr18	PacBio	CDS	62143306	62143346	.	-	.	gene_id "ENSG00000197563"; transcript_id "G3983.9";
chr18	PacBio	CDS	62145909	62146025	.	-	.	gene_id "ENSG00000197563"; transcript_id "G3983.9";
chr18	PacBio	CDS	62146971	62147101	.	-	.	gene_id "ENSG00000197563"; transcript_id "G3983.9";
chr18	PacBio	CDS	62148214	62148338	.	-	.	gene_id "ENSG00000197563"; transcript_id "G3983.9";
chr18	PacBio	CDS	62154545	62154651	.	-	.	gene_id "ENSG00000197563"; transcript_id "G3983.9";
chr18	PacBio	CDS	62157129	62157227	.	-	.	gene_id "ENSG00000197563"; transcript_id "G3983.9";
chr18	PacBio	CDS	62157687	62157808	.	-	.	gene_id "ENSG00000197563"; transcript_id "G3983.9";
chr18	PacBio	CDS	62161133	62161353	.	-	.	gene_id "ENSG00000197563"; transcript_id "G3983.9";
chr18	PacBio	transcript	62045343	62187031	.	-	.	gene_id "ENSG00000197563"; transcript_id "G3983.11";
chr18	PacBio	exon	62045343	62045979	.	-	.	gene_id "ENSG00000197563"; transcript_id "G3983.11";
chr18	PacBio	exon	62072673	62072725	.	-	.	gene_id "ENSG00000197563"; transcript_id "G3983.11";
chr18	PacBio	exon	62074779	62074821	.	-	.	gene_id "ENSG00000197563"; transcript_id "G3983.11";
chr18	PacBio	exon	62082673	62082746	.	-	.	gene_id "ENSG00000197563"; transcript_id "G3983.11";
chr18	PacBio	exon	62084531	62084606	.	-	.	gene_id "ENSG00000197563"; transcript_id "G3983.11";
chr18	PacBio	exon	62085209	62085264	.	-	.	gene_id "ENSG00000197563"; transcript_id "G3983.11";
chr18	PacBio	exon	62088756	62088842	.	-	.	gene_id "ENSG00000197563"; transcript_id "G3983.11";
chr18	PacBio	exon	62090476	62090578	.	-	.	gene_id "ENSG00000197563"; transcript_id "G3983.11";
chr18	PacBio	exon	62095848	62095950	.	-	.	gene_id "ENSG00000197563"; transcript_id "G3983.11";
chr18	PacBio	exon	62101075	62101183	.	-	.	gene_id "ENSG00000197563"; transcript_id "G3983.11";
chr18	PacBio	exon	62102794	62102902	.	-	.	gene_id "ENSG00000197563"; transcript_id "G3983.11";
chr18	PacBio	exon	62105543	62105634	.	-	.	gene_id "ENSG00000197563"; transcript_id "G3983.11";
chr18	PacBio	exon	62106789	62106881	.	-	.	gene_id "ENSG00000197563"; transcript_id "G3983.11";
chr18	PacBio	exon	62106986	62107085	.	-	.	gene_id "ENSG00000197563"; transcript_id "G3983.11";
chr18	PacBio	exon	62109834	62109973	.	-	.	gene_id "ENSG00000197563"; transcript_id "G3983.11";
chr18	PacBio	exon	62113134	62113316	.	-	.	gene_id "ENSG00000197563"; transcript_id "G3983.11";
chr18	PacBio	exon	62114561	62114639	.	-	.	gene_id "ENSG00000197563"; transcript_id "G3983.11";
chr18	PacBio	exon	62138243	62138298	.	-	.	gene_id "ENSG00000197563"; transcript_id "G3983.11";
chr18	PacBio	exon	62138983	62139075	.	-	.	gene_id "ENSG00000197563"; transcript_id "G3983.11";
chr18	PacBio	exon	62140420	62140479	.	-	.	gene_id "ENSG00000197563"; transcript_id "G3983.11";
chr18	PacBio	exon	62143306	62143346	.	-	.	gene_id "ENSG00000197563"; transcript_id "G3983.11";
chr18	PacBio	exon	62145909	62146025	.	-	.	gene_id "ENSG00000197563"; transcript_id "G3983.11";
chr18	PacBio	exon	62146971	62147101	.	-	.	gene_id "ENSG00000197563"; transcript_id "G3983.11";
chr18	PacBio	exon	62148214	62148338	.	-	.	gene_id "ENSG00000197563"; transcript_id "G3983.11";
chr18	PacBio	exon	62154545	62154651	.	-	.	gene_id "ENSG00000197563"; transcript_id "G3983.11";
chr18	PacBio	exon	62157129	62157227	.	-	.	gene_id "ENSG00000197563"; transcript_id "G3983.11";
chr18	PacBio	exon	62157687	62157808	.	-	.	gene_id "ENSG00000197563"; transcript_id "G3983.11";
chr18	PacBio	exon	62161133	62161385	.	-	.	gene_id "ENSG00000197563"; transcript_id "G3983.11";
chr18	PacBio	exon	62163531	62163656	.	-	.	gene_id "ENSG00000197563"; transcript_id "G3983.11";
chr18	PacBio	exon	62186844	62187031	.	-	.	gene_id "ENSG00000197563"; transcript_id "G3983.11";
chr18	PacBio	CDS	62045856	62045979	.	-	.	gene_id "ENSG00000197563"; transcript_id "G3983.11";
chr18	PacBio	CDS	62072673	62072725	.	-	.	gene_id "ENSG00000197563"; transcript_id "G3983.11";
chr18	PacBio	CDS	62074779	62074821	.	-	.	gene_id "ENSG00000197563"; transcript_id "G3983.11";
chr18	PacBio	CDS	62082673	62082746	.	-	.	gene_id "ENSG00000197563"; transcript_id "G3983.11";
chr18	PacBio	CDS	62084531	62084606	.	-	.	gene_id "ENSG00000197563"; transcript_id "G3983.11";
chr18	PacBio	CDS	62085209	62085264	.	-	.	gene_id "ENSG00000197563"; transcript_id "G3983.11";
chr18	PacBio	CDS	62088756	62088842	.	-	.	gene_id "ENSG00000197563"; transcript_id "G3983.11";
chr18	PacBio	CDS	62090476	62090578	.	-	.	gene_id "ENSG00000197563"; transcript_id "G3983.11";
chr18	PacBio	CDS	62095848	62095950	.	-	.	gene_id "ENSG00000197563"; transcript_id "G3983.11";
chr18	PacBio	CDS	62101075	62101183	.	-	.	gene_id "ENSG00000197563"; transcript_id "G3983.11";
chr18	PacBio	CDS	62102794	62102902	.	-	.	gene_id "ENSG00000197563"; transcript_id "G3983.11";
chr18	PacBio	CDS	62105543	62105634	.	-	.	gene_id "ENSG00000197563"; transcript_id "G3983.11";
chr18	PacBio	CDS	62106789	62106881	.	-	.	gene_id "ENSG00000197563"; transcript_id "G3983.11";
chr18	PacBio	CDS	62106986	62107085	.	-	.	gene_id "ENSG00000197563"; transcript_id "G3983.11";
chr18	PacBio	CDS	62109834	62109973	.	-	.	gene_id "ENSG00000197563"; transcript_id "G3983.11";
chr18	PacBio	CDS	62113134	62113316	.	-	.	gene_id "ENSG00000197563"; transcript_id "G3983.11";
chr18	PacBio	CDS	62114561	62114639	.	-	.	gene_id "ENSG00000197563"; transcript_id "G3983.11";
chr18	PacBio	CDS	62138243	62138298	.	-	.	gene_id "ENSG00000197563"; transcript_id "G3983.11";
chr18	PacBio	CDS	62138983	62139075	.	-	.	gene_id "ENSG00000197563"; transcript_id "G3983.11";
chr18	PacBio	CDS	62140420	62140479	.	-	.	gene_id "ENSG00000197563"; transcript_id "G3983.11";
chr18	PacBio	CDS	62143306	62143346	.	-	.	gene_id "ENSG00000197563"; transcript_id "G3983.11";
chr18	PacBio	CDS	62145909	62146025	.	-	.	gene_id "ENSG00000197563"; transcript_id "G3983.11";
chr18	PacBio	CDS	62146971	62147101	.	-	.	gene_id "ENSG00000197563"; transcript_id "G3983.11";
chr18	PacBio	CDS	62148214	62148338	.	-	.	gene_id "ENSG00000197563"; transcript_id "G3983.11";
chr18	PacBio	CDS	62154545	62154651	.	-	.	gene_id "ENSG00000197563"; transcript_id "G3983.11";
chr18	PacBio	CDS	62157129	62157227	.	-	.	gene_id "ENSG00000197563"; transcript_id "G3983.11";
chr18	PacBio	CDS	62157687	62157808	.	-	.	gene_id "ENSG00000197563"; transcript_id "G3983.11";
chr18	PacBio	CDS	62161133	62161353	.	-	.	gene_id "ENSG00000197563"; transcript_id "G3983.11";
chr18	PacBio	transcript	62045344	62187056	.	-	.	gene_id "ENSG00000197563"; transcript_id "G3983.12";
chr18	PacBio	exon	62045344	62045979	.	-	.	gene_id "ENSG00000197563"; transcript_id "G3983.12";
chr18	PacBio	exon	62070390	62070506	.	-	.	gene_id "ENSG00000197563"; transcript_id "G3983.12";
chr18	PacBio	exon	62072673	62072725	.	-	.	gene_id "ENSG00000197563"; transcript_id "G3983.12";
chr18	PacBio	exon	62074779	62074821	.	-	.	gene_id "ENSG00000197563"; transcript_id "G3983.12";
chr18	PacBio	exon	62082673	62082746	.	-	.	gene_id "ENSG00000197563"; transcript_id "G3983.12";
chr18	PacBio	exon	62084531	62084606	.	-	.	gene_id "ENSG00000197563"; transcript_id "G3983.12";
chr18	PacBio	exon	62085209	62085264	.	-	.	gene_id "ENSG00000197563"; transcript_id "G3983.12";
chr18	PacBio	exon	62088756	62088842	.	-	.	gene_id "ENSG00000197563"; transcript_id "G3983.12";
chr18	PacBio	exon	62090476	62090578	.	-	.	gene_id "ENSG00000197563"; transcript_id "G3983.12";
chr18	PacBio	exon	62095848	62095950	.	-	.	gene_id "ENSG00000197563"; transcript_id "G3983.12";
chr18	PacBio	exon	62101075	62101183	.	-	.	gene_id "ENSG00000197563"; transcript_id "G3983.12";
chr18	PacBio	exon	62102794	62102902	.	-	.	gene_id "ENSG00000197563"; transcript_id "G3983.12";
chr18	PacBio	exon	62105543	62105634	.	-	.	gene_id "ENSG00000197563"; transcript_id "G3983.12";
chr18	PacBio	exon	62106789	62106881	.	-	.	gene_id "ENSG00000197563"; transcript_id "G3983.12";
chr18	PacBio	exon	62106986	62107085	.	-	.	gene_id "ENSG00000197563"; transcript_id "G3983.12";
chr18	PacBio	exon	62109834	62109973	.	-	.	gene_id "ENSG00000197563"; transcript_id "G3983.12";
chr18	PacBio	exon	62113134	62113316	.	-	.	gene_id "ENSG00000197563"; transcript_id "G3983.12";
chr18	PacBio	exon	62114561	62114639	.	-	.	gene_id "ENSG00000197563"; transcript_id "G3983.12";
chr18	PacBio	exon	62138243	62138298	.	-	.	gene_id "ENSG00000197563"; transcript_id "G3983.12";
chr18	PacBio	exon	62138983	62139075	.	-	.	gene_id "ENSG00000197563"; transcript_id "G3983.12";
chr18	PacBio	exon	62140420	62140479	.	-	.	gene_id "ENSG00000197563"; transcript_id "G3983.12";
chr18	PacBio	exon	62143306	62143346	.	-	.	gene_id "ENSG00000197563"; transcript_id "G3983.12";
chr18	PacBio	exon	62145909	62146025	.	-	.	gene_id "ENSG00000197563"; transcript_id "G3983.12";
chr18	PacBio	exon	62146971	62147101	.	-	.	gene_id "ENSG00000197563"; transcript_id "G3983.12";
chr18	PacBio	exon	62148214	62148338	.	-	.	gene_id "ENSG00000197563"; transcript_id "G3983.12";
chr18	PacBio	exon	62154545	62154651	.	-	.	gene_id "ENSG00000197563"; transcript_id "G3983.12";
chr18	PacBio	exon	62157129	62157227	.	-	.	gene_id "ENSG00000197563"; transcript_id "G3983.12";
chr18	PacBio	exon	62157687	62157808	.	-	.	gene_id "ENSG00000197563"; transcript_id "G3983.12";
chr18	PacBio	exon	62161133	62161385	.	-	.	gene_id "ENSG00000197563"; transcript_id "G3983.12";
chr18	PacBio	exon	62186844	62187056	.	-	.	gene_id "ENSG00000197563"; transcript_id "G3983.12";
chr18	PacBio	CDS	62045856	62045979	.	-	.	gene_id "ENSG00000197563"; transcript_id "G3983.12";
chr18	PacBio	CDS	62070390	62070506	.	-	.	gene_id "ENSG00000197563"; transcript_id "G3983.12";
chr18	PacBio	CDS	62072673	62072725	.	-	.	gene_id "ENSG00000197563"; transcript_id "G3983.12";
chr18	PacBio	CDS	62074779	62074821	.	-	.	gene_id "ENSG00000197563"; transcript_id "G3983.12";
chr18	PacBio	CDS	62082673	62082746	.	-	.	gene_id "ENSG00000197563"; transcript_id "G3983.12";
chr18	PacBio	CDS	62084531	62084606	.	-	.	gene_id "ENSG00000197563"; transcript_id "G3983.12";
chr18	PacBio	CDS	62085209	62085264	.	-	.	gene_id "ENSG00000197563"; transcript_id "G3983.12";
chr18	PacBio	CDS	62088756	62088842	.	-	.	gene_id "ENSG00000197563"; transcript_id "G3983.12";
chr18	PacBio	CDS	62090476	62090578	.	-	.	gene_id "ENSG00000197563"; transcript_id "G3983.12";
chr18	PacBio	CDS	62095848	62095950	.	-	.	gene_id "ENSG00000197563"; transcript_id "G3983.12";
chr18	PacBio	CDS	62101075	62101183	.	-	.	gene_id "ENSG00000197563"; transcript_id "G3983.12";
chr18	PacBio	CDS	62102794	62102902	.	-	.	gene_id "ENSG00000197563"; transcript_id "G3983.12";
chr18	PacBio	CDS	62105543	62105634	.	-	.	gene_id "ENSG00000197563"; transcript_id "G3983.12";
chr18	PacBio	CDS	62106789	62106881	.	-	.	gene_id "ENSG00000197563"; transcript_id "G3983.12";
chr18	PacBio	CDS	62106986	62107085	.	-	.	gene_id "ENSG00000197563"; transcript_id "G3983.12";
chr18	PacBio	CDS	62109834	62109973	.	-	.	gene_id "ENSG00000197563"; transcript_id "G3983.12";
chr18	PacBio	CDS	62113134	62113316	.	-	.	gene_id "ENSG00000197563"; transcript_id "G3983.12";
chr18	PacBio	CDS	62114561	62114639	.	-	.	gene_id "ENSG00000197563"; transcript_id "G3983.12";
chr18	PacBio	CDS	62138243	62138298	.	-	.	gene_id "ENSG00000197563"; transcript_id "G3983.12";
chr18	PacBio	CDS	62138983	62139075	.	-	.	gene_id "ENSG00000197563"; transcript_id "G3983.12";
chr18	PacBio	CDS	62140420	62140479	.	-	.	gene_id "ENSG00000197563"; transcript_id "G3983.12";
chr18	PacBio	CDS	62143306	62143346	.	-	.	gene_id "ENSG00000197563"; transcript_id "G3983.12";
chr18	PacBio	CDS	62145909	62146025	.	-	.	gene_id "ENSG00000197563"; transcript_id "G3983.12";
chr18	PacBio	CDS	62146971	62147101	.	-	.	gene_id "ENSG00000197563"; transcript_id "G3983.12";
chr18	PacBio	CDS	62148214	62148338	.	-	.	gene_id "ENSG00000197563"; transcript_id "G3983.12";
chr18	PacBio	CDS	62154545	62154651	.	-	.	gene_id "ENSG00000197563"; transcript_id "G3983.12";
chr18	PacBio	CDS	62157129	62157227	.	-	.	gene_id "ENSG00000197563"; transcript_id "G3983.12";
chr18	PacBio	CDS	62157687	62157808	.	-	.	gene_id "ENSG00000197563"; transcript_id "G3983.12";
chr18	PacBio	CDS	62161133	62161353	.	-	.	gene_id "ENSG00000197563"; transcript_id "G3983.12";
chr18	PacBio	transcript	62045346	62187038	.	-	.	gene_id "ENSG00000197563"; transcript_id "G3983.13";
chr18	PacBio	exon	62045346	62045979	.	-	.	gene_id "ENSG00000197563"; transcript_id "G3983.13";
chr18	PacBio	exon	62070390	62070506	.	-	.	gene_id "ENSG00000197563"; transcript_id "G3983.13";
chr18	PacBio	exon	62072673	62072725	.	-	.	gene_id "ENSG00000197563"; transcript_id "G3983.13";
chr18	PacBio	exon	62074779	62074821	.	-	.	gene_id "ENSG00000197563"; transcript_id "G3983.13";
chr18	PacBio	exon	62082673	62082746	.	-	.	gene_id "ENSG00000197563"; transcript_id "G3983.13";
chr18	PacBio	exon	62084531	62084606	.	-	.	gene_id "ENSG00000197563"; transcript_id "G3983.13";
chr18	PacBio	exon	62085209	62085264	.	-	.	gene_id "ENSG00000197563"; transcript_id "G3983.13";
chr18	PacBio	exon	62088756	62088842	.	-	.	gene_id "ENSG00000197563"; transcript_id "G3983.13";
chr18	PacBio	exon	62090476	62090578	.	-	.	gene_id "ENSG00000197563"; transcript_id "G3983.13";
chr18	PacBio	exon	62095848	62095950	.	-	.	gene_id "ENSG00000197563"; transcript_id "G3983.13";
chr18	PacBio	exon	62101075	62101183	.	-	.	gene_id "ENSG00000197563"; transcript_id "G3983.13";
chr18	PacBio	exon	62102794	62102902	.	-	.	gene_id "ENSG00000197563"; transcript_id "G3983.13";
chr18	PacBio	exon	62105543	62105634	.	-	.	gene_id "ENSG00000197563"; transcript_id "G3983.13";
chr18	PacBio	exon	62106789	62106881	.	-	.	gene_id "ENSG00000197563"; transcript_id "G3983.13";
chr18	PacBio	exon	62106986	62107085	.	-	.	gene_id "ENSG00000197563"; transcript_id "G3983.13";
chr18	PacBio	exon	62109834	62109973	.	-	.	gene_id "ENSG00000197563"; transcript_id "G3983.13";
chr18	PacBio	exon	62113134	62113316	.	-	.	gene_id "ENSG00000197563"; transcript_id "G3983.13";
chr18	PacBio	exon	62114561	62114639	.	-	.	gene_id "ENSG00000197563"; transcript_id "G3983.13";
chr18	PacBio	exon	62138243	62138298	.	-	.	gene_id "ENSG00000197563"; transcript_id "G3983.13";
chr18	PacBio	exon	62138983	62139075	.	-	.	gene_id "ENSG00000197563"; transcript_id "G3983.13";
chr18	PacBio	exon	62140420	62140479	.	-	.	gene_id "ENSG00000197563"; transcript_id "G3983.13";
chr18	PacBio	exon	62143306	62143346	.	-	.	gene_id "ENSG00000197563"; transcript_id "G3983.13";
chr18	PacBio	exon	62145909	62146025	.	-	.	gene_id "ENSG00000197563"; transcript_id "G3983.13";
chr18	PacBio	exon	62146971	62147101	.	-	.	gene_id "ENSG00000197563"; transcript_id "G3983.13";
chr18	PacBio	exon	62148214	62148338	.	-	.	gene_id "ENSG00000197563"; transcript_id "G3983.13";
chr18	PacBio	exon	62154545	62154651	.	-	.	gene_id "ENSG00000197563"; transcript_id "G3983.13";
chr18	PacBio	exon	62157129	62157227	.	-	.	gene_id "ENSG00000197563"; transcript_id "G3983.13";
chr18	PacBio	exon	62157687	62157808	.	-	.	gene_id "ENSG00000197563"; transcript_id "G3983.13";
chr18	PacBio	exon	62161133	62161385	.	-	.	gene_id "ENSG00000197563"; transcript_id "G3983.13";
chr18	PacBio	exon	62162253	62162329	.	-	.	gene_id "ENSG00000197563"; transcript_id "G3983.13";
chr18	PacBio	exon	62186844	62187038	.	-	.	gene_id "ENSG00000197563"; transcript_id "G3983.13";
chr18	PacBio	CDS	62045856	62045979	.	-	.	gene_id "ENSG00000197563"; transcript_id "G3983.13";
chr18	PacBio	CDS	62070390	62070506	.	-	.	gene_id "ENSG00000197563"; transcript_id "G3983.13";
chr18	PacBio	CDS	62072673	62072725	.	-	.	gene_id "ENSG00000197563"; transcript_id "G3983.13";
chr18	PacBio	CDS	62074779	62074821	.	-	.	gene_id "ENSG00000197563"; transcript_id "G3983.13";
chr18	PacBio	CDS	62082673	62082746	.	-	.	gene_id "ENSG00000197563"; transcript_id "G3983.13";
chr18	PacBio	CDS	62084531	62084606	.	-	.	gene_id "ENSG00000197563"; transcript_id "G3983.13";
chr18	PacBio	CDS	62085209	62085264	.	-	.	gene_id "ENSG00000197563"; transcript_id "G3983.13";
chr18	PacBio	CDS	62088756	62088842	.	-	.	gene_id "ENSG00000197563"; transcript_id "G3983.13";
chr18	PacBio	CDS	62090476	62090578	.	-	.	gene_id "ENSG00000197563"; transcript_id "G3983.13";
chr18	PacBio	CDS	62095848	62095950	.	-	.	gene_id "ENSG00000197563"; transcript_id "G3983.13";
chr18	PacBio	CDS	62101075	62101183	.	-	.	gene_id "ENSG00000197563"; transcript_id "G3983.13";
chr18	PacBio	CDS	62102794	62102902	.	-	.	gene_id "ENSG00000197563"; transcript_id "G3983.13";
chr18	PacBio	CDS	62105543	62105634	.	-	.	gene_id "ENSG00000197563"; transcript_id "G3983.13";
chr18	PacBio	CDS	62106789	62106881	.	-	.	gene_id "ENSG00000197563"; transcript_id "G3983.13";
chr18	PacBio	CDS	62106986	62107085	.	-	.	gene_id "ENSG00000197563"; transcript_id "G3983.13";
chr18	PacBio	CDS	62109834	62109973	.	-	.	gene_id "ENSG00000197563"; transcript_id "G3983.13";
chr18	PacBio	CDS	62113134	62113316	.	-	.	gene_id "ENSG00000197563"; transcript_id "G3983.13";
chr18	PacBio	CDS	62114561	62114639	.	-	.	gene_id "ENSG00000197563"; transcript_id "G3983.13";
chr18	PacBio	CDS	62138243	62138298	.	-	.	gene_id "ENSG00000197563"; transcript_id "G3983.13";
chr18	PacBio	CDS	62138983	62139075	.	-	.	gene_id "ENSG00000197563"; transcript_id "G3983.13";
chr18	PacBio	CDS	62140420	62140479	.	-	.	gene_id "ENSG00000197563"; transcript_id "G3983.13";
chr18	PacBio	CDS	62143306	62143346	.	-	.	gene_id "ENSG00000197563"; transcript_id "G3983.13";
chr18	PacBio	CDS	62145909	62146025	.	-	.	gene_id "ENSG00000197563"; transcript_id "G3983.13";
chr18	PacBio	CDS	62146971	62147101	.	-	.	gene_id "ENSG00000197563"; transcript_id "G3983.13";
chr18	PacBio	CDS	62148214	62148338	.	-	.	gene_id "ENSG00000197563"; transcript_id "G3983.13";
chr18	PacBio	CDS	62154545	62154651	.	-	.	gene_id "ENSG00000197563"; transcript_id "G3983.13";
chr18	PacBio	CDS	62157129	62157227	.	-	.	gene_id "ENSG00000197563"; transcript_id "G3983.13";
chr18	PacBio	CDS	62157687	62157808	.	-	.	gene_id "ENSG00000197563"; transcript_id "G3983.13";
chr18	PacBio	CDS	62161133	62161353	.	-	.	gene_id "ENSG00000197563"; transcript_id "G3983.13";
chr18	PacBio	transcript	62072673	62161388	.	-	.	gene_id "ENSG00000197563"; transcript_id "G3983.14";
chr18	PacBio	exon	62072673	62072725	.	-	.	gene_id "ENSG00000197563"; transcript_id "G3983.14";
chr18	PacBio	exon	62074779	62074821	.	-	.	gene_id "ENSG00000197563"; transcript_id "G3983.14";
chr18	PacBio	exon	62082673	62082746	.	-	.	gene_id "ENSG00000197563"; transcript_id "G3983.14";
chr18	PacBio	exon	62084531	62084606	.	-	.	gene_id "ENSG00000197563"; transcript_id "G3983.14";
chr18	PacBio	exon	62085209	62085264	.	-	.	gene_id "ENSG00000197563"; transcript_id "G3983.14";
chr18	PacBio	exon	62088756	62088842	.	-	.	gene_id "ENSG00000197563"; transcript_id "G3983.14";
chr18	PacBio	exon	62090476	62090578	.	-	.	gene_id "ENSG00000197563"; transcript_id "G3983.14";
chr18	PacBio	exon	62095848	62095950	.	-	.	gene_id "ENSG00000197563"; transcript_id "G3983.14";
chr18	PacBio	exon	62101075	62101183	.	-	.	gene_id "ENSG00000197563"; transcript_id "G3983.14";
chr18	PacBio	exon	62102794	62102902	.	-	.	gene_id "ENSG00000197563"; transcript_id "G3983.14";
chr18	PacBio	exon	62105543	62105634	.	-	.	gene_id "ENSG00000197563"; transcript_id "G3983.14";
chr18	PacBio	exon	62106789	62106881	.	-	.	gene_id "ENSG00000197563"; transcript_id "G3983.14";
chr18	PacBio	exon	62106986	62107085	.	-	.	gene_id "ENSG00000197563"; transcript_id "G3983.14";
chr18	PacBio	exon	62109834	62109973	.	-	.	gene_id "ENSG00000197563"; transcript_id "G3983.14";
chr18	PacBio	exon	62113134	62113316	.	-	.	gene_id "ENSG00000197563"; transcript_id "G3983.14";
chr18	PacBio	exon	62114561	62114639	.	-	.	gene_id "ENSG00000197563"; transcript_id "G3983.14";
chr18	PacBio	exon	62138243	62138298	.	-	.	gene_id "ENSG00000197563"; transcript_id "G3983.14";
chr18	PacBio	exon	62138983	62139075	.	-	.	gene_id "ENSG00000197563"; transcript_id "G3983.14";
chr18	PacBio	exon	62140420	62140479	.	-	.	gene_id "ENSG00000197563"; transcript_id "G3983.14";
chr18	PacBio	exon	62143306	62143346	.	-	.	gene_id "ENSG00000197563"; transcript_id "G3983.14";
chr18	PacBio	exon	62145909	62146025	.	-	.	gene_id "ENSG00000197563"; transcript_id "G3983.14";
chr18	PacBio	exon	62146971	62147101	.	-	.	gene_id "ENSG00000197563"; transcript_id "G3983.14";
chr18	PacBio	exon	62148214	62148338	.	-	.	gene_id "ENSG00000197563"; transcript_id "G3983.14";
chr18	PacBio	exon	62154545	62154651	.	-	.	gene_id "ENSG00000197563"; transcript_id "G3983.14";
chr18	PacBio	exon	62157129	62157227	.	-	.	gene_id "ENSG00000197563"; transcript_id "G3983.14";
chr18	PacBio	exon	62157687	62157808	.	-	.	gene_id "ENSG00000197563"; transcript_id "G3983.14";
chr18	PacBio	exon	62161133	62161388	.	-	.	gene_id "ENSG00000197563"; transcript_id "G3983.14";
chr18	PacBio	CDS	62072675	62072725	.	-	.	gene_id "ENSG00000197563"; transcript_id "G3983.14";
chr18	PacBio	CDS	62074779	62074821	.	-	.	gene_id "ENSG00000197563"; transcript_id "G3983.14";
chr18	PacBio	CDS	62082673	62082746	.	-	.	gene_id "ENSG00000197563"; transcript_id "G3983.14";
chr18	PacBio	CDS	62084531	62084606	.	-	.	gene_id "ENSG00000197563"; transcript_id "G3983.14";
chr18	PacBio	CDS	62085209	62085264	.	-	.	gene_id "ENSG00000197563"; transcript_id "G3983.14";
chr18	PacBio	CDS	62088756	62088842	.	-	.	gene_id "ENSG00000197563"; transcript_id "G3983.14";
chr18	PacBio	CDS	62090476	62090578	.	-	.	gene_id "ENSG00000197563"; transcript_id "G3983.14";
chr18	PacBio	CDS	62095848	62095950	.	-	.	gene_id "ENSG00000197563"; transcript_id "G3983.14";
chr18	PacBio	CDS	62101075	62101183	.	-	.	gene_id "ENSG00000197563"; transcript_id "G3983.14";
chr18	PacBio	CDS	62102794	62102902	.	-	.	gene_id "ENSG00000197563"; transcript_id "G3983.14";
chr18	PacBio	CDS	62105543	62105634	.	-	.	gene_id "ENSG00000197563"; transcript_id "G3983.14";
chr18	PacBio	CDS	62106789	62106881	.	-	.	gene_id "ENSG00000197563"; transcript_id "G3983.14";
chr18	PacBio	CDS	62106986	62107085	.	-	.	gene_id "ENSG00000197563"; transcript_id "G3983.14";
chr18	PacBio	CDS	62109834	62109973	.	-	.	gene_id "ENSG00000197563"; transcript_id "G3983.14";
chr18	PacBio	CDS	62113134	62113316	.	-	.	gene_id "ENSG00000197563"; transcript_id "G3983.14";
chr18	PacBio	CDS	62114561	62114639	.	-	.	gene_id "ENSG00000197563"; transcript_id "G3983.14";
chr18	PacBio	CDS	62138243	62138298	.	-	.	gene_id "ENSG00000197563"; transcript_id "G3983.14";
chr18	PacBio	CDS	62138983	62139075	.	-	.	gene_id "ENSG00000197563"; transcript_id "G3983.14";
chr18	PacBio	CDS	62140420	62140479	.	-	.	gene_id "ENSG00000197563"; transcript_id "G3983.14";
chr18	PacBio	CDS	62143306	62143346	.	-	.	gene_id "ENSG00000197563"; transcript_id "G3983.14";
chr18	PacBio	CDS	62145909	62146025	.	-	.	gene_id "ENSG00000197563"; transcript_id "G3983.14";
chr18	PacBio	CDS	62146971	62147101	.	-	.	gene_id "ENSG00000197563"; transcript_id "G3983.14";
chr18	PacBio	CDS	62148214	62148338	.	-	.	gene_id "ENSG00000197563"; transcript_id "G3983.14";
chr18	PacBio	CDS	62154545	62154651	.	-	.	gene_id "ENSG00000197563"; transcript_id "G3983.14";
chr18	PacBio	CDS	62157129	62157227	.	-	.	gene_id "ENSG00000197563"; transcript_id "G3983.14";
chr18	PacBio	CDS	62157687	62157808	.	-	.	gene_id "ENSG00000197563"; transcript_id "G3983.14";
chr18	PacBio	CDS	62161133	62161353	.	-	.	gene_id "ENSG00000197563"; transcript_id "G3983.14";
chr18	PacBio	transcript	62112543	62187026	.	-	.	gene_id "ENSG00000197563"; transcript_id "G3983.15";
chr18	PacBio	exon	62112543	62113316	.	-	.	gene_id "ENSG00000197563"; transcript_id "G3983.15";
chr18	PacBio	exon	62114561	62114639	.	-	.	gene_id "ENSG00000197563"; transcript_id "G3983.15";
chr18	PacBio	exon	62138243	62138298	.	-	.	gene_id "ENSG00000197563"; transcript_id "G3983.15";
chr18	PacBio	exon	62138983	62139075	.	-	.	gene_id "ENSG00000197563"; transcript_id "G3983.15";
chr18	PacBio	exon	62140420	62140479	.	-	.	gene_id "ENSG00000197563"; transcript_id "G3983.15";
chr18	PacBio	exon	62143306	62143346	.	-	.	gene_id "ENSG00000197563"; transcript_id "G3983.15";
chr18	PacBio	exon	62145909	62146025	.	-	.	gene_id "ENSG00000197563"; transcript_id "G3983.15";
chr18	PacBio	exon	62146971	62147101	.	-	.	gene_id "ENSG00000197563"; transcript_id "G3983.15";
chr18	PacBio	exon	62148214	62148338	.	-	.	gene_id "ENSG00000197563"; transcript_id "G3983.15";
chr18	PacBio	exon	62154545	62154651	.	-	.	gene_id "ENSG00000197563"; transcript_id "G3983.15";
chr18	PacBio	exon	62157129	62157227	.	-	.	gene_id "ENSG00000197563"; transcript_id "G3983.15";
chr18	PacBio	exon	62157687	62157808	.	-	.	gene_id "ENSG00000197563"; transcript_id "G3983.15";
chr18	PacBio	exon	62161133	62161385	.	-	.	gene_id "ENSG00000197563"; transcript_id "G3983.15";
chr18	PacBio	exon	62163531	62163656	.	-	.	gene_id "ENSG00000197563"; transcript_id "G3983.15";
chr18	PacBio	exon	62186844	62187026	.	-	.	gene_id "ENSG00000197563"; transcript_id "G3983.15";
chr18	PacBio	CDS	62113095	62113316	.	-	.	gene_id "ENSG00000197563"; transcript_id "G3983.15";
chr18	PacBio	CDS	62114561	62114639	.	-	.	gene_id "ENSG00000197563"; transcript_id "G3983.15";
chr18	PacBio	CDS	62138243	62138298	.	-	.	gene_id "ENSG00000197563"; transcript_id "G3983.15";
chr18	PacBio	CDS	62138983	62139075	.	-	.	gene_id "ENSG00000197563"; transcript_id "G3983.15";
chr18	PacBio	CDS	62140420	62140479	.	-	.	gene_id "ENSG00000197563"; transcript_id "G3983.15";
chr18	PacBio	CDS	62143306	62143346	.	-	.	gene_id "ENSG00000197563"; transcript_id "G3983.15";
chr18	PacBio	CDS	62145909	62146025	.	-	.	gene_id "ENSG00000197563"; transcript_id "G3983.15";
chr18	PacBio	CDS	62146971	62147101	.	-	.	gene_id "ENSG00000197563"; transcript_id "G3983.15";
chr18	PacBio	CDS	62148214	62148338	.	-	.	gene_id "ENSG00000197563"; transcript_id "G3983.15";
chr18	PacBio	CDS	62154545	62154651	.	-	.	gene_id "ENSG00000197563"; transcript_id "G3983.15";
chr18	PacBio	CDS	62157129	62157227	.	-	.	gene_id "ENSG00000197563"; transcript_id "G3983.15";
chr18	PacBio	CDS	62157687	62157808	.	-	.	gene_id "ENSG00000197563"; transcript_id "G3983.15";
chr18	PacBio	CDS	62161133	62161353	.	-	.	gene_id "ENSG00000197563"; transcript_id "G3983.15";
chr18	PacBio	transcript	62112545	62187027	.	-	.	gene_id "ENSG00000197563"; transcript_id "G3983.16";
chr18	PacBio	exon	62112545	62113316	.	-	.	gene_id "ENSG00000197563"; transcript_id "G3983.16";
chr18	PacBio	exon	62114561	62114639	.	-	.	gene_id "ENSG00000197563"; transcript_id "G3983.16";
chr18	PacBio	exon	62138243	62138298	.	-	.	gene_id "ENSG00000197563"; transcript_id "G3983.16";
chr18	PacBio	exon	62138983	62139075	.	-	.	gene_id "ENSG00000197563"; transcript_id "G3983.16";
chr18	PacBio	exon	62140420	62140479	.	-	.	gene_id "ENSG00000197563"; transcript_id "G3983.16";
chr18	PacBio	exon	62143306	62143346	.	-	.	gene_id "ENSG00000197563"; transcript_id "G3983.16";
chr18	PacBio	exon	62145909	62146025	.	-	.	gene_id "ENSG00000197563"; transcript_id "G3983.16";
chr18	PacBio	exon	62146971	62147101	.	-	.	gene_id "ENSG00000197563"; transcript_id "G3983.16";
chr18	PacBio	exon	62148214	62148338	.	-	.	gene_id "ENSG00000197563"; transcript_id "G3983.16";
chr18	PacBio	exon	62154545	62154651	.	-	.	gene_id "ENSG00000197563"; transcript_id "G3983.16";
chr18	PacBio	exon	62157129	62157227	.	-	.	gene_id "ENSG00000197563"; transcript_id "G3983.16";
chr18	PacBio	exon	62157687	62157808	.	-	.	gene_id "ENSG00000197563"; transcript_id "G3983.16";
chr18	PacBio	exon	62161133	62161385	.	-	.	gene_id "ENSG00000197563"; transcript_id "G3983.16";
chr18	PacBio	exon	62186844	62187027	.	-	.	gene_id "ENSG00000197563"; transcript_id "G3983.16";
chr18	PacBio	CDS	62113095	62113316	.	-	.	gene_id "ENSG00000197563"; transcript_id "G3983.16";
chr18	PacBio	CDS	62114561	62114639	.	-	.	gene_id "ENSG00000197563"; transcript_id "G3983.16";
chr18	PacBio	CDS	62138243	62138298	.	-	.	gene_id "ENSG00000197563"; transcript_id "G3983.16";
chr18	PacBio	CDS	62138983	62139075	.	-	.	gene_id "ENSG00000197563"; transcript_id "G3983.16";
chr18	PacBio	CDS	62140420	62140479	.	-	.	gene_id "ENSG00000197563"; transcript_id "G3983.16";
chr18	PacBio	CDS	62143306	62143346	.	-	.	gene_id "ENSG00000197563"; transcript_id "G3983.16";
chr18	PacBio	CDS	62145909	62146025	.	-	.	gene_id "ENSG00000197563"; transcript_id "G3983.16";
chr18	PacBio	CDS	62146971	62147101	.	-	.	gene_id "ENSG00000197563"; transcript_id "G3983.16";
chr18	PacBio	CDS	62148214	62148338	.	-	.	gene_id "ENSG00000197563"; transcript_id "G3983.16";
chr18	PacBio	CDS	62154545	62154651	.	-	.	gene_id "ENSG00000197563"; transcript_id "G3983.16";
chr18	PacBio	CDS	62157129	62157227	.	-	.	gene_id "ENSG00000197563"; transcript_id "G3983.16";
chr18	PacBio	CDS	62157687	62157808	.	-	.	gene_id "ENSG00000197563"; transcript_id "G3983.16";
chr18	PacBio	CDS	62161133	62161353	.	-	.	gene_id "ENSG00000197563"; transcript_id "G3983.16";
chr18	PacBio	transcript	62112701	62187024	.	-	.	gene_id "ENSG00000197563"; transcript_id "G3983.17";
chr18	PacBio	exon	62112701	62113316	.	-	.	gene_id "ENSG00000197563"; transcript_id "G3983.17";
chr18	PacBio	exon	62114561	62114639	.	-	.	gene_id "ENSG00000197563"; transcript_id "G3983.17";
chr18	PacBio	exon	62138243	62138298	.	-	.	gene_id "ENSG00000197563"; transcript_id "G3983.17";
chr18	PacBio	exon	62138983	62139075	.	-	.	gene_id "ENSG00000197563"; transcript_id "G3983.17";
chr18	PacBio	exon	62140420	62140479	.	-	.	gene_id "ENSG00000197563"; transcript_id "G3983.17";
chr18	PacBio	exon	62143306	62143346	.	-	.	gene_id "ENSG00000197563"; transcript_id "G3983.17";
chr18	PacBio	exon	62145909	62146025	.	-	.	gene_id "ENSG00000197563"; transcript_id "G3983.17";
chr18	PacBio	exon	62146971	62147101	.	-	.	gene_id "ENSG00000197563"; transcript_id "G3983.17";
chr18	PacBio	exon	62148214	62148338	.	-	.	gene_id "ENSG00000197563"; transcript_id "G3983.17";
chr18	PacBio	exon	62154545	62154651	.	-	.	gene_id "ENSG00000197563"; transcript_id "G3983.17";
chr18	PacBio	exon	62157129	62157227	.	-	.	gene_id "ENSG00000197563"; transcript_id "G3983.17";
chr18	PacBio	exon	62157687	62157808	.	-	.	gene_id "ENSG00000197563"; transcript_id "G3983.17";
chr18	PacBio	exon	62161133	62161385	.	-	.	gene_id "ENSG00000197563"; transcript_id "G3983.17";
chr18	PacBio	exon	62162253	62162329	.	-	.	gene_id "ENSG00000197563"; transcript_id "G3983.17";
chr18	PacBio	exon	62186844	62187024	.	-	.	gene_id "ENSG00000197563"; transcript_id "G3983.17";
chr18	PacBio	CDS	62113095	62113316	.	-	.	gene_id "ENSG00000197563"; transcript_id "G3983.17";
chr18	PacBio	CDS	62114561	62114639	.	-	.	gene_id "ENSG00000197563"; transcript_id "G3983.17";
chr18	PacBio	CDS	62138243	62138298	.	-	.	gene_id "ENSG00000197563"; transcript_id "G3983.17";
chr18	PacBio	CDS	62138983	62139075	.	-	.	gene_id "ENSG00000197563"; transcript_id "G3983.17";
chr18	PacBio	CDS	62140420	62140479	.	-	.	gene_id "ENSG00000197563"; transcript_id "G3983.17";
chr18	PacBio	CDS	62143306	62143346	.	-	.	gene_id "ENSG00000197563"; transcript_id "G3983.17";
chr18	PacBio	CDS	62145909	62146025	.	-	.	gene_id "ENSG00000197563"; transcript_id "G3983.17";
chr18	PacBio	CDS	62146971	62147101	.	-	.	gene_id "ENSG00000197563"; transcript_id "G3983.17";
chr18	PacBio	CDS	62148214	62148338	.	-	.	gene_id "ENSG00000197563"; transcript_id "G3983.17";
chr18	PacBio	CDS	62154545	62154651	.	-	.	gene_id "ENSG00000197563"; transcript_id "G3983.17";
chr18	PacBio	CDS	62157129	62157227	.	-	.	gene_id "ENSG00000197563"; transcript_id "G3983.17";
chr18	PacBio	CDS	62157687	62157808	.	-	.	gene_id "ENSG00000197563"; transcript_id "G3983.17";
chr18	PacBio	CDS	62161133	62161353	.	-	.	gene_id "ENSG00000197563"; transcript_id "G3983.17";
chr18	PacBio	transcript	62112701	62187040	.	-	.	gene_id "ENSG00000197563"; transcript_id "G3983.18";
chr18	PacBio	exon	62112701	62113316	.	-	.	gene_id "ENSG00000197563"; transcript_id "G3983.18";
chr18	PacBio	exon	62114561	62114639	.	-	.	gene_id "ENSG00000197563"; transcript_id "G3983.18";
chr18	PacBio	exon	62138243	62138298	.	-	.	gene_id "ENSG00000197563"; transcript_id "G3983.18";
chr18	PacBio	exon	62138983	62139075	.	-	.	gene_id "ENSG00000197563"; transcript_id "G3983.18";
chr18	PacBio	exon	62140420	62140479	.	-	.	gene_id "ENSG00000197563"; transcript_id "G3983.18";
chr18	PacBio	exon	62143306	62143346	.	-	.	gene_id "ENSG00000197563"; transcript_id "G3983.18";
chr18	PacBio	exon	62145909	62146025	.	-	.	gene_id "ENSG00000197563"; transcript_id "G3983.18";
chr18	PacBio	exon	62146971	62147101	.	-	.	gene_id "ENSG00000197563"; transcript_id "G3983.18";
chr18	PacBio	exon	62148214	62148338	.	-	.	gene_id "ENSG00000197563"; transcript_id "G3983.18";
chr18	PacBio	exon	62154545	62154651	.	-	.	gene_id "ENSG00000197563"; transcript_id "G3983.18";
chr18	PacBio	exon	62157129	62157227	.	-	.	gene_id "ENSG00000197563"; transcript_id "G3983.18";
chr18	PacBio	exon	62157687	62157808	.	-	.	gene_id "ENSG00000197563"; transcript_id "G3983.18";
chr18	PacBio	exon	62161133	62161385	.	-	.	gene_id "ENSG00000197563"; transcript_id "G3983.18";
chr18	PacBio	exon	62186844	62187040	.	-	.	gene_id "ENSG00000197563"; transcript_id "G3983.18";
chr18	PacBio	CDS	62113095	62113316	.	-	.	gene_id "ENSG00000197563"; transcript_id "G3983.18";
chr18	PacBio	CDS	62114561	62114639	.	-	.	gene_id "ENSG00000197563"; transcript_id "G3983.18";
chr18	PacBio	CDS	62138243	62138298	.	-	.	gene_id "ENSG00000197563"; transcript_id "G3983.18";
chr18	PacBio	CDS	62138983	62139075	.	-	.	gene_id "ENSG00000197563"; transcript_id "G3983.18";
chr18	PacBio	CDS	62140420	62140479	.	-	.	gene_id "ENSG00000197563"; transcript_id "G3983.18";
chr18	PacBio	CDS	62143306	62143346	.	-	.	gene_id "ENSG00000197563"; transcript_id "G3983.18";
chr18	PacBio	CDS	62145909	62146025	.	-	.	gene_id "ENSG00000197563"; transcript_id "G3983.18";
chr18	PacBio	CDS	62146971	62147101	.	-	.	gene_id "ENSG00000197563"; transcript_id "G3983.18";
chr18	PacBio	CDS	62148214	62148338	.	-	.	gene_id "ENSG00000197563"; transcript_id "G3983.18";
chr18	PacBio	CDS	62154545	62154651	.	-	.	gene_id "ENSG00000197563"; transcript_id "G3983.18";
chr18	PacBio	CDS	62157129	62157227	.	-	.	gene_id "ENSG00000197563"; transcript_id "G3983.18";
chr18	PacBio	CDS	62157687	62157808	.	-	.	gene_id "ENSG00000197563"; transcript_id "G3983.18";
chr18	PacBio	CDS	62161133	62161353	.	-	.	gene_id "ENSG00000197563"; transcript_id "G3983.18";
chr18	PacBio	transcript	62187255	62190576	.	+	.	gene_id "ENSG00000134444"; transcript_id "G3984.5";
chr18	PacBio	exon	62187255	62190576	.	+	.	gene_id "ENSG00000134444"; transcript_id "G3984.5";
chr18	PacBio	CDS	62187515	62188093	.	+	.	gene_id "ENSG00000134444"; transcript_id "G3984.5";
chr18	PacBio	transcript	62187255	62225253	.	+	.	gene_id "ENSG00000134444"; transcript_id "G3984.4";
chr18	PacBio	exon	62187255	62188031	.	+	.	gene_id "ENSG00000134444"; transcript_id "G3984.4";
chr18	PacBio	exon	62211153	62211242	.	+	.	gene_id "ENSG00000134444"; transcript_id "G3984.4";
chr18	PacBio	exon	62221037	62221108	.	+	.	gene_id "ENSG00000134444"; transcript_id "G3984.4";
chr18	PacBio	exon	62221219	62221274	.	+	.	gene_id "ENSG00000134444"; transcript_id "G3984.4";
chr18	PacBio	exon	62221384	62225253	.	+	.	gene_id "ENSG00000134444"; transcript_id "G3984.4";
chr18	PacBio	CDS	62187515	62188031	.	+	.	gene_id "ENSG00000134444"; transcript_id "G3984.4";
chr18	PacBio	CDS	62211153	62211242	.	+	.	gene_id "ENSG00000134444"; transcript_id "G3984.4";
chr18	PacBio	CDS	62221037	62221108	.	+	.	gene_id "ENSG00000134444"; transcript_id "G3984.4";
chr18	PacBio	CDS	62221219	62221274	.	+	.	gene_id "ENSG00000134444"; transcript_id "G3984.4";
chr18	PacBio	CDS	62221384	62221599	.	+	.	gene_id "ENSG00000134444"; transcript_id "G3984.4";
chr18	PacBio	transcript	62187255	62264239	.	+	.	gene_id "ENSG00000134444"; transcript_id "G3984.3";
chr18	PacBio	exon	62187255	62188031	.	+	.	gene_id "ENSG00000134444"; transcript_id "G3984.3";
chr18	PacBio	exon	62211153	62211242	.	+	.	gene_id "ENSG00000134444"; transcript_id "G3984.3";
chr18	PacBio	exon	62221037	62221108	.	+	.	gene_id "ENSG00000134444"; transcript_id "G3984.3";
chr18	PacBio	exon	62221219	62221274	.	+	.	gene_id "ENSG00000134444"; transcript_id "G3984.3";
chr18	PacBio	exon	62221384	62221497	.	+	.	gene_id "ENSG00000134444"; transcript_id "G3984.3";
chr18	PacBio	exon	62227289	62227492	.	+	.	gene_id "ENSG00000134444"; transcript_id "G3984.3";
chr18	PacBio	exon	62227598	62227689	.	+	.	gene_id "ENSG00000134444"; transcript_id "G3984.3";
chr18	PacBio	exon	62228305	62228598	.	+	.	gene_id "ENSG00000134444"; transcript_id "G3984.3";
chr18	PacBio	exon	62231194	62231269	.	+	.	gene_id "ENSG00000134444"; transcript_id "G3984.3";
chr18	PacBio	exon	62232332	62232427	.	+	.	gene_id "ENSG00000134444"; transcript_id "G3984.3";
chr18	PacBio	exon	62244764	62244876	.	+	.	gene_id "ENSG00000134444"; transcript_id "G3984.3";
chr18	PacBio	exon	62252664	62252754	.	+	.	gene_id "ENSG00000134444"; transcript_id "G3984.3";
chr18	PacBio	exon	62255407	62255478	.	+	.	gene_id "ENSG00000134444"; transcript_id "G3984.3";
chr18	PacBio	exon	62257948	62258088	.	+	.	gene_id "ENSG00000134444"; transcript_id "G3984.3";
chr18	PacBio	exon	62258512	62258676	.	+	.	gene_id "ENSG00000134444"; transcript_id "G3984.3";
chr18	PacBio	exon	62261511	62261658	.	+	.	gene_id "ENSG00000134444"; transcript_id "G3984.3";
chr18	PacBio	exon	62263989	62264239	.	+	.	gene_id "ENSG00000134444"; transcript_id "G3984.3";
chr18	PacBio	CDS	62187515	62188031	.	+	.	gene_id "ENSG00000134444"; transcript_id "G3984.3";
chr18	PacBio	CDS	62211153	62211242	.	+	.	gene_id "ENSG00000134444"; transcript_id "G3984.3";
chr18	PacBio	CDS	62221037	62221108	.	+	.	gene_id "ENSG00000134444"; transcript_id "G3984.3";
chr18	PacBio	CDS	62221219	62221274	.	+	.	gene_id "ENSG00000134444"; transcript_id "G3984.3";
chr18	PacBio	CDS	62221384	62221497	.	+	.	gene_id "ENSG00000134444"; transcript_id "G3984.3";
chr18	PacBio	CDS	62227289	62227492	.	+	.	gene_id "ENSG00000134444"; transcript_id "G3984.3";
chr18	PacBio	CDS	62227598	62227689	.	+	.	gene_id "ENSG00000134444"; transcript_id "G3984.3";
chr18	PacBio	CDS	62228305	62228598	.	+	.	gene_id "ENSG00000134444"; transcript_id "G3984.3";
chr18	PacBio	CDS	62231194	62231269	.	+	.	gene_id "ENSG00000134444"; transcript_id "G3984.3";
chr18	PacBio	CDS	62232332	62232427	.	+	.	gene_id "ENSG00000134444"; transcript_id "G3984.3";
chr18	PacBio	CDS	62244764	62244876	.	+	.	gene_id "ENSG00000134444"; transcript_id "G3984.3";
chr18	PacBio	CDS	62252664	62252754	.	+	.	gene_id "ENSG00000134444"; transcript_id "G3984.3";
chr18	PacBio	CDS	62255407	62255478	.	+	.	gene_id "ENSG00000134444"; transcript_id "G3984.3";
chr18	PacBio	CDS	62257948	62258088	.	+	.	gene_id "ENSG00000134444"; transcript_id "G3984.3";
chr18	PacBio	CDS	62258512	62258676	.	+	.	gene_id "ENSG00000134444"; transcript_id "G3984.3";
chr18	PacBio	CDS	62261511	62261658	.	+	.	gene_id "ENSG00000134444"; transcript_id "G3984.3";
chr18	PacBio	CDS	62263989	62264149	.	+	.	gene_id "ENSG00000134444"; transcript_id "G3984.3";
chr18	PacBio	transcript	62187255	62275571	.	+	.	gene_id "ENSG00000134444"; transcript_id "G3984.2";
chr18	PacBio	exon	62187255	62188031	.	+	.	gene_id "ENSG00000134444"; transcript_id "G3984.2";
chr18	PacBio	exon	62211153	62211242	.	+	.	gene_id "ENSG00000134444"; transcript_id "G3984.2";
chr18	PacBio	exon	62221037	62221108	.	+	.	gene_id "ENSG00000134444"; transcript_id "G3984.2";
chr18	PacBio	exon	62221219	62221274	.	+	.	gene_id "ENSG00000134444"; transcript_id "G3984.2";
chr18	PacBio	exon	62221384	62221497	.	+	.	gene_id "ENSG00000134444"; transcript_id "G3984.2";
chr18	PacBio	exon	62227289	62227492	.	+	.	gene_id "ENSG00000134444"; transcript_id "G3984.2";
chr18	PacBio	exon	62227598	62227689	.	+	.	gene_id "ENSG00000134444"; transcript_id "G3984.2";
chr18	PacBio	exon	62228305	62228598	.	+	.	gene_id "ENSG00000134444"; transcript_id "G3984.2";
chr18	PacBio	exon	62231194	62231269	.	+	.	gene_id "ENSG00000134444"; transcript_id "G3984.2";
chr18	PacBio	exon	62232332	62232427	.	+	.	gene_id "ENSG00000134444"; transcript_id "G3984.2";
chr18	PacBio	exon	62244764	62244876	.	+	.	gene_id "ENSG00000134444"; transcript_id "G3984.2";
chr18	PacBio	exon	62252664	62252754	.	+	.	gene_id "ENSG00000134444"; transcript_id "G3984.2";
chr18	PacBio	exon	62255407	62255478	.	+	.	gene_id "ENSG00000134444"; transcript_id "G3984.2";
chr18	PacBio	exon	62257948	62258088	.	+	.	gene_id "ENSG00000134444"; transcript_id "G3984.2";
chr18	PacBio	exon	62258512	62258676	.	+	.	gene_id "ENSG00000134444"; transcript_id "G3984.2";
chr18	PacBio	exon	62261511	62261658	.	+	.	gene_id "ENSG00000134444"; transcript_id "G3984.2";
chr18	PacBio	exon	62263989	62264145	.	+	.	gene_id "ENSG00000134444"; transcript_id "G3984.2";
chr18	PacBio	exon	62264729	62264852	.	+	.	gene_id "ENSG00000134444"; transcript_id "G3984.2";
chr18	PacBio	exon	62266701	62266749	.	+	.	gene_id "ENSG00000134444"; transcript_id "G3984.2";
chr18	PacBio	exon	62268869	62268948	.	+	.	gene_id "ENSG00000134444"; transcript_id "G3984.2";
chr18	PacBio	exon	62273980	62274086	.	+	.	gene_id "ENSG00000134444"; transcript_id "G3984.2";
chr18	PacBio	exon	62275374	62275571	.	+	.	gene_id "ENSG00000134444"; transcript_id "G3984.2";
chr18	PacBio	CDS	62187515	62188031	.	+	.	gene_id "ENSG00000134444"; transcript_id "G3984.2";
chr18	PacBio	CDS	62211153	62211242	.	+	.	gene_id "ENSG00000134444"; transcript_id "G3984.2";
chr18	PacBio	CDS	62221037	62221108	.	+	.	gene_id "ENSG00000134444"; transcript_id "G3984.2";
chr18	PacBio	CDS	62221219	62221274	.	+	.	gene_id "ENSG00000134444"; transcript_id "G3984.2";
chr18	PacBio	CDS	62221384	62221497	.	+	.	gene_id "ENSG00000134444"; transcript_id "G3984.2";
chr18	PacBio	CDS	62227289	62227492	.	+	.	gene_id "ENSG00000134444"; transcript_id "G3984.2";
chr18	PacBio	CDS	62227598	62227689	.	+	.	gene_id "ENSG00000134444"; transcript_id "G3984.2";
chr18	PacBio	CDS	62228305	62228598	.	+	.	gene_id "ENSG00000134444"; transcript_id "G3984.2";
chr18	PacBio	CDS	62231194	62231269	.	+	.	gene_id "ENSG00000134444"; transcript_id "G3984.2";
chr18	PacBio	CDS	62232332	62232427	.	+	.	gene_id "ENSG00000134444"; transcript_id "G3984.2";
chr18	PacBio	CDS	62244764	62244876	.	+	.	gene_id "ENSG00000134444"; transcript_id "G3984.2";
chr18	PacBio	CDS	62252664	62252754	.	+	.	gene_id "ENSG00000134444"; transcript_id "G3984.2";
chr18	PacBio	CDS	62255407	62255478	.	+	.	gene_id "ENSG00000134444"; transcript_id "G3984.2";
chr18	PacBio	CDS	62257948	62258088	.	+	.	gene_id "ENSG00000134444"; transcript_id "G3984.2";
chr18	PacBio	CDS	62258512	62258676	.	+	.	gene_id "ENSG00000134444"; transcript_id "G3984.2";
chr18	PacBio	CDS	62261511	62261658	.	+	.	gene_id "ENSG00000134444"; transcript_id "G3984.2";
chr18	PacBio	CDS	62263989	62264145	.	+	.	gene_id "ENSG00000134444"; transcript_id "G3984.2";
chr18	PacBio	CDS	62264729	62264852	.	+	.	gene_id "ENSG00000134444"; transcript_id "G3984.2";
chr18	PacBio	CDS	62266701	62266749	.	+	.	gene_id "ENSG00000134444"; transcript_id "G3984.2";
chr18	PacBio	CDS	62268869	62268948	.	+	.	gene_id "ENSG00000134444"; transcript_id "G3984.2";
chr18	PacBio	CDS	62273980	62274086	.	+	.	gene_id "ENSG00000134444"; transcript_id "G3984.2";
chr18	PacBio	CDS	62275374	62275569	.	+	.	gene_id "ENSG00000134444"; transcript_id "G3984.2";
chr18	PacBio	transcript	62187255	62307121	.	+	.	gene_id "ENSG00000134444"; transcript_id "G3984.1";
chr18	PacBio	exon	62187255	62188031	.	+	.	gene_id "ENSG00000134444"; transcript_id "G3984.1";
chr18	PacBio	exon	62211153	62211242	.	+	.	gene_id "ENSG00000134444"; transcript_id "G3984.1";
chr18	PacBio	exon	62221037	62221108	.	+	.	gene_id "ENSG00000134444"; transcript_id "G3984.1";
chr18	PacBio	exon	62221219	62221274	.	+	.	gene_id "ENSG00000134444"; transcript_id "G3984.1";
chr18	PacBio	exon	62221384	62221497	.	+	.	gene_id "ENSG00000134444"; transcript_id "G3984.1";
chr18	PacBio	exon	62227289	62227492	.	+	.	gene_id "ENSG00000134444"; transcript_id "G3984.1";
chr18	PacBio	exon	62227598	62227689	.	+	.	gene_id "ENSG00000134444"; transcript_id "G3984.1";
chr18	PacBio	exon	62228305	62228598	.	+	.	gene_id "ENSG00000134444"; transcript_id "G3984.1";
chr18	PacBio	exon	62231194	62231269	.	+	.	gene_id "ENSG00000134444"; transcript_id "G3984.1";
chr18	PacBio	exon	62232332	62232427	.	+	.	gene_id "ENSG00000134444"; transcript_id "G3984.1";
chr18	PacBio	exon	62244764	62244876	.	+	.	gene_id "ENSG00000134444"; transcript_id "G3984.1";
chr18	PacBio	exon	62252664	62252754	.	+	.	gene_id "ENSG00000134444"; transcript_id "G3984.1";
chr18	PacBio	exon	62255407	62255478	.	+	.	gene_id "ENSG00000134444"; transcript_id "G3984.1";
chr18	PacBio	exon	62257948	62258088	.	+	.	gene_id "ENSG00000134444"; transcript_id "G3984.1";
chr18	PacBio	exon	62258512	62258676	.	+	.	gene_id "ENSG00000134444"; transcript_id "G3984.1";
chr18	PacBio	exon	62261511	62261658	.	+	.	gene_id "ENSG00000134444"; transcript_id "G3984.1";
chr18	PacBio	exon	62263989	62264145	.	+	.	gene_id "ENSG00000134444"; transcript_id "G3984.1";
chr18	PacBio	exon	62264729	62264852	.	+	.	gene_id "ENSG00000134444"; transcript_id "G3984.1";
chr18	PacBio	exon	62266701	62266749	.	+	.	gene_id "ENSG00000134444"; transcript_id "G3984.1";
chr18	PacBio	exon	62268869	62268948	.	+	.	gene_id "ENSG00000134444"; transcript_id "G3984.1";
chr18	PacBio	exon	62273980	62274086	.	+	.	gene_id "ENSG00000134444"; transcript_id "G3984.1";
chr18	PacBio	exon	62275374	62275473	.	+	.	gene_id "ENSG00000134444"; transcript_id "G3984.1";
chr18	PacBio	exon	62280360	62280442	.	+	.	gene_id "ENSG00000134444"; transcript_id "G3984.1";
chr18	PacBio	exon	62280646	62280709	.	+	.	gene_id "ENSG00000134444"; transcript_id "G3984.1";
chr18	PacBio	exon	62282306	62282444	.	+	.	gene_id "ENSG00000134444"; transcript_id "G3984.1";
chr18	PacBio	exon	62287351	62287467	.	+	.	gene_id "ENSG00000134444"; transcript_id "G3984.1";
chr18	PacBio	exon	62291543	62291631	.	+	.	gene_id "ENSG00000134444"; transcript_id "G3984.1";
chr18	PacBio	exon	62298790	62298860	.	+	.	gene_id "ENSG00000134444"; transcript_id "G3984.1";
chr18	PacBio	exon	62305414	62307121	.	+	.	gene_id "ENSG00000134444"; transcript_id "G3984.1";
chr18	PacBio	CDS	62187515	62188031	.	+	.	gene_id "ENSG00000134444"; transcript_id "G3984.1";
chr18	PacBio	CDS	62211153	62211242	.	+	.	gene_id "ENSG00000134444"; transcript_id "G3984.1";
chr18	PacBio	CDS	62221037	62221108	.	+	.	gene_id "ENSG00000134444"; transcript_id "G3984.1";
chr18	PacBio	CDS	62221219	62221274	.	+	.	gene_id "ENSG00000134444"; transcript_id "G3984.1";
chr18	PacBio	CDS	62221384	62221497	.	+	.	gene_id "ENSG00000134444"; transcript_id "G3984.1";
chr18	PacBio	CDS	62227289	62227492	.	+	.	gene_id "ENSG00000134444"; transcript_id "G3984.1";
chr18	PacBio	CDS	62227598	62227689	.	+	.	gene_id "ENSG00000134444"; transcript_id "G3984.1";
chr18	PacBio	CDS	62228305	62228598	.	+	.	gene_id "ENSG00000134444"; transcript_id "G3984.1";
chr18	PacBio	CDS	62231194	62231269	.	+	.	gene_id "ENSG00000134444"; transcript_id "G3984.1";
chr18	PacBio	CDS	62232332	62232427	.	+	.	gene_id "ENSG00000134444"; transcript_id "G3984.1";
chr18	PacBio	CDS	62244764	62244876	.	+	.	gene_id "ENSG00000134444"; transcript_id "G3984.1";
chr18	PacBio	CDS	62252664	62252754	.	+	.	gene_id "ENSG00000134444"; transcript_id "G3984.1";
chr18	PacBio	CDS	62255407	62255478	.	+	.	gene_id "ENSG00000134444"; transcript_id "G3984.1";
chr18	PacBio	CDS	62257948	62258088	.	+	.	gene_id "ENSG00000134444"; transcript_id "G3984.1";
chr18	PacBio	CDS	62258512	62258676	.	+	.	gene_id "ENSG00000134444"; transcript_id "G3984.1";
chr18	PacBio	CDS	62261511	62261658	.	+	.	gene_id "ENSG00000134444"; transcript_id "G3984.1";
chr18	PacBio	CDS	62263989	62264145	.	+	.	gene_id "ENSG00000134444"; transcript_id "G3984.1";
chr18	PacBio	CDS	62264729	62264852	.	+	.	gene_id "ENSG00000134444"; transcript_id "G3984.1";
chr18	PacBio	CDS	62266701	62266749	.	+	.	gene_id "ENSG00000134444"; transcript_id "G3984.1";
chr18	PacBio	CDS	62268869	62268948	.	+	.	gene_id "ENSG00000134444"; transcript_id "G3984.1";
chr18	PacBio	CDS	62273980	62274086	.	+	.	gene_id "ENSG00000134444"; transcript_id "G3984.1";
chr18	PacBio	CDS	62275374	62275473	.	+	.	gene_id "ENSG00000134444"; transcript_id "G3984.1";
chr18	PacBio	CDS	62280360	62280442	.	+	.	gene_id "ENSG00000134444"; transcript_id "G3984.1";
chr18	PacBio	CDS	62280646	62280709	.	+	.	gene_id "ENSG00000134444"; transcript_id "G3984.1";
chr18	PacBio	CDS	62282306	62282444	.	+	.	gene_id "ENSG00000134444"; transcript_id "G3984.1";
chr18	PacBio	CDS	62287351	62287467	.	+	.	gene_id "ENSG00000134444"; transcript_id "G3984.1";
chr18	PacBio	CDS	62291543	62291631	.	+	.	gene_id "ENSG00000134444"; transcript_id "G3984.1";
chr18	PacBio	CDS	62298790	62298860	.	+	.	gene_id "ENSG00000134444"; transcript_id "G3984.1";
chr18	PacBio	CDS	62305414	62305534	.	+	.	gene_id "ENSG00000134444"; transcript_id "G3984.1";
chr18	PacBio	transcript	62187257	62307121	.	+	.	gene_id "ENSG00000134444"; transcript_id "G3984.6";
chr18	PacBio	exon	62187257	62188031	.	+	.	gene_id "ENSG00000134444"; transcript_id "G3984.6";
chr18	PacBio	exon	62211153	62211242	.	+	.	gene_id "ENSG00000134444"; transcript_id "G3984.6";
chr18	PacBio	exon	62221037	62221108	.	+	.	gene_id "ENSG00000134444"; transcript_id "G3984.6";
chr18	PacBio	exon	62221219	62221274	.	+	.	gene_id "ENSG00000134444"; transcript_id "G3984.6";
chr18	PacBio	exon	62221384	62221497	.	+	.	gene_id "ENSG00000134444"; transcript_id "G3984.6";
chr18	PacBio	exon	62227289	62227492	.	+	.	gene_id "ENSG00000134444"; transcript_id "G3984.6";
chr18	PacBio	exon	62227598	62227689	.	+	.	gene_id "ENSG00000134444"; transcript_id "G3984.6";
chr18	PacBio	exon	62228305	62228598	.	+	.	gene_id "ENSG00000134444"; transcript_id "G3984.6";
chr18	PacBio	exon	62231194	62231269	.	+	.	gene_id "ENSG00000134444"; transcript_id "G3984.6";
chr18	PacBio	exon	62232332	62232427	.	+	.	gene_id "ENSG00000134444"; transcript_id "G3984.6";
chr18	PacBio	exon	62244764	62244876	.	+	.	gene_id "ENSG00000134444"; transcript_id "G3984.6";
chr18	PacBio	exon	62252664	62252754	.	+	.	gene_id "ENSG00000134444"; transcript_id "G3984.6";
chr18	PacBio	exon	62254692	62254813	.	+	.	gene_id "ENSG00000134444"; transcript_id "G3984.6";
chr18	PacBio	exon	62255407	62255478	.	+	.	gene_id "ENSG00000134444"; transcript_id "G3984.6";
```
