## Supplementary Data 4 for "Transcriptome innovations in primates revealed by single-molecule long-read sequencing": S4_Homo_sapiens_5_sp_SQANTI3_corrected.gtf.cds.gff (part 47 of 98)

```
chr18	PacBio	exon	62257948	62258088	.	+	.	gene_id "ENSG00000134444"; transcript_id "G3984.6";
chr18	PacBio	exon	62258512	62258676	.	+	.	gene_id "ENSG00000134444"; transcript_id "G3984.6";
chr18	PacBio	exon	62261511	62261658	.	+	.	gene_id "ENSG00000134444"; transcript_id "G3984.6";
chr18	PacBio	exon	62263989	62264145	.	+	.	gene_id "ENSG00000134444"; transcript_id "G3984.6";
chr18	PacBio	exon	62264729	62264852	.	+	.	gene_id "ENSG00000134444"; transcript_id "G3984.6";
chr18	PacBio	exon	62266701	62266749	.	+	.	gene_id "ENSG00000134444"; transcript_id "G3984.6";
chr18	PacBio	exon	62268869	62268948	.	+	.	gene_id "ENSG00000134444"; transcript_id "G3984.6";
chr18	PacBio	exon	62273980	62274086	.	+	.	gene_id "ENSG00000134444"; transcript_id "G3984.6";
chr18	PacBio	exon	62275374	62275473	.	+	.	gene_id "ENSG00000134444"; transcript_id "G3984.6";
chr18	PacBio	exon	62280360	62280442	.	+	.	gene_id "ENSG00000134444"; transcript_id "G3984.6";
chr18	PacBio	exon	62280646	62280709	.	+	.	gene_id "ENSG00000134444"; transcript_id "G3984.6";
chr18	PacBio	exon	62282306	62282444	.	+	.	gene_id "ENSG00000134444"; transcript_id "G3984.6";
chr18	PacBio	exon	62287351	62287467	.	+	.	gene_id "ENSG00000134444"; transcript_id "G3984.6";
chr18	PacBio	exon	62291543	62291631	.	+	.	gene_id "ENSG00000134444"; transcript_id "G3984.6";
chr18	PacBio	exon	62298790	62298860	.	+	.	gene_id "ENSG00000134444"; transcript_id "G3984.6";
chr18	PacBio	exon	62305414	62307121	.	+	.	gene_id "ENSG00000134444"; transcript_id "G3984.6";
chr18	PacBio	CDS	62187515	62188031	.	+	.	gene_id "ENSG00000134444"; transcript_id "G3984.6";
chr18	PacBio	CDS	62211153	62211242	.	+	.	gene_id "ENSG00000134444"; transcript_id "G3984.6";
chr18	PacBio	CDS	62221037	62221108	.	+	.	gene_id "ENSG00000134444"; transcript_id "G3984.6";
chr18	PacBio	CDS	62221219	62221274	.	+	.	gene_id "ENSG00000134444"; transcript_id "G3984.6";
chr18	PacBio	CDS	62221384	62221497	.	+	.	gene_id "ENSG00000134444"; transcript_id "G3984.6";
chr18	PacBio	CDS	62227289	62227492	.	+	.	gene_id "ENSG00000134444"; transcript_id "G3984.6";
chr18	PacBio	CDS	62227598	62227689	.	+	.	gene_id "ENSG00000134444"; transcript_id "G3984.6";
chr18	PacBio	CDS	62228305	62228598	.	+	.	gene_id "ENSG00000134444"; transcript_id "G3984.6";
chr18	PacBio	CDS	62231194	62231269	.	+	.	gene_id "ENSG00000134444"; transcript_id "G3984.6";
chr18	PacBio	CDS	62232332	62232427	.	+	.	gene_id "ENSG00000134444"; transcript_id "G3984.6";
chr18	PacBio	CDS	62244764	62244876	.	+	.	gene_id "ENSG00000134444"; transcript_id "G3984.6";
chr18	PacBio	CDS	62252664	62252754	.	+	.	gene_id "ENSG00000134444"; transcript_id "G3984.6";
chr18	PacBio	CDS	62254692	62254813	.	+	.	gene_id "ENSG00000134444"; transcript_id "G3984.6";
chr18	PacBio	CDS	62255407	62255478	.	+	.	gene_id "ENSG00000134444"; transcript_id "G3984.6";
chr18	PacBio	CDS	62257948	62257996	.	+	.	gene_id "ENSG00000134444"; transcript_id "G3984.6";
chr18	PacBio	transcript	62187262	62305963	.	+	.	gene_id "ENSG00000134444"; transcript_id "G3984.7";
chr18	PacBio	exon	62187262	62188031	.	+	.	gene_id "ENSG00000134444"; transcript_id "G3984.7";
chr18	PacBio	exon	62211153	62211242	.	+	.	gene_id "ENSG00000134444"; transcript_id "G3984.7";
chr18	PacBio	exon	62221037	62221108	.	+	.	gene_id "ENSG00000134444"; transcript_id "G3984.7";
chr18	PacBio	exon	62221219	62221274	.	+	.	gene_id "ENSG00000134444"; transcript_id "G3984.7";
chr18	PacBio	exon	62221384	62221497	.	+	.	gene_id "ENSG00000134444"; transcript_id "G3984.7";
chr18	PacBio	exon	62227289	62227492	.	+	.	gene_id "ENSG00000134444"; transcript_id "G3984.7";
chr18	PacBio	exon	62227598	62227689	.	+	.	gene_id "ENSG00000134444"; transcript_id "G3984.7";
chr18	PacBio	exon	62228305	62228598	.	+	.	gene_id "ENSG00000134444"; transcript_id "G3984.7";
chr18	PacBio	exon	62231194	62231269	.	+	.	gene_id "ENSG00000134444"; transcript_id "G3984.7";
chr18	PacBio	exon	62232332	62232427	.	+	.	gene_id "ENSG00000134444"; transcript_id "G3984.7";
chr18	PacBio	exon	62244764	62244876	.	+	.	gene_id "ENSG00000134444"; transcript_id "G3984.7";
chr18	PacBio	exon	62252664	62252754	.	+	.	gene_id "ENSG00000134444"; transcript_id "G3984.7";
chr18	PacBio	exon	62255407	62255478	.	+	.	gene_id "ENSG00000134444"; transcript_id "G3984.7";
chr18	PacBio	exon	62257948	62258088	.	+	.	gene_id "ENSG00000134444"; transcript_id "G3984.7";
chr18	PacBio	exon	62258512	62258676	.	+	.	gene_id "ENSG00000134444"; transcript_id "G3984.7";
chr18	PacBio	exon	62261511	62261658	.	+	.	gene_id "ENSG00000134444"; transcript_id "G3984.7";
chr18	PacBio	exon	62263989	62264145	.	+	.	gene_id "ENSG00000134444"; transcript_id "G3984.7";
chr18	PacBio	exon	62264729	62264852	.	+	.	gene_id "ENSG00000134444"; transcript_id "G3984.7";
chr18	PacBio	exon	62266701	62266749	.	+	.	gene_id "ENSG00000134444"; transcript_id "G3984.7";
chr18	PacBio	exon	62268869	62268948	.	+	.	gene_id "ENSG00000134444"; transcript_id "G3984.7";
chr18	PacBio	exon	62273980	62274086	.	+	.	gene_id "ENSG00000134444"; transcript_id "G3984.7";
chr18	PacBio	exon	62275374	62275473	.	+	.	gene_id "ENSG00000134444"; transcript_id "G3984.7";
chr18	PacBio	exon	62280360	62280442	.	+	.	gene_id "ENSG00000134444"; transcript_id "G3984.7";
chr18	PacBio	exon	62280646	62280709	.	+	.	gene_id "ENSG00000134444"; transcript_id "G3984.7";
chr18	PacBio	exon	62282306	62282444	.	+	.	gene_id "ENSG00000134444"; transcript_id "G3984.7";
chr18	PacBio	exon	62287351	62287467	.	+	.	gene_id "ENSG00000134444"; transcript_id "G3984.7";
chr18	PacBio	exon	62291543	62291631	.	+	.	gene_id "ENSG00000134444"; transcript_id "G3984.7";
chr18	PacBio	exon	62298790	62298860	.	+	.	gene_id "ENSG00000134444"; transcript_id "G3984.7";
chr18	PacBio	exon	62305414	62305963	.	+	.	gene_id "ENSG00000134444"; transcript_id "G3984.7";
chr18	PacBio	CDS	62187515	62188031	.	+	.	gene_id "ENSG00000134444"; transcript_id "G3984.7";
chr18	PacBio	CDS	62211153	62211242	.	+	.	gene_id "ENSG00000134444"; transcript_id "G3984.7";
chr18	PacBio	CDS	62221037	62221108	.	+	.	gene_id "ENSG00000134444"; transcript_id "G3984.7";
chr18	PacBio	CDS	62221219	62221274	.	+	.	gene_id "ENSG00000134444"; transcript_id "G3984.7";
chr18	PacBio	CDS	62221384	62221497	.	+	.	gene_id "ENSG00000134444"; transcript_id "G3984.7";
chr18	PacBio	CDS	62227289	62227492	.	+	.	gene_id "ENSG00000134444"; transcript_id "G3984.7";
chr18	PacBio	CDS	62227598	62227689	.	+	.	gene_id "ENSG00000134444"; transcript_id "G3984.7";
chr18	PacBio	CDS	62228305	62228598	.	+	.	gene_id "ENSG00000134444"; transcript_id "G3984.7";
chr18	PacBio	CDS	62231194	62231269	.	+	.	gene_id "ENSG00000134444"; transcript_id "G3984.7";
chr18	PacBio	CDS	62232332	62232427	.	+	.	gene_id "ENSG00000134444"; transcript_id "G3984.7";
chr18	PacBio	CDS	62244764	62244876	.	+	.	gene_id "ENSG00000134444"; transcript_id "G3984.7";
chr18	PacBio	CDS	62252664	62252754	.	+	.	gene_id "ENSG00000134444"; transcript_id "G3984.7";
chr18	PacBio	CDS	62255407	62255478	.	+	.	gene_id "ENSG00000134444"; transcript_id "G3984.7";
chr18	PacBio	CDS	62257948	62258088	.	+	.	gene_id "ENSG00000134444"; transcript_id "G3984.7";
chr18	PacBio	CDS	62258512	62258676	.	+	.	gene_id "ENSG00000134444"; transcript_id "G3984.7";
chr18	PacBio	CDS	62261511	62261658	.	+	.	gene_id "ENSG00000134444"; transcript_id "G3984.7";
chr18	PacBio	CDS	62263989	62264145	.	+	.	gene_id "ENSG00000134444"; transcript_id "G3984.7";
chr18	PacBio	CDS	62264729	62264852	.	+	.	gene_id "ENSG00000134444"; transcript_id "G3984.7";
chr18	PacBio	CDS	62266701	62266749	.	+	.	gene_id "ENSG00000134444"; transcript_id "G3984.7";
chr18	PacBio	CDS	62268869	62268948	.	+	.	gene_id "ENSG00000134444"; transcript_id "G3984.7";
chr18	PacBio	CDS	62273980	62274086	.	+	.	gene_id "ENSG00000134444"; transcript_id "G3984.7";
chr18	PacBio	CDS	62275374	62275473	.	+	.	gene_id "ENSG00000134444"; transcript_id "G3984.7";
chr18	PacBio	CDS	62280360	62280442	.	+	.	gene_id "ENSG00000134444"; transcript_id "G3984.7";
chr18	PacBio	CDS	62280646	62280709	.	+	.	gene_id "ENSG00000134444"; transcript_id "G3984.7";
chr18	PacBio	CDS	62282306	62282444	.	+	.	gene_id "ENSG00000134444"; transcript_id "G3984.7";
chr18	PacBio	CDS	62287351	62287467	.	+	.	gene_id "ENSG00000134444"; transcript_id "G3984.7";
chr18	PacBio	CDS	62291543	62291631	.	+	.	gene_id "ENSG00000134444"; transcript_id "G3984.7";
chr18	PacBio	CDS	62298790	62298860	.	+	.	gene_id "ENSG00000134444"; transcript_id "G3984.7";
chr18	PacBio	CDS	62305414	62305534	.	+	.	gene_id "ENSG00000134444"; transcript_id "G3984.7";
chr18	PacBio	transcript	62187264	62237756	.	+	.	gene_id "ENSG00000134444"; transcript_id "G3984.8";
chr18	PacBio	exon	62187264	62188031	.	+	.	gene_id "ENSG00000134444"; transcript_id "G3984.8";
chr18	PacBio	exon	62211153	62211242	.	+	.	gene_id "ENSG00000134444"; transcript_id "G3984.8";
chr18	PacBio	exon	62221037	62221108	.	+	.	gene_id "ENSG00000134444"; transcript_id "G3984.8";
chr18	PacBio	exon	62221219	62221274	.	+	.	gene_id "ENSG00000134444"; transcript_id "G3984.8";
chr18	PacBio	exon	62221384	62221497	.	+	.	gene_id "ENSG00000134444"; transcript_id "G3984.8";
chr18	PacBio	exon	62227289	62227492	.	+	.	gene_id "ENSG00000134444"; transcript_id "G3984.8";
chr18	PacBio	exon	62227598	62227689	.	+	.	gene_id "ENSG00000134444"; transcript_id "G3984.8";
chr18	PacBio	exon	62228305	62228598	.	+	.	gene_id "ENSG00000134444"; transcript_id "G3984.8";
chr18	PacBio	exon	62231194	62231269	.	+	.	gene_id "ENSG00000134444"; transcript_id "G3984.8";
chr18	PacBio	exon	62232332	62232427	.	+	.	gene_id "ENSG00000134444"; transcript_id "G3984.8";
chr18	PacBio	exon	62234880	62237756	.	+	.	gene_id "ENSG00000134444"; transcript_id "G3984.8";
chr18	PacBio	CDS	62187515	62188031	.	+	.	gene_id "ENSG00000134444"; transcript_id "G3984.8";
chr18	PacBio	CDS	62211153	62211242	.	+	.	gene_id "ENSG00000134444"; transcript_id "G3984.8";
chr18	PacBio	CDS	62221037	62221108	.	+	.	gene_id "ENSG00000134444"; transcript_id "G3984.8";
chr18	PacBio	CDS	62221219	62221274	.	+	.	gene_id "ENSG00000134444"; transcript_id "G3984.8";
chr18	PacBio	CDS	62221384	62221497	.	+	.	gene_id "ENSG00000134444"; transcript_id "G3984.8";
chr18	PacBio	CDS	62227289	62227492	.	+	.	gene_id "ENSG00000134444"; transcript_id "G3984.8";
chr18	PacBio	CDS	62227598	62227689	.	+	.	gene_id "ENSG00000134444"; transcript_id "G3984.8";
chr18	PacBio	CDS	62228305	62228598	.	+	.	gene_id "ENSG00000134444"; transcript_id "G3984.8";
chr18	PacBio	CDS	62231194	62231269	.	+	.	gene_id "ENSG00000134444"; transcript_id "G3984.8";
chr18	PacBio	CDS	62232332	62232427	.	+	.	gene_id "ENSG00000134444"; transcript_id "G3984.8";
chr18	PacBio	CDS	62234880	62234900	.	+	.	gene_id "ENSG00000134444"; transcript_id "G3984.8";
chr18	PacBio	transcript	62187269	62307117	.	+	.	gene_id "ENSG00000134444"; transcript_id "G3984.9";
chr18	PacBio	exon	62187269	62188031	.	+	.	gene_id "ENSG00000134444"; transcript_id "G3984.9";
chr18	PacBio	exon	62211153	62211242	.	+	.	gene_id "ENSG00000134444"; transcript_id "G3984.9";
chr18	PacBio	exon	62221037	62221108	.	+	.	gene_id "ENSG00000134444"; transcript_id "G3984.9";
chr18	PacBio	exon	62221219	62221274	.	+	.	gene_id "ENSG00000134444"; transcript_id "G3984.9";
chr18	PacBio	exon	62221384	62221497	.	+	.	gene_id "ENSG00000134444"; transcript_id "G3984.9";
chr18	PacBio	exon	62227289	62227492	.	+	.	gene_id "ENSG00000134444"; transcript_id "G3984.9";
chr18	PacBio	exon	62227598	62227689	.	+	.	gene_id "ENSG00000134444"; transcript_id "G3984.9";
chr18	PacBio	exon	62228305	62228598	.	+	.	gene_id "ENSG00000134444"; transcript_id "G3984.9";
chr18	PacBio	exon	62231194	62231269	.	+	.	gene_id "ENSG00000134444"; transcript_id "G3984.9";
chr18	PacBio	exon	62232332	62232427	.	+	.	gene_id "ENSG00000134444"; transcript_id "G3984.9";
chr18	PacBio	exon	62244764	62244876	.	+	.	gene_id "ENSG00000134444"; transcript_id "G3984.9";
chr18	PacBio	exon	62252664	62252754	.	+	.	gene_id "ENSG00000134444"; transcript_id "G3984.9";
chr18	PacBio	exon	62255407	62255478	.	+	.	gene_id "ENSG00000134444"; transcript_id "G3984.9";
chr18	PacBio	exon	62257948	62258088	.	+	.	gene_id "ENSG00000134444"; transcript_id "G3984.9";
chr18	PacBio	exon	62258512	62258676	.	+	.	gene_id "ENSG00000134444"; transcript_id "G3984.9";
chr18	PacBio	exon	62261511	62261658	.	+	.	gene_id "ENSG00000134444"; transcript_id "G3984.9";
chr18	PacBio	exon	62263989	62264145	.	+	.	gene_id "ENSG00000134444"; transcript_id "G3984.9";
chr18	PacBio	exon	62266701	62266749	.	+	.	gene_id "ENSG00000134444"; transcript_id "G3984.9";
chr18	PacBio	exon	62268869	62268948	.	+	.	gene_id "ENSG00000134444"; transcript_id "G3984.9";
chr18	PacBio	exon	62273980	62274086	.	+	.	gene_id "ENSG00000134444"; transcript_id "G3984.9";
chr18	PacBio	exon	62275374	62275473	.	+	.	gene_id "ENSG00000134444"; transcript_id "G3984.9";
chr18	PacBio	exon	62280646	62280709	.	+	.	gene_id "ENSG00000134444"; transcript_id "G3984.9";
chr18	PacBio	exon	62282306	62282444	.	+	.	gene_id "ENSG00000134444"; transcript_id "G3984.9";
chr18	PacBio	exon	62287351	62287467	.	+	.	gene_id "ENSG00000134444"; transcript_id "G3984.9";
chr18	PacBio	exon	62291543	62291631	.	+	.	gene_id "ENSG00000134444"; transcript_id "G3984.9";
chr18	PacBio	exon	62298790	62298860	.	+	.	gene_id "ENSG00000134444"; transcript_id "G3984.9";
chr18	PacBio	exon	62305414	62307117	.	+	.	gene_id "ENSG00000134444"; transcript_id "G3984.9";
chr18	PacBio	CDS	62187515	62188031	.	+	.	gene_id "ENSG00000134444"; transcript_id "G3984.9";
chr18	PacBio	CDS	62211153	62211242	.	+	.	gene_id "ENSG00000134444"; transcript_id "G3984.9";
chr18	PacBio	CDS	62221037	62221108	.	+	.	gene_id "ENSG00000134444"; transcript_id "G3984.9";
chr18	PacBio	CDS	62221219	62221274	.	+	.	gene_id "ENSG00000134444"; transcript_id "G3984.9";
chr18	PacBio	CDS	62221384	62221497	.	+	.	gene_id "ENSG00000134444"; transcript_id "G3984.9";
chr18	PacBio	CDS	62227289	62227492	.	+	.	gene_id "ENSG00000134444"; transcript_id "G3984.9";
chr18	PacBio	CDS	62227598	62227689	.	+	.	gene_id "ENSG00000134444"; transcript_id "G3984.9";
chr18	PacBio	CDS	62228305	62228598	.	+	.	gene_id "ENSG00000134444"; transcript_id "G3984.9";
chr18	PacBio	CDS	62231194	62231269	.	+	.	gene_id "ENSG00000134444"; transcript_id "G3984.9";
chr18	PacBio	CDS	62232332	62232427	.	+	.	gene_id "ENSG00000134444"; transcript_id "G3984.9";
chr18	PacBio	CDS	62244764	62244876	.	+	.	gene_id "ENSG00000134444"; transcript_id "G3984.9";
chr18	PacBio	CDS	62252664	62252754	.	+	.	gene_id "ENSG00000134444"; transcript_id "G3984.9";
chr18	PacBio	CDS	62255407	62255478	.	+	.	gene_id "ENSG00000134444"; transcript_id "G3984.9";
chr18	PacBio	CDS	62257948	62258088	.	+	.	gene_id "ENSG00000134444"; transcript_id "G3984.9";
chr18	PacBio	CDS	62258512	62258676	.	+	.	gene_id "ENSG00000134444"; transcript_id "G3984.9";
chr18	PacBio	CDS	62261511	62261658	.	+	.	gene_id "ENSG00000134444"; transcript_id "G3984.9";
chr18	PacBio	CDS	62263989	62264145	.	+	.	gene_id "ENSG00000134444"; transcript_id "G3984.9";
chr18	PacBio	CDS	62266701	62266704	.	+	.	gene_id "ENSG00000134444"; transcript_id "G3984.9";
chr18	PacBio	transcript	62187270	62211764	.	+	.	gene_id "ENSG00000134444"; transcript_id "G3984.12";
chr18	PacBio	exon	62187270	62188031	.	+	.	gene_id "ENSG00000134444"; transcript_id "G3984.12";
chr18	PacBio	exon	62211153	62211764	.	+	.	gene_id "ENSG00000134444"; transcript_id "G3984.12";
chr18	PacBio	CDS	62187515	62188031	.	+	.	gene_id "ENSG00000134444"; transcript_id "G3984.12";
chr18	PacBio	CDS	62211153	62211250	.	+	.	gene_id "ENSG00000134444"; transcript_id "G3984.12";
chr18	PacBio	transcript	62187270	62305961	.	+	.	gene_id "ENSG00000134444"; transcript_id "G3984.10";
chr18	PacBio	exon	62187270	62188031	.	+	.	gene_id "ENSG00000134444"; transcript_id "G3984.10";
chr18	PacBio	exon	62211153	62211242	.	+	.	gene_id "ENSG00000134444"; transcript_id "G3984.10";
chr18	PacBio	exon	62221037	62221108	.	+	.	gene_id "ENSG00000134444"; transcript_id "G3984.10";
chr18	PacBio	exon	62221219	62221274	.	+	.	gene_id "ENSG00000134444"; transcript_id "G3984.10";
chr18	PacBio	exon	62221384	62221497	.	+	.	gene_id "ENSG00000134444"; transcript_id "G3984.10";
chr18	PacBio	exon	62227289	62227492	.	+	.	gene_id "ENSG00000134444"; transcript_id "G3984.10";
chr18	PacBio	exon	62227598	62227689	.	+	.	gene_id "ENSG00000134444"; transcript_id "G3984.10";
chr18	PacBio	exon	62228305	62228598	.	+	.	gene_id "ENSG00000134444"; transcript_id "G3984.10";
chr18	PacBio	exon	62231194	62231269	.	+	.	gene_id "ENSG00000134444"; transcript_id "G3984.10";
chr18	PacBio	exon	62232332	62232427	.	+	.	gene_id "ENSG00000134444"; transcript_id "G3984.10";
chr18	PacBio	exon	62244764	62244876	.	+	.	gene_id "ENSG00000134444"; transcript_id "G3984.10";
chr18	PacBio	exon	62252664	62252754	.	+	.	gene_id "ENSG00000134444"; transcript_id "G3984.10";
chr18	PacBio	exon	62255407	62255478	.	+	.	gene_id "ENSG00000134444"; transcript_id "G3984.10";
chr18	PacBio	exon	62255576	62255675	.	+	.	gene_id "ENSG00000134444"; transcript_id "G3984.10";
chr18	PacBio	exon	62257948	62258088	.	+	.	gene_id "ENSG00000134444"; transcript_id "G3984.10";
chr18	PacBio	exon	62258512	62258676	.	+	.	gene_id "ENSG00000134444"; transcript_id "G3984.10";
chr18	PacBio	exon	62261511	62261658	.	+	.	gene_id "ENSG00000134444"; transcript_id "G3984.10";
chr18	PacBio	exon	62263989	62264145	.	+	.	gene_id "ENSG00000134444"; transcript_id "G3984.10";
chr18	PacBio	exon	62264729	62264852	.	+	.	gene_id "ENSG00000134444"; transcript_id "G3984.10";
chr18	PacBio	exon	62266701	62266749	.	+	.	gene_id "ENSG00000134444"; transcript_id "G3984.10";
chr18	PacBio	exon	62268869	62268948	.	+	.	gene_id "ENSG00000134444"; transcript_id "G3984.10";
chr18	PacBio	exon	62273980	62274086	.	+	.	gene_id "ENSG00000134444"; transcript_id "G3984.10";
chr18	PacBio	exon	62275374	62275473	.	+	.	gene_id "ENSG00000134444"; transcript_id "G3984.10";
chr18	PacBio	exon	62280646	62280709	.	+	.	gene_id "ENSG00000134444"; transcript_id "G3984.10";
chr18	PacBio	exon	62282306	62282444	.	+	.	gene_id "ENSG00000134444"; transcript_id "G3984.10";
chr18	PacBio	exon	62287351	62287467	.	+	.	gene_id "ENSG00000134444"; transcript_id "G3984.10";
chr18	PacBio	exon	62291543	62291631	.	+	.	gene_id "ENSG00000134444"; transcript_id "G3984.10";
chr18	PacBio	exon	62298790	62298860	.	+	.	gene_id "ENSG00000134444"; transcript_id "G3984.10";
chr18	PacBio	exon	62305414	62305961	.	+	.	gene_id "ENSG00000134444"; transcript_id "G3984.10";
chr18	PacBio	CDS	62187515	62188031	.	+	.	gene_id "ENSG00000134444"; transcript_id "G3984.10";
chr18	PacBio	CDS	62211153	62211242	.	+	.	gene_id "ENSG00000134444"; transcript_id "G3984.10";
chr18	PacBio	CDS	62221037	62221108	.	+	.	gene_id "ENSG00000134444"; transcript_id "G3984.10";
chr18	PacBio	CDS	62221219	62221274	.	+	.	gene_id "ENSG00000134444"; transcript_id "G3984.10";
chr18	PacBio	CDS	62221384	62221497	.	+	.	gene_id "ENSG00000134444"; transcript_id "G3984.10";
chr18	PacBio	CDS	62227289	62227492	.	+	.	gene_id "ENSG00000134444"; transcript_id "G3984.10";
chr18	PacBio	CDS	62227598	62227689	.	+	.	gene_id "ENSG00000134444"; transcript_id "G3984.10";
chr18	PacBio	CDS	62228305	62228598	.	+	.	gene_id "ENSG00000134444"; transcript_id "G3984.10";
chr18	PacBio	CDS	62231194	62231269	.	+	.	gene_id "ENSG00000134444"; transcript_id "G3984.10";
chr18	PacBio	CDS	62232332	62232427	.	+	.	gene_id "ENSG00000134444"; transcript_id "G3984.10";
chr18	PacBio	CDS	62244764	62244876	.	+	.	gene_id "ENSG00000134444"; transcript_id "G3984.10";
chr18	PacBio	CDS	62252664	62252754	.	+	.	gene_id "ENSG00000134444"; transcript_id "G3984.10";
chr18	PacBio	CDS	62255407	62255478	.	+	.	gene_id "ENSG00000134444"; transcript_id "G3984.10";
chr18	PacBio	CDS	62255576	62255605	.	+	.	gene_id "ENSG00000134444"; transcript_id "G3984.10";
chr18	PacBio	transcript	62187270	62305963	.	+	.	gene_id "ENSG00000134444"; transcript_id "G3984.11";
chr18	PacBio	exon	62187270	62188031	.	+	.	gene_id "ENSG00000134444"; transcript_id "G3984.11";
chr18	PacBio	exon	62211153	62211242	.	+	.	gene_id "ENSG00000134444"; transcript_id "G3984.11";
chr18	PacBio	exon	62221037	62221108	.	+	.	gene_id "ENSG00000134444"; transcript_id "G3984.11";
chr18	PacBio	exon	62221219	62221274	.	+	.	gene_id "ENSG00000134444"; transcript_id "G3984.11";
chr18	PacBio	exon	62221384	62221497	.	+	.	gene_id "ENSG00000134444"; transcript_id "G3984.11";
chr18	PacBio	exon	62227289	62227492	.	+	.	gene_id "ENSG00000134444"; transcript_id "G3984.11";
chr18	PacBio	exon	62227598	62227689	.	+	.	gene_id "ENSG00000134444"; transcript_id "G3984.11";
chr18	PacBio	exon	62228305	62228598	.	+	.	gene_id "ENSG00000134444"; transcript_id "G3984.11";
chr18	PacBio	exon	62231194	62231269	.	+	.	gene_id "ENSG00000134444"; transcript_id "G3984.11";
chr18	PacBio	exon	62232332	62232427	.	+	.	gene_id "ENSG00000134444"; transcript_id "G3984.11";
chr18	PacBio	exon	62244764	62244876	.	+	.	gene_id "ENSG00000134444"; transcript_id "G3984.11";
chr18	PacBio	exon	62252664	62252754	.	+	.	gene_id "ENSG00000134444"; transcript_id "G3984.11";
chr18	PacBio	exon	62255407	62255478	.	+	.	gene_id "ENSG00000134444"; transcript_id "G3984.11";
chr18	PacBio	exon	62257948	62258088	.	+	.	gene_id "ENSG00000134444"; transcript_id "G3984.11";
chr18	PacBio	exon	62258512	62258676	.	+	.	gene_id "ENSG00000134444"; transcript_id "G3984.11";
chr18	PacBio	exon	62261511	62261658	.	+	.	gene_id "ENSG00000134444"; transcript_id "G3984.11";
chr18	PacBio	exon	62263989	62264145	.	+	.	gene_id "ENSG00000134444"; transcript_id "G3984.11";
chr18	PacBio	exon	62264729	62264852	.	+	.	gene_id "ENSG00000134444"; transcript_id "G3984.11";
chr18	PacBio	exon	62266701	62266749	.	+	.	gene_id "ENSG00000134444"; transcript_id "G3984.11";
chr18	PacBio	exon	62268869	62268948	.	+	.	gene_id "ENSG00000134444"; transcript_id "G3984.11";
chr18	PacBio	exon	62273980	62274086	.	+	.	gene_id "ENSG00000134444"; transcript_id "G3984.11";
chr18	PacBio	exon	62275374	62275473	.	+	.	gene_id "ENSG00000134444"; transcript_id "G3984.11";
chr18	PacBio	exon	62280646	62280709	.	+	.	gene_id "ENSG00000134444"; transcript_id "G3984.11";
chr18	PacBio	exon	62282306	62282444	.	+	.	gene_id "ENSG00000134444"; transcript_id "G3984.11";
chr18	PacBio	exon	62287351	62287467	.	+	.	gene_id "ENSG00000134444"; transcript_id "G3984.11";
chr18	PacBio	exon	62291543	62291631	.	+	.	gene_id "ENSG00000134444"; transcript_id "G3984.11";
chr18	PacBio	exon	62298790	62298860	.	+	.	gene_id "ENSG00000134444"; transcript_id "G3984.11";
chr18	PacBio	exon	62305414	62305963	.	+	.	gene_id "ENSG00000134444"; transcript_id "G3984.11";
chr18	PacBio	CDS	62187515	62188031	.	+	.	gene_id "ENSG00000134444"; transcript_id "G3984.11";
chr18	PacBio	CDS	62211153	62211242	.	+	.	gene_id "ENSG00000134444"; transcript_id "G3984.11";
chr18	PacBio	CDS	62221037	62221108	.	+	.	gene_id "ENSG00000134444"; transcript_id "G3984.11";
chr18	PacBio	CDS	62221219	62221274	.	+	.	gene_id "ENSG00000134444"; transcript_id "G3984.11";
chr18	PacBio	CDS	62221384	62221497	.	+	.	gene_id "ENSG00000134444"; transcript_id "G3984.11";
chr18	PacBio	CDS	62227289	62227492	.	+	.	gene_id "ENSG00000134444"; transcript_id "G3984.11";
chr18	PacBio	CDS	62227598	62227689	.	+	.	gene_id "ENSG00000134444"; transcript_id "G3984.11";
chr18	PacBio	CDS	62228305	62228598	.	+	.	gene_id "ENSG00000134444"; transcript_id "G3984.11";
chr18	PacBio	CDS	62231194	62231269	.	+	.	gene_id "ENSG00000134444"; transcript_id "G3984.11";
chr18	PacBio	CDS	62232332	62232427	.	+	.	gene_id "ENSG00000134444"; transcript_id "G3984.11";
chr18	PacBio	CDS	62244764	62244876	.	+	.	gene_id "ENSG00000134444"; transcript_id "G3984.11";
chr18	PacBio	CDS	62252664	62252754	.	+	.	gene_id "ENSG00000134444"; transcript_id "G3984.11";
chr18	PacBio	CDS	62255407	62255478	.	+	.	gene_id "ENSG00000134444"; transcript_id "G3984.11";
chr18	PacBio	CDS	62257948	62258088	.	+	.	gene_id "ENSG00000134444"; transcript_id "G3984.11";
chr18	PacBio	CDS	62258512	62258676	.	+	.	gene_id "ENSG00000134444"; transcript_id "G3984.11";
chr18	PacBio	CDS	62261511	62261658	.	+	.	gene_id "ENSG00000134444"; transcript_id "G3984.11";
chr18	PacBio	CDS	62263989	62264145	.	+	.	gene_id "ENSG00000134444"; transcript_id "G3984.11";
chr18	PacBio	CDS	62264729	62264852	.	+	.	gene_id "ENSG00000134444"; transcript_id "G3984.11";
chr18	PacBio	CDS	62266701	62266749	.	+	.	gene_id "ENSG00000134444"; transcript_id "G3984.11";
chr18	PacBio	CDS	62268869	62268948	.	+	.	gene_id "ENSG00000134444"; transcript_id "G3984.11";
chr18	PacBio	CDS	62273980	62274086	.	+	.	gene_id "ENSG00000134444"; transcript_id "G3984.11";
chr18	PacBio	CDS	62275374	62275473	.	+	.	gene_id "ENSG00000134444"; transcript_id "G3984.11";
chr18	PacBio	CDS	62280646	62280709	.	+	.	gene_id "ENSG00000134444"; transcript_id "G3984.11";
chr18	PacBio	CDS	62282306	62282406	.	+	.	gene_id "ENSG00000134444"; transcript_id "G3984.11";
chr18	PacBio	transcript	62187282	62277534	.	+	.	gene_id "ENSG00000134444"; transcript_id "G3984.13";
chr18	PacBio	exon	62187282	62188031	.	+	.	gene_id "ENSG00000134444"; transcript_id "G3984.13";
chr18	PacBio	exon	62211153	62211242	.	+	.	gene_id "ENSG00000134444"; transcript_id "G3984.13";
chr18	PacBio	exon	62221037	62221108	.	+	.	gene_id "ENSG00000134444"; transcript_id "G3984.13";
chr18	PacBio	exon	62221219	62221274	.	+	.	gene_id "ENSG00000134444"; transcript_id "G3984.13";
chr18	PacBio	exon	62221384	62221497	.	+	.	gene_id "ENSG00000134444"; transcript_id "G3984.13";
chr18	PacBio	exon	62227289	62227492	.	+	.	gene_id "ENSG00000134444"; transcript_id "G3984.13";
chr18	PacBio	exon	62227598	62227689	.	+	.	gene_id "ENSG00000134444"; transcript_id "G3984.13";
chr18	PacBio	exon	62228305	62228598	.	+	.	gene_id "ENSG00000134444"; transcript_id "G3984.13";
chr18	PacBio	exon	62231194	62231269	.	+	.	gene_id "ENSG00000134444"; transcript_id "G3984.13";
chr18	PacBio	exon	62232332	62232427	.	+	.	gene_id "ENSG00000134444"; transcript_id "G3984.13";
chr18	PacBio	exon	62244764	62244876	.	+	.	gene_id "ENSG00000134444"; transcript_id "G3984.13";
chr18	PacBio	exon	62252664	62252754	.	+	.	gene_id "ENSG00000134444"; transcript_id "G3984.13";
chr18	PacBio	exon	62255407	62255478	.	+	.	gene_id "ENSG00000134444"; transcript_id "G3984.13";
chr18	PacBio	exon	62257948	62258088	.	+	.	gene_id "ENSG00000134444"; transcript_id "G3984.13";
chr18	PacBio	exon	62258512	62258676	.	+	.	gene_id "ENSG00000134444"; transcript_id "G3984.13";
chr18	PacBio	exon	62261511	62261658	.	+	.	gene_id "ENSG00000134444"; transcript_id "G3984.13";
chr18	PacBio	exon	62263989	62264145	.	+	.	gene_id "ENSG00000134444"; transcript_id "G3984.13";
chr18	PacBio	exon	62264729	62264852	.	+	.	gene_id "ENSG00000134444"; transcript_id "G3984.13";
chr18	PacBio	exon	62266701	62266749	.	+	.	gene_id "ENSG00000134444"; transcript_id "G3984.13";
chr18	PacBio	exon	62268869	62268948	.	+	.	gene_id "ENSG00000134444"; transcript_id "G3984.13";
chr18	PacBio	exon	62273980	62274086	.	+	.	gene_id "ENSG00000134444"; transcript_id "G3984.13";
chr18	PacBio	exon	62275374	62277534	.	+	.	gene_id "ENSG00000134444"; transcript_id "G3984.13";
chr18	PacBio	CDS	62187515	62188031	.	+	.	gene_id "ENSG00000134444"; transcript_id "G3984.13";
chr18	PacBio	CDS	62211153	62211242	.	+	.	gene_id "ENSG00000134444"; transcript_id "G3984.13";
chr18	PacBio	CDS	62221037	62221108	.	+	.	gene_id "ENSG00000134444"; transcript_id "G3984.13";
chr18	PacBio	CDS	62221219	62221274	.	+	.	gene_id "ENSG00000134444"; transcript_id "G3984.13";
chr18	PacBio	CDS	62221384	62221497	.	+	.	gene_id "ENSG00000134444"; transcript_id "G3984.13";
chr18	PacBio	CDS	62227289	62227492	.	+	.	gene_id "ENSG00000134444"; transcript_id "G3984.13";
chr18	PacBio	CDS	62227598	62227689	.	+	.	gene_id "ENSG00000134444"; transcript_id "G3984.13";
chr18	PacBio	CDS	62228305	62228598	.	+	.	gene_id "ENSG00000134444"; transcript_id "G3984.13";
chr18	PacBio	CDS	62231194	62231269	.	+	.	gene_id "ENSG00000134444"; transcript_id "G3984.13";
chr18	PacBio	CDS	62232332	62232427	.	+	.	gene_id "ENSG00000134444"; transcript_id "G3984.13";
chr18	PacBio	CDS	62244764	62244876	.	+	.	gene_id "ENSG00000134444"; transcript_id "G3984.13";
chr18	PacBio	CDS	62252664	62252754	.	+	.	gene_id "ENSG00000134444"; transcript_id "G3984.13";
chr18	PacBio	CDS	62255407	62255478	.	+	.	gene_id "ENSG00000134444"; transcript_id "G3984.13";
chr18	PacBio	CDS	62257948	62258088	.	+	.	gene_id "ENSG00000134444"; transcript_id "G3984.13";
chr18	PacBio	CDS	62258512	62258676	.	+	.	gene_id "ENSG00000134444"; transcript_id "G3984.13";
chr18	PacBio	CDS	62261511	62261658	.	+	.	gene_id "ENSG00000134444"; transcript_id "G3984.13";
chr18	PacBio	CDS	62263989	62264145	.	+	.	gene_id "ENSG00000134444"; transcript_id "G3984.13";
chr18	PacBio	CDS	62264729	62264852	.	+	.	gene_id "ENSG00000134444"; transcript_id "G3984.13";
chr18	PacBio	CDS	62266701	62266749	.	+	.	gene_id "ENSG00000134444"; transcript_id "G3984.13";
chr18	PacBio	CDS	62268869	62268948	.	+	.	gene_id "ENSG00000134444"; transcript_id "G3984.13";
chr18	PacBio	CDS	62273980	62274086	.	+	.	gene_id "ENSG00000134444"; transcript_id "G3984.13";
chr18	PacBio	CDS	62275374	62275629	.	+	.	gene_id "ENSG00000134444"; transcript_id "G3984.13";
chr18	PacBio	transcript	62187285	62305963	.	+	.	gene_id "ENSG00000134444"; transcript_id "G3984.14";
chr18	PacBio	exon	62187285	62187589	.	+	.	gene_id "ENSG00000134444"; transcript_id "G3984.14";
chr18	PacBio	exon	62211153	62211242	.	+	.	gene_id "ENSG00000134444"; transcript_id "G3984.14";
chr18	PacBio	exon	62221037	62221108	.	+	.	gene_id "ENSG00000134444"; transcript_id "G3984.14";
chr18	PacBio	exon	62221219	62221274	.	+	.	gene_id "ENSG00000134444"; transcript_id "G3984.14";
chr18	PacBio	exon	62221384	62221497	.	+	.	gene_id "ENSG00000134444"; transcript_id "G3984.14";
chr18	PacBio	exon	62227289	62227492	.	+	.	gene_id "ENSG00000134444"; transcript_id "G3984.14";
chr18	PacBio	exon	62227598	62227689	.	+	.	gene_id "ENSG00000134444"; transcript_id "G3984.14";
chr18	PacBio	exon	62228305	62228598	.	+	.	gene_id "ENSG00000134444"; transcript_id "G3984.14";
chr18	PacBio	exon	62231194	62231269	.	+	.	gene_id "ENSG00000134444"; transcript_id "G3984.14";
chr18	PacBio	exon	62232332	62232427	.	+	.	gene_id "ENSG00000134444"; transcript_id "G3984.14";
chr18	PacBio	exon	62244764	62244876	.	+	.	gene_id "ENSG00000134444"; transcript_id "G3984.14";
chr18	PacBio	exon	62252664	62252754	.	+	.	gene_id "ENSG00000134444"; transcript_id "G3984.14";
chr18	PacBio	exon	62255407	62255478	.	+	.	gene_id "ENSG00000134444"; transcript_id "G3984.14";
chr18	PacBio	exon	62257948	62258088	.	+	.	gene_id "ENSG00000134444"; transcript_id "G3984.14";
chr18	PacBio	exon	62258512	62258676	.	+	.	gene_id "ENSG00000134444"; transcript_id "G3984.14";
chr18	PacBio	exon	62261511	62261658	.	+	.	gene_id "ENSG00000134444"; transcript_id "G3984.14";
chr18	PacBio	exon	62263989	62264145	.	+	.	gene_id "ENSG00000134444"; transcript_id "G3984.14";
chr18	PacBio	exon	62264729	62264852	.	+	.	gene_id "ENSG00000134444"; transcript_id "G3984.14";
chr18	PacBio	exon	62266701	62266749	.	+	.	gene_id "ENSG00000134444"; transcript_id "G3984.14";
chr18	PacBio	exon	62268869	62268948	.	+	.	gene_id "ENSG00000134444"; transcript_id "G3984.14";
chr18	PacBio	exon	62273980	62274086	.	+	.	gene_id "ENSG00000134444"; transcript_id "G3984.14";
chr18	PacBio	exon	62275374	62275473	.	+	.	gene_id "ENSG00000134444"; transcript_id "G3984.14";
chr18	PacBio	exon	62280360	62280442	.	+	.	gene_id "ENSG00000134444"; transcript_id "G3984.14";
chr18	PacBio	exon	62280646	62280709	.	+	.	gene_id "ENSG00000134444"; transcript_id "G3984.14";
chr18	PacBio	exon	62282306	62282444	.	+	.	gene_id "ENSG00000134444"; transcript_id "G3984.14";
chr18	PacBio	exon	62287351	62287467	.	+	.	gene_id "ENSG00000134444"; transcript_id "G3984.14";
chr18	PacBio	exon	62291543	62291631	.	+	.	gene_id "ENSG00000134444"; transcript_id "G3984.14";
chr18	PacBio	exon	62298790	62298860	.	+	.	gene_id "ENSG00000134444"; transcript_id "G3984.14";
chr18	PacBio	exon	62305414	62305963	.	+	.	gene_id "ENSG00000134444"; transcript_id "G3984.14";
chr18	PacBio	CDS	62227604	62227689	.	+	.	gene_id "ENSG00000134444"; transcript_id "G3984.14";
chr18	PacBio	CDS	62228305	62228598	.	+	.	gene_id "ENSG00000134444"; transcript_id "G3984.14";
chr18	PacBio	CDS	62231194	62231269	.	+	.	gene_id "ENSG00000134444"; transcript_id "G3984.14";
chr18	PacBio	CDS	62232332	62232427	.	+	.	gene_id "ENSG00000134444"; transcript_id "G3984.14";
chr18	PacBio	CDS	62244764	62244876	.	+	.	gene_id "ENSG00000134444"; transcript_id "G3984.14";
chr18	PacBio	CDS	62252664	62252754	.	+	.	gene_id "ENSG00000134444"; transcript_id "G3984.14";
chr18	PacBio	CDS	62255407	62255478	.	+	.	gene_id "ENSG00000134444"; transcript_id "G3984.14";
chr18	PacBio	CDS	62257948	62258088	.	+	.	gene_id "ENSG00000134444"; transcript_id "G3984.14";
chr18	PacBio	CDS	62258512	62258676	.	+	.	gene_id "ENSG00000134444"; transcript_id "G3984.14";
chr18	PacBio	CDS	62261511	62261658	.	+	.	gene_id "ENSG00000134444"; transcript_id "G3984.14";
chr18	PacBio	CDS	62263989	62264145	.	+	.	gene_id "ENSG00000134444"; transcript_id "G3984.14";
chr18	PacBio	CDS	62264729	62264852	.	+	.	gene_id "ENSG00000134444"; transcript_id "G3984.14";
chr18	PacBio	CDS	62266701	62266749	.	+	.	gene_id "ENSG00000134444"; transcript_id "G3984.14";
chr18	PacBio	CDS	62268869	62268948	.	+	.	gene_id "ENSG00000134444"; transcript_id "G3984.14";
chr18	PacBio	CDS	62273980	62274086	.	+	.	gene_id "ENSG00000134444"; transcript_id "G3984.14";
chr18	PacBio	CDS	62275374	62275473	.	+	.	gene_id "ENSG00000134444"; transcript_id "G3984.14";
chr18	PacBio	CDS	62280360	62280442	.	+	.	gene_id "ENSG00000134444"; transcript_id "G3984.14";
chr18	PacBio	CDS	62280646	62280709	.	+	.	gene_id "ENSG00000134444"; transcript_id "G3984.14";
chr18	PacBio	CDS	62282306	62282444	.	+	.	gene_id "ENSG00000134444"; transcript_id "G3984.14";
chr18	PacBio	CDS	62287351	62287467	.	+	.	gene_id "ENSG00000134444"; transcript_id "G3984.14";
chr18	PacBio	CDS	62291543	62291631	.	+	.	gene_id "ENSG00000134444"; transcript_id "G3984.14";
chr18	PacBio	CDS	62298790	62298860	.	+	.	gene_id "ENSG00000134444"; transcript_id "G3984.14";
chr18	PacBio	CDS	62305414	62305534	.	+	.	gene_id "ENSG00000134444"; transcript_id "G3984.14";
chr18	PacBio	transcript	62187286	62307121	.	+	.	gene_id "ENSG00000134444"; transcript_id "G3984.15";
chr18	PacBio	exon	62187286	62188031	.	+	.	gene_id "ENSG00000134444"; transcript_id "G3984.15";
chr18	PacBio	exon	62211153	62211242	.	+	.	gene_id "ENSG00000134444"; transcript_id "G3984.15";
chr18	PacBio	exon	62221037	62221108	.	+	.	gene_id "ENSG00000134444"; transcript_id "G3984.15";
chr18	PacBio	exon	62221219	62221274	.	+	.	gene_id "ENSG00000134444"; transcript_id "G3984.15";
chr18	PacBio	exon	62221384	62221497	.	+	.	gene_id "ENSG00000134444"; transcript_id "G3984.15";
chr18	PacBio	exon	62227289	62227492	.	+	.	gene_id "ENSG00000134444"; transcript_id "G3984.15";
chr18	PacBio	exon	62227598	62227689	.	+	.	gene_id "ENSG00000134444"; transcript_id "G3984.15";
chr18	PacBio	exon	62228305	62228598	.	+	.	gene_id "ENSG00000134444"; transcript_id "G3984.15";
chr18	PacBio	exon	62231194	62231269	.	+	.	gene_id "ENSG00000134444"; transcript_id "G3984.15";
chr18	PacBio	exon	62232332	62232427	.	+	.	gene_id "ENSG00000134444"; transcript_id "G3984.15";
chr18	PacBio	exon	62244764	62244876	.	+	.	gene_id "ENSG00000134444"; transcript_id "G3984.15";
chr18	PacBio	exon	62252664	62252754	.	+	.	gene_id "ENSG00000134444"; transcript_id "G3984.15";
chr18	PacBio	exon	62255407	62255478	.	+	.	gene_id "ENSG00000134444"; transcript_id "G3984.15";
chr18	PacBio	exon	62257948	62258088	.	+	.	gene_id "ENSG00000134444"; transcript_id "G3984.15";
chr18	PacBio	exon	62258512	62258676	.	+	.	gene_id "ENSG00000134444"; transcript_id "G3984.15";
chr18	PacBio	exon	62261511	62261658	.	+	.	gene_id "ENSG00000134444"; transcript_id "G3984.15";
chr18	PacBio	exon	62263989	62264145	.	+	.	gene_id "ENSG00000134444"; transcript_id "G3984.15";
chr18	PacBio	exon	62264729	62264852	.	+	.	gene_id "ENSG00000134444"; transcript_id "G3984.15";
chr18	PacBio	exon	62266701	62266749	.	+	.	gene_id "ENSG00000134444"; transcript_id "G3984.15";
chr18	PacBio	exon	62268869	62268948	.	+	.	gene_id "ENSG00000134444"; transcript_id "G3984.15";
chr18	PacBio	exon	62273980	62274086	.	+	.	gene_id "ENSG00000134444"; transcript_id "G3984.15";
chr18	PacBio	exon	62275374	62275473	.	+	.	gene_id "ENSG00000134444"; transcript_id "G3984.15";
chr18	PacBio	exon	62280646	62280709	.	+	.	gene_id "ENSG00000134444"; transcript_id "G3984.15";
chr18	PacBio	exon	62282306	62282444	.	+	.	gene_id "ENSG00000134444"; transcript_id "G3984.15";
chr18	PacBio	exon	62287351	62287467	.	+	.	gene_id "ENSG00000134444"; transcript_id "G3984.15";
chr18	PacBio	exon	62291543	62291631	.	+	.	gene_id "ENSG00000134444"; transcript_id "G3984.15";
chr18	PacBio	exon	62298790	62298860	.	+	.	gene_id "ENSG00000134444"; transcript_id "G3984.15";
chr18	PacBio	exon	62305414	62307121	.	+	.	gene_id "ENSG00000134444"; transcript_id "G3984.15";
chr18	PacBio	CDS	62187515	62188031	.	+	.	gene_id "ENSG00000134444"; transcript_id "G3984.15";
chr18	PacBio	CDS	62211153	62211242	.	+	.	gene_id "ENSG00000134444"; transcript_id "G3984.15";
chr18	PacBio	CDS	62221037	62221108	.	+	.	gene_id "ENSG00000134444"; transcript_id "G3984.15";
chr18	PacBio	CDS	62221219	62221274	.	+	.	gene_id "ENSG00000134444"; transcript_id "G3984.15";
chr18	PacBio	CDS	62221384	62221497	.	+	.	gene_id "ENSG00000134444"; transcript_id "G3984.15";
chr18	PacBio	CDS	62227289	62227492	.	+	.	gene_id "ENSG00000134444"; transcript_id "G3984.15";
chr18	PacBio	CDS	62227598	62227689	.	+	.	gene_id "ENSG00000134444"; transcript_id "G3984.15";
chr18	PacBio	CDS	62228305	62228598	.	+	.	gene_id "ENSG00000134444"; transcript_id "G3984.15";
chr18	PacBio	CDS	62231194	62231269	.	+	.	gene_id "ENSG00000134444"; transcript_id "G3984.15";
chr18	PacBio	CDS	62232332	62232427	.	+	.	gene_id "ENSG00000134444"; transcript_id "G3984.15";
chr18	PacBio	CDS	62244764	62244876	.	+	.	gene_id "ENSG00000134444"; transcript_id "G3984.15";
chr18	PacBio	CDS	62252664	62252754	.	+	.	gene_id "ENSG00000134444"; transcript_id "G3984.15";
chr18	PacBio	CDS	62255407	62255478	.	+	.	gene_id "ENSG00000134444"; transcript_id "G3984.15";
chr18	PacBio	CDS	62257948	62258088	.	+	.	gene_id "ENSG00000134444"; transcript_id "G3984.15";
chr18	PacBio	CDS	62258512	62258676	.	+	.	gene_id "ENSG00000134444"; transcript_id "G3984.15";
chr18	PacBio	CDS	62261511	62261658	.	+	.	gene_id "ENSG00000134444"; transcript_id "G3984.15";
chr18	PacBio	CDS	62263989	62264145	.	+	.	gene_id "ENSG00000134444"; transcript_id "G3984.15";
chr18	PacBio	CDS	62264729	62264852	.	+	.	gene_id "ENSG00000134444"; transcript_id "G3984.15";
chr18	PacBio	CDS	62266701	62266749	.	+	.	gene_id "ENSG00000134444"; transcript_id "G3984.15";
chr18	PacBio	CDS	62268869	62268948	.	+	.	gene_id "ENSG00000134444"; transcript_id "G3984.15";
chr18	PacBio	CDS	62273980	62274086	.	+	.	gene_id "ENSG00000134444"; transcript_id "G3984.15";
chr18	PacBio	CDS	62275374	62275473	.	+	.	gene_id "ENSG00000134444"; transcript_id "G3984.15";
chr18	PacBio	CDS	62280646	62280709	.	+	.	gene_id "ENSG00000134444"; transcript_id "G3984.15";
chr18	PacBio	CDS	62282306	62282406	.	+	.	gene_id "ENSG00000134444"; transcript_id "G3984.15";
chr18	PacBio	transcript	62187289	62305820	.	+	.	gene_id "ENSG00000134444"; transcript_id "G3984.16";
chr18	PacBio	exon	62187289	62188031	.	+	.	gene_id "ENSG00000134444"; transcript_id "G3984.16";
chr18	PacBio	exon	62211153	62211242	.	+	.	gene_id "ENSG00000134444"; transcript_id "G3984.16";
chr18	PacBio	exon	62221037	62221108	.	+	.	gene_id "ENSG00000134444"; transcript_id "G3984.16";
chr18	PacBio	exon	62221219	62221274	.	+	.	gene_id "ENSG00000134444"; transcript_id "G3984.16";
chr18	PacBio	exon	62221384	62221497	.	+	.	gene_id "ENSG00000134444"; transcript_id "G3984.16";
chr18	PacBio	exon	62227289	62227492	.	+	.	gene_id "ENSG00000134444"; transcript_id "G3984.16";
chr18	PacBio	exon	62227598	62227689	.	+	.	gene_id "ENSG00000134444"; transcript_id "G3984.16";
chr18	PacBio	exon	62228305	62228598	.	+	.	gene_id "ENSG00000134444"; transcript_id "G3984.16";
chr18	PacBio	exon	62231194	62231269	.	+	.	gene_id "ENSG00000134444"; transcript_id "G3984.16";
chr18	PacBio	exon	62232332	62232427	.	+	.	gene_id "ENSG00000134444"; transcript_id "G3984.16";
chr18	PacBio	exon	62244764	62244876	.	+	.	gene_id "ENSG00000134444"; transcript_id "G3984.16";
chr18	PacBio	exon	62252664	62252754	.	+	.	gene_id "ENSG00000134444"; transcript_id "G3984.16";
chr18	PacBio	exon	62255407	62255478	.	+	.	gene_id "ENSG00000134444"; transcript_id "G3984.16";
chr18	PacBio	exon	62257948	62258088	.	+	.	gene_id "ENSG00000134444"; transcript_id "G3984.16";
chr18	PacBio	exon	62258512	62258676	.	+	.	gene_id "ENSG00000134444"; transcript_id "G3984.16";
chr18	PacBio	exon	62261511	62261658	.	+	.	gene_id "ENSG00000134444"; transcript_id "G3984.16";
chr18	PacBio	exon	62263989	62264145	.	+	.	gene_id "ENSG00000134444"; transcript_id "G3984.16";
chr18	PacBio	exon	62264729	62264852	.	+	.	gene_id "ENSG00000134444"; transcript_id "G3984.16";
chr18	PacBio	exon	62266701	62266749	.	+	.	gene_id "ENSG00000134444"; transcript_id "G3984.16";
chr18	PacBio	exon	62268869	62268948	.	+	.	gene_id "ENSG00000134444"; transcript_id "G3984.16";
chr18	PacBio	exon	62273980	62274086	.	+	.	gene_id "ENSG00000134444"; transcript_id "G3984.16";
chr18	PacBio	exon	62275374	62275473	.	+	.	gene_id "ENSG00000134444"; transcript_id "G3984.16";
chr18	PacBio	exon	62280360	62280442	.	+	.	gene_id "ENSG00000134444"; transcript_id "G3984.16";
chr18	PacBio	exon	62280646	62280709	.	+	.	gene_id "ENSG00000134444"; transcript_id "G3984.16";
chr18	PacBio	exon	62282306	62282444	.	+	.	gene_id "ENSG00000134444"; transcript_id "G3984.16";
chr18	PacBio	exon	62287351	62287467	.	+	.	gene_id "ENSG00000134444"; transcript_id "G3984.16";
chr18	PacBio	exon	62291543	62291631	.	+	.	gene_id "ENSG00000134444"; transcript_id "G3984.16";
chr18	PacBio	exon	62298790	62298860	.	+	.	gene_id "ENSG00000134444"; transcript_id "G3984.16";
chr18	PacBio	exon	62305414	62305820	.	+	.	gene_id "ENSG00000134444"; transcript_id "G3984.16";
chr18	PacBio	CDS	62187515	62188031	.	+	.	gene_id "ENSG00000134444"; transcript_id "G3984.16";
chr18	PacBio	CDS	62211153	62211242	.	+	.	gene_id "ENSG00000134444"; transcript_id "G3984.16";
chr18	PacBio	CDS	62221037	62221108	.	+	.	gene_id "ENSG00000134444"; transcript_id "G3984.16";
chr18	PacBio	CDS	62221219	62221274	.	+	.	gene_id "ENSG00000134444"; transcript_id "G3984.16";
chr18	PacBio	CDS	62221384	62221497	.	+	.	gene_id "ENSG00000134444"; transcript_id "G3984.16";
chr18	PacBio	CDS	62227289	62227492	.	+	.	gene_id "ENSG00000134444"; transcript_id "G3984.16";
chr18	PacBio	CDS	62227598	62227689	.	+	.	gene_id "ENSG00000134444"; transcript_id "G3984.16";
chr18	PacBio	CDS	62228305	62228598	.	+	.	gene_id "ENSG00000134444"; transcript_id "G3984.16";
chr18	PacBio	CDS	62231194	62231269	.	+	.	gene_id "ENSG00000134444"; transcript_id "G3984.16";
chr18	PacBio	CDS	62232332	62232427	.	+	.	gene_id "ENSG00000134444"; transcript_id "G3984.16";
chr18	PacBio	CDS	62244764	62244876	.	+	.	gene_id "ENSG00000134444"; transcript_id "G3984.16";
chr18	PacBio	CDS	62252664	62252754	.	+	.	gene_id "ENSG00000134444"; transcript_id "G3984.16";
chr18	PacBio	CDS	62255407	62255478	.	+	.	gene_id "ENSG00000134444"; transcript_id "G3984.16";
chr18	PacBio	CDS	62257948	62258088	.	+	.	gene_id "ENSG00000134444"; transcript_id "G3984.16";
chr18	PacBio	CDS	62258512	62258676	.	+	.	gene_id "ENSG00000134444"; transcript_id "G3984.16";
chr18	PacBio	CDS	62261511	62261658	.	+	.	gene_id "ENSG00000134444"; transcript_id "G3984.16";
chr18	PacBio	CDS	62263989	62264145	.	+	.	gene_id "ENSG00000134444"; transcript_id "G3984.16";
chr18	PacBio	CDS	62264729	62264852	.	+	.	gene_id "ENSG00000134444"; transcript_id "G3984.16";
chr18	PacBio	CDS	62266701	62266749	.	+	.	gene_id "ENSG00000134444"; transcript_id "G3984.16";
chr18	PacBio	CDS	62268869	62268948	.	+	.	gene_id "ENSG00000134444"; transcript_id "G3984.16";
chr18	PacBio	CDS	62273980	62274086	.	+	.	gene_id "ENSG00000134444"; transcript_id "G3984.16";
chr18	PacBio	CDS	62275374	62275473	.	+	.	gene_id "ENSG00000134444"; transcript_id "G3984.16";
chr18	PacBio	CDS	62280360	62280442	.	+	.	gene_id "ENSG00000134444"; transcript_id "G3984.16";
chr18	PacBio	CDS	62280646	62280709	.	+	.	gene_id "ENSG00000134444"; transcript_id "G3984.16";
chr18	PacBio	CDS	62282306	62282444	.	+	.	gene_id "ENSG00000134444"; transcript_id "G3984.16";
chr18	PacBio	CDS	62287351	62287467	.	+	.	gene_id "ENSG00000134444"; transcript_id "G3984.16";
chr18	PacBio	CDS	62291543	62291631	.	+	.	gene_id "ENSG00000134444"; transcript_id "G3984.16";
chr18	PacBio	CDS	62298790	62298860	.	+	.	gene_id "ENSG00000134444"; transcript_id "G3984.16";
chr18	PacBio	CDS	62305414	62305534	.	+	.	gene_id "ENSG00000134444"; transcript_id "G3984.16";
chr18	PacBio	transcript	62187291	62189886	.	+	.	gene_id "ENSG00000134444"; transcript_id "G3984.18";
chr18	PacBio	exon	62187291	62189886	.	+	.	gene_id "ENSG00000134444"; transcript_id "G3984.18";
chr18	PacBio	CDS	62187515	62188093	.	+	.	gene_id "ENSG00000134444"; transcript_id "G3984.18";
chr18	PacBio	transcript	62187291	62227613	.	+	.	gene_id "ENSG00000134444"; transcript_id "G3984.17";
chr18	PacBio	exon	62187291	62188031	.	+	.	gene_id "ENSG00000134444"; transcript_id "G3984.17";
chr18	PacBio	exon	62211153	62211242	.	+	.	gene_id "ENSG00000134444"; transcript_id "G3984.17";
chr18	PacBio	exon	62221037	62221108	.	+	.	gene_id "ENSG00000134444"; transcript_id "G3984.17";
chr18	PacBio	exon	62221219	62221274	.	+	.	gene_id "ENSG00000134444"; transcript_id "G3984.17";
chr18	PacBio	exon	62221384	62221497	.	+	.	gene_id "ENSG00000134444"; transcript_id "G3984.17";
chr18	PacBio	exon	62227289	62227492	.	+	.	gene_id "ENSG00000134444"; transcript_id "G3984.17";
chr18	PacBio	exon	62227598	62227613	.	+	.	gene_id "ENSG00000134444"; transcript_id "G3984.17";
chr18	PacBio	CDS	62187515	62188031	.	+	.	gene_id "ENSG00000134444"; transcript_id "G3984.17";
chr18	PacBio	CDS	62211153	62211242	.	+	.	gene_id "ENSG00000134444"; transcript_id "G3984.17";
chr18	PacBio	CDS	62221037	62221108	.	+	.	gene_id "ENSG00000134444"; transcript_id "G3984.17";
chr18	PacBio	CDS	62221219	62221274	.	+	.	gene_id "ENSG00000134444"; transcript_id "G3984.17";
chr18	PacBio	CDS	62221384	62221497	.	+	.	gene_id "ENSG00000134444"; transcript_id "G3984.17";
chr18	PacBio	CDS	62227289	62227492	.	+	.	gene_id "ENSG00000134444"; transcript_id "G3984.17";
chr18	PacBio	CDS	62227598	62227612	.	+	.	gene_id "ENSG00000134444"; transcript_id "G3984.17";
chr18	PacBio	transcript	62243490	62305954	.	+	.	gene_id "ENSG00000134444"; transcript_id "G3984.19";
chr18	PacBio	exon	62243490	62244876	.	+	.	gene_id "ENSG00000134444"; transcript_id "G3984.19";
chr18	PacBio	exon	62252664	62252754	.	+	.	gene_id "ENSG00000134444"; transcript_id "G3984.19";
chr18	PacBio	exon	62255407	62255478	.	+	.	gene_id "ENSG00000134444"; transcript_id "G3984.19";
chr18	PacBio	exon	62257948	62258088	.	+	.	gene_id "ENSG00000134444"; transcript_id "G3984.19";
chr18	PacBio	exon	62258512	62258676	.	+	.	gene_id "ENSG00000134444"; transcript_id "G3984.19";
chr18	PacBio	exon	62261511	62261658	.	+	.	gene_id "ENSG00000134444"; transcript_id "G3984.19";
chr18	PacBio	exon	62263989	62264145	.	+	.	gene_id "ENSG00000134444"; transcript_id "G3984.19";
chr18	PacBio	exon	62264729	62264852	.	+	.	gene_id "ENSG00000134444"; transcript_id "G3984.19";
chr18	PacBio	exon	62266701	62266749	.	+	.	gene_id "ENSG00000134444"; transcript_id "G3984.19";
chr18	PacBio	exon	62268869	62268948	.	+	.	gene_id "ENSG00000134444"; transcript_id "G3984.19";
chr18	PacBio	exon	62273980	62274086	.	+	.	gene_id "ENSG00000134444"; transcript_id "G3984.19";
chr18	PacBio	exon	62275374	62275473	.	+	.	gene_id "ENSG00000134444"; transcript_id "G3984.19";
chr18	PacBio	exon	62280646	62280709	.	+	.	gene_id "ENSG00000134444"; transcript_id "G3984.19";
chr18	PacBio	exon	62282306	62282444	.	+	.	gene_id "ENSG00000134444"; transcript_id "G3984.19";
chr18	PacBio	exon	62287351	62287467	.	+	.	gene_id "ENSG00000134444"; transcript_id "G3984.19";
chr18	PacBio	exon	62291543	62291631	.	+	.	gene_id "ENSG00000134444"; transcript_id "G3984.19";
chr18	PacBio	exon	62298790	62298860	.	+	.	gene_id "ENSG00000134444"; transcript_id "G3984.19";
chr18	PacBio	exon	62305414	62305954	.	+	.	gene_id "ENSG00000134444"; transcript_id "G3984.19";
chr18	PacBio	CDS	62252668	62252754	.	+	.	gene_id "ENSG00000134444"; transcript_id "G3984.19";
chr18	PacBio	CDS	62255407	62255478	.	+	.	gene_id "ENSG00000134444"; transcript_id "G3984.19";
chr18	PacBio	CDS	62257948	62258088	.	+	.	gene_id "ENSG00000134444"; transcript_id "G3984.19";
chr18	PacBio	CDS	62258512	62258676	.	+	.	gene_id "ENSG00000134444"; transcript_id "G3984.19";
chr18	PacBio	CDS	62261511	62261658	.	+	.	gene_id "ENSG00000134444"; transcript_id "G3984.19";
chr18	PacBio	CDS	62263989	62264145	.	+	.	gene_id "ENSG00000134444"; transcript_id "G3984.19";
chr18	PacBio	CDS	62264729	62264852	.	+	.	gene_id "ENSG00000134444"; transcript_id "G3984.19";
chr18	PacBio	CDS	62266701	62266749	.	+	.	gene_id "ENSG00000134444"; transcript_id "G3984.19";
chr18	PacBio	CDS	62268869	62268948	.	+	.	gene_id "ENSG00000134444"; transcript_id "G3984.19";
chr18	PacBio	CDS	62273980	62274086	.	+	.	gene_id "ENSG00000134444"; transcript_id "G3984.19";
chr18	PacBio	CDS	62275374	62275473	.	+	.	gene_id "ENSG00000134444"; transcript_id "G3984.19";
chr18	PacBio	CDS	62280646	62280709	.	+	.	gene_id "ENSG00000134444"; transcript_id "G3984.19";
chr18	PacBio	CDS	62282306	62282406	.	+	.	gene_id "ENSG00000134444"; transcript_id "G3984.19";
chr18	PacBio	transcript	62325279	62385450	.	+	.	gene_id "ENSG00000141655"; transcript_id "G3985.2";
chr18	PacBio	exon	62325279	62325427	.	+	.	gene_id "ENSG00000141655"; transcript_id "G3985.2";
chr18	PacBio	exon	62348168	62348249	.	+	.	gene_id "ENSG00000141655"; transcript_id "G3985.2";
chr18	PacBio	exon	62349812	62349937	.	+	.	gene_id "ENSG00000141655"; transcript_id "G3985.2";
chr18	PacBio	exon	62354391	62354534	.	+	.	gene_id "ENSG00000141655"; transcript_id "G3985.2";
chr18	PacBio	exon	62358248	62358341	.	+	.	gene_id "ENSG00000141655"; transcript_id "G3985.2";
chr18	PacBio	exon	62359955	62360049	.	+	.	gene_id "ENSG00000141655"; transcript_id "G3985.2";
chr18	PacBio	exon	62361680	62361793	.	+	.	gene_id "ENSG00000141655"; transcript_id "G3985.2";
chr18	PacBio	exon	62366708	62366760	.	+	.	gene_id "ENSG00000141655"; transcript_id "G3985.2";
chr18	PacBio	exon	62368701	62369484	.	+	.	gene_id "ENSG00000141655"; transcript_id "G3985.2";
chr18	PacBio	exon	62384751	62385450	.	+	.	gene_id "ENSG00000141655"; transcript_id "G3985.2";
chr18	PacBio	CDS	62325353	62325427	.	+	.	gene_id "ENSG00000141655"; transcript_id "G3985.2";
chr18	PacBio	CDS	62348168	62348249	.	+	.	gene_id "ENSG00000141655"; transcript_id "G3985.2";
chr18	PacBio	CDS	62349812	62349937	.	+	.	gene_id "ENSG00000141655"; transcript_id "G3985.2";
chr18	PacBio	CDS	62354391	62354534	.	+	.	gene_id "ENSG00000141655"; transcript_id "G3985.2";
chr18	PacBio	CDS	62358248	62358341	.	+	.	gene_id "ENSG00000141655"; transcript_id "G3985.2";
chr18	PacBio	CDS	62359955	62360049	.	+	.	gene_id "ENSG00000141655"; transcript_id "G3985.2";
chr18	PacBio	CDS	62361680	62361793	.	+	.	gene_id "ENSG00000141655"; transcript_id "G3985.2";
chr18	PacBio	CDS	62366708	62366760	.	+	.	gene_id "ENSG00000141655"; transcript_id "G3985.2";
chr18	PacBio	CDS	62368701	62369484	.	+	.	gene_id "ENSG00000141655"; transcript_id "G3985.2";
chr18	PacBio	CDS	62384751	62385034	.	+	.	gene_id "ENSG00000141655"; transcript_id "G3985.2";
chr18	PacBio	transcript	62325307	62375461	.	+	.	gene_id "ENSG00000141655"; transcript_id "G3985.3";
chr18	PacBio	exon	62325307	62325427	.	+	.	gene_id "ENSG00000141655"; transcript_id "G3985.3";
chr18	PacBio	exon	62348168	62348249	.	+	.	gene_id "ENSG00000141655"; transcript_id "G3985.3";
chr18	PacBio	exon	62349812	62349937	.	+	.	gene_id "ENSG00000141655"; transcript_id "G3985.3";
chr18	PacBio	exon	62354391	62354534	.	+	.	gene_id "ENSG00000141655"; transcript_id "G3985.3";
chr18	PacBio	exon	62358248	62358341	.	+	.	gene_id "ENSG00000141655"; transcript_id "G3985.3";
chr18	PacBio	exon	62359955	62360049	.	+	.	gene_id "ENSG00000141655"; transcript_id "G3985.3";
chr18	PacBio	exon	62361680	62361793	.	+	.	gene_id "ENSG00000141655"; transcript_id "G3985.3";
chr18	PacBio	exon	62366708	62366760	.	+	.	gene_id "ENSG00000141655"; transcript_id "G3985.3";
chr18	PacBio	exon	62368701	62369484	.	+	.	gene_id "ENSG00000141655"; transcript_id "G3985.3";
chr18	PacBio	exon	62375101	62375461	.	+	.	gene_id "ENSG00000141655"; transcript_id "G3985.3";
chr18	PacBio	CDS	62325353	62325427	.	+	.	gene_id "ENSG00000141655"; transcript_id "G3985.3";
chr18	PacBio	CDS	62348168	62348249	.	+	.	gene_id "ENSG00000141655"; transcript_id "G3985.3";
chr18	PacBio	CDS	62349812	62349937	.	+	.	gene_id "ENSG00000141655"; transcript_id "G3985.3";
chr18	PacBio	CDS	62354391	62354534	.	+	.	gene_id "ENSG00000141655"; transcript_id "G3985.3";
chr18	PacBio	CDS	62358248	62358341	.	+	.	gene_id "ENSG00000141655"; transcript_id "G3985.3";
chr18	PacBio	CDS	62359955	62360049	.	+	.	gene_id "ENSG00000141655"; transcript_id "G3985.3";
chr18	PacBio	CDS	62361680	62361793	.	+	.	gene_id "ENSG00000141655"; transcript_id "G3985.3";
chr18	PacBio	CDS	62366708	62366760	.	+	.	gene_id "ENSG00000141655"; transcript_id "G3985.3";
chr18	PacBio	CDS	62368701	62369484	.	+	.	gene_id "ENSG00000141655"; transcript_id "G3985.3";
chr18	PacBio	CDS	62375101	62375282	.	+	.	gene_id "ENSG00000141655"; transcript_id "G3985.3";
chr18	PacBio	transcript	62325307	62386277	.	+	.	gene_id "ENSG00000141655"; transcript_id "G3985.4";
chr18	PacBio	exon	62325307	62325427	.	+	.	gene_id "ENSG00000141655"; transcript_id "G3985.4";
chr18	PacBio	exon	62348168	62348249	.	+	.	gene_id "ENSG00000141655"; transcript_id "G3985.4";
chr18	PacBio	exon	62349812	62349937	.	+	.	gene_id "ENSG00000141655"; transcript_id "G3985.4";
chr18	PacBio	exon	62354391	62354534	.	+	.	gene_id "ENSG00000141655"; transcript_id "G3985.4";
chr18	PacBio	exon	62358248	62358341	.	+	.	gene_id "ENSG00000141655"; transcript_id "G3985.4";
chr18	PacBio	exon	62359955	62360049	.	+	.	gene_id "ENSG00000141655"; transcript_id "G3985.4";
chr18	PacBio	exon	62361680	62361793	.	+	.	gene_id "ENSG00000141655"; transcript_id "G3985.4";
chr18	PacBio	exon	62366708	62366760	.	+	.	gene_id "ENSG00000141655"; transcript_id "G3985.4";
chr18	PacBio	exon	62368701	62369484	.	+	.	gene_id "ENSG00000141655"; transcript_id "G3985.4";
chr18	PacBio	exon	62384751	62386277	.	+	.	gene_id "ENSG00000141655"; transcript_id "G3985.4";
chr18	PacBio	CDS	62325353	62325427	.	+	.	gene_id "ENSG00000141655"; transcript_id "G3985.4";
chr18	PacBio	CDS	62348168	62348249	.	+	.	gene_id "ENSG00000141655"; transcript_id "G3985.4";
chr18	PacBio	CDS	62349812	62349937	.	+	.	gene_id "ENSG00000141655"; transcript_id "G3985.4";
chr18	PacBio	CDS	62354391	62354534	.	+	.	gene_id "ENSG00000141655"; transcript_id "G3985.4";
chr18	PacBio	CDS	62358248	62358341	.	+	.	gene_id "ENSG00000141655"; transcript_id "G3985.4";
chr18	PacBio	CDS	62359955	62360049	.	+	.	gene_id "ENSG00000141655"; transcript_id "G3985.4";
chr18	PacBio	CDS	62361680	62361793	.	+	.	gene_id "ENSG00000141655"; transcript_id "G3985.4";
chr18	PacBio	CDS	62366708	62366760	.	+	.	gene_id "ENSG00000141655"; transcript_id "G3985.4";
chr18	PacBio	CDS	62368701	62369484	.	+	.	gene_id "ENSG00000141655"; transcript_id "G3985.4";
chr18	PacBio	CDS	62384751	62385034	.	+	.	gene_id "ENSG00000141655"; transcript_id "G3985.4";
chr18	PacBio	transcript	62325310	62329122	.	+	.	gene_id "ENSG00000141655"; transcript_id "G3985.11";
chr18	PacBio	exon	62325310	62329122	.	+	.	gene_id "ENSG00000141655"; transcript_id "G3985.11";
chr18	PacBio	CDS	62325353	62325709	.	+	.	gene_id "ENSG00000141655"; transcript_id "G3985.11";
chr18	PacBio	transcript	62325310	62355738	.	+	.	gene_id "ENSG00000141655"; transcript_id "G3985.10";
chr18	PacBio	exon	62325310	62325427	.	+	.	gene_id "ENSG00000141655"; transcript_id "G3985.10";
chr18	PacBio	exon	62348168	62348249	.	+	.	gene_id "ENSG00000141655"; transcript_id "G3985.10";
chr18	PacBio	exon	62349812	62349937	.	+	.	gene_id "ENSG00000141655"; transcript_id "G3985.10";
chr18	PacBio	exon	62354391	62355738	.	+	.	gene_id "ENSG00000141655"; transcript_id "G3985.10";
chr18	PacBio	CDS	62325353	62325427	.	+	.	gene_id "ENSG00000141655"; transcript_id "G3985.10";
chr18	PacBio	CDS	62348168	62348249	.	+	.	gene_id "ENSG00000141655"; transcript_id "G3985.10";
chr18	PacBio	CDS	62349812	62349937	.	+	.	gene_id "ENSG00000141655"; transcript_id "G3985.10";
chr18	PacBio	CDS	62354391	62354572	.	+	.	gene_id "ENSG00000141655"; transcript_id "G3985.10";
chr18	PacBio	transcript	62325310	62386442	.	+	.	gene_id "ENSG00000141655"; transcript_id "G3985.5";
chr18	PacBio	exon	62325310	62325427	.	+	.	gene_id "ENSG00000141655"; transcript_id "G3985.5";
chr18	PacBio	exon	62348168	62348249	.	+	.	gene_id "ENSG00000141655"; transcript_id "G3985.5";
chr18	PacBio	exon	62349812	62349937	.	+	.	gene_id "ENSG00000141655"; transcript_id "G3985.5";
chr18	PacBio	exon	62354391	62354534	.	+	.	gene_id "ENSG00000141655"; transcript_id "G3985.5";
chr18	PacBio	exon	62358248	62358341	.	+	.	gene_id "ENSG00000141655"; transcript_id "G3985.5";
chr18	PacBio	exon	62359955	62360049	.	+	.	gene_id "ENSG00000141655"; transcript_id "G3985.5";
chr18	PacBio	exon	62361680	62361793	.	+	.	gene_id "ENSG00000141655"; transcript_id "G3985.5";
chr18	PacBio	exon	62366708	62366760	.	+	.	gene_id "ENSG00000141655"; transcript_id "G3985.5";
chr18	PacBio	exon	62368701	62369484	.	+	.	gene_id "ENSG00000141655"; transcript_id "G3985.5";
chr18	PacBio	exon	62384751	62386442	.	+	.	gene_id "ENSG00000141655"; transcript_id "G3985.5";
chr18	PacBio	CDS	62325353	62325427	.	+	.	gene_id "ENSG00000141655"; transcript_id "G3985.5";
chr18	PacBio	CDS	62348168	62348249	.	+	.	gene_id "ENSG00000141655"; transcript_id "G3985.5";
chr18	PacBio	CDS	62349812	62349937	.	+	.	gene_id "ENSG00000141655"; transcript_id "G3985.5";
chr18	PacBio	CDS	62354391	62354534	.	+	.	gene_id "ENSG00000141655"; transcript_id "G3985.5";
chr18	PacBio	CDS	62358248	62358341	.	+	.	gene_id "ENSG00000141655"; transcript_id "G3985.5";
chr18	PacBio	CDS	62359955	62360049	.	+	.	gene_id "ENSG00000141655"; transcript_id "G3985.5";
chr18	PacBio	CDS	62361680	62361793	.	+	.	gene_id "ENSG00000141655"; transcript_id "G3985.5";
chr18	PacBio	CDS	62366708	62366760	.	+	.	gene_id "ENSG00000141655"; transcript_id "G3985.5";
chr18	PacBio	CDS	62368701	62369484	.	+	.	gene_id "ENSG00000141655"; transcript_id "G3985.5";
chr18	PacBio	CDS	62384751	62385034	.	+	.	gene_id "ENSG00000141655"; transcript_id "G3985.5";
chr18	PacBio	transcript	62325310	62387413	.	+	.	gene_id "ENSG00000141655"; transcript_id "G3985.9";
chr18	PacBio	exon	62325310	62325427	.	+	.	gene_id "ENSG00000141655"; transcript_id "G3985.9";
chr18	PacBio	exon	62348168	62348249	.	+	.	gene_id "ENSG00000141655"; transcript_id "G3985.9";
chr18	PacBio	exon	62349812	62349937	.	+	.	gene_id "ENSG00000141655"; transcript_id "G3985.9";
chr18	PacBio	exon	62354391	62354534	.	+	.	gene_id "ENSG00000141655"; transcript_id "G3985.9";
chr18	PacBio	exon	62358248	62358341	.	+	.	gene_id "ENSG00000141655"; transcript_id "G3985.9";
chr18	PacBio	exon	62384751	62387413	.	+	.	gene_id "ENSG00000141655"; transcript_id "G3985.9";
chr18	PacBio	CDS	62325353	62325427	.	+	.	gene_id "ENSG00000141655"; transcript_id "G3985.9";
chr18	PacBio	CDS	62348168	62348249	.	+	.	gene_id "ENSG00000141655"; transcript_id "G3985.9";
chr18	PacBio	CDS	62349812	62349937	.	+	.	gene_id "ENSG00000141655"; transcript_id "G3985.9";
chr18	PacBio	CDS	62354391	62354534	.	+	.	gene_id "ENSG00000141655"; transcript_id "G3985.9";
chr18	PacBio	CDS	62358248	62358341	.	+	.	gene_id "ENSG00000141655"; transcript_id "G3985.9";
chr18	PacBio	CDS	62384751	62384772	.	+	.	gene_id "ENSG00000141655"; transcript_id "G3985.9";
chr18	PacBio	transcript	62325310	62387415	.	+	.	gene_id "ENSG00000141655"; transcript_id "G3985.8";
chr18	PacBio	exon	62325310	62325427	.	+	.	gene_id "ENSG00000141655"; transcript_id "G3985.8";
chr18	PacBio	exon	62348168	62348249	.	+	.	gene_id "ENSG00000141655"; transcript_id "G3985.8";
chr18	PacBio	exon	62349812	62349937	.	+	.	gene_id "ENSG00000141655"; transcript_id "G3985.8";
chr18	PacBio	exon	62354391	62354534	.	+	.	gene_id "ENSG00000141655"; transcript_id "G3985.8";
chr18	PacBio	exon	62358248	62358341	.	+	.	gene_id "ENSG00000141655"; transcript_id "G3985.8";
chr18	PacBio	exon	62359955	62360049	.	+	.	gene_id "ENSG00000141655"; transcript_id "G3985.8";
chr18	PacBio	exon	62361680	62361793	.	+	.	gene_id "ENSG00000141655"; transcript_id "G3985.8";
chr18	PacBio	exon	62384751	62387415	.	+	.	gene_id "ENSG00000141655"; transcript_id "G3985.8";
chr18	PacBio	CDS	62325353	62325427	.	+	.	gene_id "ENSG00000141655"; transcript_id "G3985.8";
chr18	PacBio	CDS	62348168	62348249	.	+	.	gene_id "ENSG00000141655"; transcript_id "G3985.8";
chr18	PacBio	CDS	62349812	62349937	.	+	.	gene_id "ENSG00000141655"; transcript_id "G3985.8";
chr18	PacBio	CDS	62354391	62354534	.	+	.	gene_id "ENSG00000141655"; transcript_id "G3985.8";
chr18	PacBio	CDS	62358248	62358341	.	+	.	gene_id "ENSG00000141655"; transcript_id "G3985.8";
chr18	PacBio	CDS	62359955	62360049	.	+	.	gene_id "ENSG00000141655"; transcript_id "G3985.8";
chr18	PacBio	CDS	62361680	62361793	.	+	.	gene_id "ENSG00000141655"; transcript_id "G3985.8";
chr18	PacBio	CDS	62384751	62385034	.	+	.	gene_id "ENSG00000141655"; transcript_id "G3985.8";
chr18	PacBio	transcript	62325310	62387437	.	+	.	gene_id "ENSG00000141655"; transcript_id "G3985.6";
chr18	PacBio	exon	62325310	62325427	.	+	.	gene_id "ENSG00000141655"; transcript_id "G3985.6";
chr18	PacBio	exon	62348168	62348249	.	+	.	gene_id "ENSG00000141655"; transcript_id "G3985.6";
chr18	PacBio	exon	62349812	62349937	.	+	.	gene_id "ENSG00000141655"; transcript_id "G3985.6";
chr18	PacBio	exon	62354391	62354534	.	+	.	gene_id "ENSG00000141655"; transcript_id "G3985.6";
chr18	PacBio	exon	62358248	62358341	.	+	.	gene_id "ENSG00000141655"; transcript_id "G3985.6";
chr18	PacBio	exon	62359955	62360049	.	+	.	gene_id "ENSG00000141655"; transcript_id "G3985.6";
chr18	PacBio	exon	62361680	62361793	.	+	.	gene_id "ENSG00000141655"; transcript_id "G3985.6";
chr18	PacBio	exon	62366708	62366760	.	+	.	gene_id "ENSG00000141655"; transcript_id "G3985.6";
chr18	PacBio	exon	62368701	62369484	.	+	.	gene_id "ENSG00000141655"; transcript_id "G3985.6";
chr18	PacBio	exon	62384751	62387437	.	+	.	gene_id "ENSG00000141655"; transcript_id "G3985.6";
chr18	PacBio	CDS	62325353	62325427	.	+	.	gene_id "ENSG00000141655"; transcript_id "G3985.6";
chr18	PacBio	CDS	62348168	62348249	.	+	.	gene_id "ENSG00000141655"; transcript_id "G3985.6";
chr18	PacBio	CDS	62349812	62349937	.	+	.	gene_id "ENSG00000141655"; transcript_id "G3985.6";
chr18	PacBio	CDS	62354391	62354534	.	+	.	gene_id "ENSG00000141655"; transcript_id "G3985.6";
chr18	PacBio	CDS	62358248	62358341	.	+	.	gene_id "ENSG00000141655"; transcript_id "G3985.6";
chr18	PacBio	CDS	62359955	62360049	.	+	.	gene_id "ENSG00000141655"; transcript_id "G3985.6";
chr18	PacBio	CDS	62361680	62361793	.	+	.	gene_id "ENSG00000141655"; transcript_id "G3985.6";
chr18	PacBio	CDS	62366708	62366760	.	+	.	gene_id "ENSG00000141655"; transcript_id "G3985.6";
chr18	PacBio	CDS	62368701	62369484	.	+	.	gene_id "ENSG00000141655"; transcript_id "G3985.6";
chr18	PacBio	CDS	62384751	62385034	.	+	.	gene_id "ENSG00000141655"; transcript_id "G3985.6";
chr18	PacBio	transcript	62325310	62387659	.	+	.	gene_id "ENSG00000141655"; transcript_id "G3985.7";
chr18	PacBio	exon	62325310	62325427	.	+	.	gene_id "ENSG00000141655"; transcript_id "G3985.7";
chr18	PacBio	exon	62348168	62348249	.	+	.	gene_id "ENSG00000141655"; transcript_id "G3985.7";
chr18	PacBio	exon	62349812	62349937	.	+	.	gene_id "ENSG00000141655"; transcript_id "G3985.7";
chr18	PacBio	exon	62354391	62354534	.	+	.	gene_id "ENSG00000141655"; transcript_id "G3985.7";
chr18	PacBio	exon	62358248	62358341	.	+	.	gene_id "ENSG00000141655"; transcript_id "G3985.7";
chr18	PacBio	exon	62359955	62360049	.	+	.	gene_id "ENSG00000141655"; transcript_id "G3985.7";
chr18	PacBio	exon	62361680	62361793	.	+	.	gene_id "ENSG00000141655"; transcript_id "G3985.7";
chr18	PacBio	exon	62366708	62366760	.	+	.	gene_id "ENSG00000141655"; transcript_id "G3985.7";
chr18	PacBio	exon	62368701	62369484	.	+	.	gene_id "ENSG00000141655"; transcript_id "G3985.7";
chr18	PacBio	exon	62384751	62387659	.	+	.	gene_id "ENSG00000141655"; transcript_id "G3985.7";
chr18	PacBio	CDS	62325353	62325427	.	+	.	gene_id "ENSG00000141655"; transcript_id "G3985.7";
chr18	PacBio	CDS	62348168	62348249	.	+	.	gene_id "ENSG00000141655"; transcript_id "G3985.7";
chr18	PacBio	CDS	62349812	62349937	.	+	.	gene_id "ENSG00000141655"; transcript_id "G3985.7";
chr18	PacBio	CDS	62354391	62354534	.	+	.	gene_id "ENSG00000141655"; transcript_id "G3985.7";
chr18	PacBio	CDS	62358248	62358341	.	+	.	gene_id "ENSG00000141655"; transcript_id "G3985.7";
chr18	PacBio	CDS	62359955	62360049	.	+	.	gene_id "ENSG00000141655"; transcript_id "G3985.7";
chr18	PacBio	CDS	62361680	62361793	.	+	.	gene_id "ENSG00000141655"; transcript_id "G3985.7";
chr18	PacBio	CDS	62366708	62366760	.	+	.	gene_id "ENSG00000141655"; transcript_id "G3985.7";
chr18	PacBio	CDS	62368701	62369484	.	+	.	gene_id "ENSG00000141655"; transcript_id "G3985.7";
chr18	PacBio	CDS	62384751	62385034	.	+	.	gene_id "ENSG00000141655"; transcript_id "G3985.7";
chr18	PacBio	transcript	62325311	62385996	.	+	.	gene_id "ENSG00000141655"; transcript_id "G3985.12";
chr18	PacBio	exon	62325311	62325427	.	+	.	gene_id "ENSG00000141655"; transcript_id "G3985.12";
chr18	PacBio	exon	62348168	62348249	.	+	.	gene_id "ENSG00000141655"; transcript_id "G3985.12";
chr18	PacBio	exon	62349812	62349937	.	+	.	gene_id "ENSG00000141655"; transcript_id "G3985.12";
chr18	PacBio	exon	62354391	62354534	.	+	.	gene_id "ENSG00000141655"; transcript_id "G3985.12";
chr18	PacBio	exon	62358248	62358341	.	+	.	gene_id "ENSG00000141655"; transcript_id "G3985.12";
chr18	PacBio	exon	62359955	62360049	.	+	.	gene_id "ENSG00000141655"; transcript_id "G3985.12";
chr18	PacBio	exon	62361680	62361793	.	+	.	gene_id "ENSG00000141655"; transcript_id "G3985.12";
chr18	PacBio	exon	62366708	62366760	.	+	.	gene_id "ENSG00000141655"; transcript_id "G3985.12";
chr18	PacBio	exon	62368701	62369484	.	+	.	gene_id "ENSG00000141655"; transcript_id "G3985.12";
chr18	PacBio	exon	62384751	62385996	.	+	.	gene_id "ENSG00000141655"; transcript_id "G3985.12";
chr18	PacBio	CDS	62325353	62325427	.	+	.	gene_id "ENSG00000141655"; transcript_id "G3985.12";
chr18	PacBio	CDS	62348168	62348249	.	+	.	gene_id "ENSG00000141655"; transcript_id "G3985.12";
chr18	PacBio	CDS	62349812	62349937	.	+	.	gene_id "ENSG00000141655"; transcript_id "G3985.12";
chr18	PacBio	CDS	62354391	62354534	.	+	.	gene_id "ENSG00000141655"; transcript_id "G3985.12";
chr18	PacBio	CDS	62358248	62358341	.	+	.	gene_id "ENSG00000141655"; transcript_id "G3985.12";
chr18	PacBio	CDS	62359955	62360049	.	+	.	gene_id "ENSG00000141655"; transcript_id "G3985.12";
chr18	PacBio	CDS	62361680	62361793	.	+	.	gene_id "ENSG00000141655"; transcript_id "G3985.12";
chr18	PacBio	CDS	62366708	62366760	.	+	.	gene_id "ENSG00000141655"; transcript_id "G3985.12";
chr18	PacBio	CDS	62368701	62369484	.	+	.	gene_id "ENSG00000141655"; transcript_id "G3985.12";
chr18	PacBio	CDS	62384751	62385034	.	+	.	gene_id "ENSG00000141655"; transcript_id "G3985.12";
chr18	PacBio	transcript	62526877	62576022	.	+	.	gene_id "ENSG00000141664"; transcript_id "G3986.1";
chr18	PacBio	exon	62526877	62526981	.	+	.	gene_id "ENSG00000141664"; transcript_id "G3986.1";
chr18	PacBio	exon	62539681	62539792	.	+	.	gene_id "ENSG00000141664"; transcript_id "G3986.1";
chr18	PacBio	exon	62542498	62542574	.	+	.	gene_id "ENSG00000141664"; transcript_id "G3986.1";
chr18	PacBio	exon	62544802	62544873	.	+	.	gene_id "ENSG00000141664"; transcript_id "G3986.1";
chr18	PacBio	exon	62550348	62550460	.	+	.	gene_id "ENSG00000141664"; transcript_id "G3986.1";
chr18	PacBio	exon	62556203	62556297	.	+	.	gene_id "ENSG00000141664"; transcript_id "G3986.1";
chr18	PacBio	exon	62558687	62558770	.	+	.	gene_id "ENSG00000141664"; transcript_id "G3986.1";
chr18	PacBio	exon	62560587	62560644	.	+	.	gene_id "ENSG00000141664"; transcript_id "G3986.1";
chr18	PacBio	exon	62563009	62563144	.	+	.	gene_id "ENSG00000141664"; transcript_id "G3986.1";
chr18	PacBio	exon	62564571	62564635	.	+	.	gene_id "ENSG00000141664"; transcript_id "G3986.1";
chr18	PacBio	exon	62565002	62565096	.	+	.	gene_id "ENSG00000141664"; transcript_id "G3986.1";
chr18	PacBio	exon	62570103	62570231	.	+	.	gene_id "ENSG00000141664"; transcript_id "G3986.1";
chr18	PacBio	exon	62574057	62576022	.	+	.	gene_id "ENSG00000141664"; transcript_id "G3986.1";
chr18	PacBio	CDS	62539705	62539792	.	+	.	gene_id "ENSG00000141664"; transcript_id "G3986.1";
chr18	PacBio	CDS	62542498	62542574	.	+	.	gene_id "ENSG00000141664"; transcript_id "G3986.1";
chr18	PacBio	CDS	62544802	62544873	.	+	.	gene_id "ENSG00000141664"; transcript_id "G3986.1";
chr18	PacBio	CDS	62550348	62550460	.	+	.	gene_id "ENSG00000141664"; transcript_id "G3986.1";
chr18	PacBio	CDS	62556203	62556297	.	+	.	gene_id "ENSG00000141664"; transcript_id "G3986.1";
chr18	PacBio	CDS	62558687	62558770	.	+	.	gene_id "ENSG00000141664"; transcript_id "G3986.1";
chr18	PacBio	CDS	62560587	62560644	.	+	.	gene_id "ENSG00000141664"; transcript_id "G3986.1";
chr18	PacBio	CDS	62563009	62563144	.	+	.	gene_id "ENSG00000141664"; transcript_id "G3986.1";
chr18	PacBio	CDS	62564571	62564635	.	+	.	gene_id "ENSG00000141664"; transcript_id "G3986.1";
chr18	PacBio	CDS	62565002	62565096	.	+	.	gene_id "ENSG00000141664"; transcript_id "G3986.1";
chr18	PacBio	CDS	62570103	62570231	.	+	.	gene_id "ENSG00000141664"; transcript_id "G3986.1";
chr18	PacBio	CDS	62574057	62575585	.	+	.	gene_id "ENSG00000141664"; transcript_id "G3986.1";
chr18	PacBio	transcript	62574273	62577751	.	+	.	gene_id "ENSG00000141664"; transcript_id "G3986.2";
chr18	PacBio	exon	62574273	62575550	.	+	.	gene_id "ENSG00000141664"; transcript_id "G3986.2";
chr18	PacBio	exon	62576512	62577751	.	+	.	gene_id "ENSG00000141664"; transcript_id "G3986.2";
chr18	PacBio	CDS	62574329	62575550	.	+	.	gene_id "ENSG00000141664"; transcript_id "G3986.2";
chr18	PacBio	CDS	62576512	62576579	.	+	.	gene_id "ENSG00000141664"; transcript_id "G3986.2";
chr18	PacBio	transcript	62574751	62578560	.	+	.	gene_id "ENSG00000141664"; transcript_id "G3986.3";
chr18	PacBio	exon	62574751	62575550	.	+	.	gene_id "ENSG00000141664"; transcript_id "G3986.3";
chr18	PacBio	exon	62576512	62578560	.	+	.	gene_id "ENSG00000141664"; transcript_id "G3986.3";
chr18	PacBio	CDS	62575100	62575550	.	+	.	gene_id "ENSG00000141664"; transcript_id "G3986.3";
chr18	PacBio	CDS	62576512	62576579	.	+	.	gene_id "ENSG00000141664"; transcript_id "G3986.3";
chr18	PacBio	transcript	62575323	62578057	.	+	.	gene_id "ENSG00000141664"; transcript_id "G3986.4";
chr18	PacBio	exon	62575323	62575550	.	+	.	gene_id "ENSG00000141664"; transcript_id "G3986.4";
chr18	PacBio	exon	62576512	62578057	.	+	.	gene_id "ENSG00000141664"; transcript_id "G3986.4";
chr18	PacBio	transcript	62895962	62980431	.	+	.	gene_id "ENSG00000081913"; transcript_id "G3987.1";
chr18	PacBio	exon	62895962	62896011	.	+	.	gene_id "ENSG00000081913"; transcript_id "G3987.1";
chr18	PacBio	exon	62902964	62903166	.	+	.	gene_id "ENSG00000081913"; transcript_id "G3987.1";
chr18	PacBio	exon	62905224	62905284	.	+	.	gene_id "ENSG00000081913"; transcript_id "G3987.1";
chr18	PacBio	exon	62914913	62915008	.	+	.	gene_id "ENSG00000081913"; transcript_id "G3987.1";
chr18	PacBio	exon	62919959	62920114	.	+	.	gene_id "ENSG00000081913"; transcript_id "G3987.1";
chr18	PacBio	exon	62941718	62941918	.	+	.	gene_id "ENSG00000081913"; transcript_id "G3987.1";
chr18	PacBio	exon	62945109	62945271	.	+	.	gene_id "ENSG00000081913"; transcript_id "G3987.1";
chr18	PacBio	exon	62958629	62958759	.	+	.	gene_id "ENSG00000081913"; transcript_id "G3987.1";
chr18	PacBio	exon	62963368	62963472	.	+	.	gene_id "ENSG00000081913"; transcript_id "G3987.1";
chr18	PacBio	exon	62972514	62972708	.	+	.	gene_id "ENSG00000081913"; transcript_id "G3987.1";
chr18	PacBio	exon	62975397	62975625	.	+	.	gene_id "ENSG00000081913"; transcript_id "G3987.1";
chr18	PacBio	exon	62978262	62980431	.	+	.	gene_id "ENSG00000081913"; transcript_id "G3987.1";
chr18	PacBio	CDS	62895983	62896011	.	+	.	gene_id "ENSG00000081913"; transcript_id "G3987.1";
chr18	PacBio	CDS	62902964	62903166	.	+	.	gene_id "ENSG00000081913"; transcript_id "G3987.1";
chr18	PacBio	CDS	62905224	62905284	.	+	.	gene_id "ENSG00000081913"; transcript_id "G3987.1";
chr18	PacBio	CDS	62914913	62915008	.	+	.	gene_id "ENSG00000081913"; transcript_id "G3987.1";
chr18	PacBio	CDS	62919959	62920114	.	+	.	gene_id "ENSG00000081913"; transcript_id "G3987.1";
chr18	PacBio	CDS	62941718	62941918	.	+	.	gene_id "ENSG00000081913"; transcript_id "G3987.1";
chr18	PacBio	CDS	62945109	62945271	.	+	.	gene_id "ENSG00000081913"; transcript_id "G3987.1";
chr18	PacBio	CDS	62958629	62958759	.	+	.	gene_id "ENSG00000081913"; transcript_id "G3987.1";
chr18	PacBio	CDS	62963368	62963472	.	+	.	gene_id "ENSG00000081913"; transcript_id "G3987.1";
chr18	PacBio	CDS	62972514	62972708	.	+	.	gene_id "ENSG00000081913"; transcript_id "G3987.1";
chr18	PacBio	CDS	62975397	62975625	.	+	.	gene_id "ENSG00000081913"; transcript_id "G3987.1";
chr18	PacBio	CDS	62978262	62979431	.	+	.	gene_id "ENSG00000081913"; transcript_id "G3987.1";
chr18	PacBio	transcript	63123347	63125311	.	-	.	gene_id "ENSG00000171791"; transcript_id "G3988.1";
chr18	PacBio	exon	63123347	63125311	.	-	.	gene_id "ENSG00000171791"; transcript_id "G3988.1";
chr18	PacBio	transcript	63125703	63158311	.	-	.	gene_id "ENSG00000171791"; transcript_id "G3989.1";
chr18	PacBio	exon	63125703	63128759	.	-	.	gene_id "ENSG00000171791"; transcript_id "G3989.1";
chr18	PacBio	exon	63158073	63158311	.	-	.	gene_id "ENSG00000171791"; transcript_id "G3989.1";
chr18	PacBio	CDS	63127235	63127573	.	-	.	gene_id "ENSG00000171791"; transcript_id "G3989.1";
chr18	PacBio	transcript	63125704	63138635	.	-	.	gene_id "ENSG00000171791"; transcript_id "G3989.2";
chr18	PacBio	exon	63125704	63128759	.	-	.	gene_id "ENSG00000171791"; transcript_id "G3989.2";
chr18	PacBio	exon	63138263	63138635	.	-	.	gene_id "ENSG00000171791"; transcript_id "G3989.2";
chr18	PacBio	CDS	63138308	63138634	.	-	.	gene_id "ENSG00000171791"; transcript_id "G3989.2";
chr18	PacBio	transcript	63126795	63138628	.	-	.	gene_id "ENSG00000171791"; transcript_id "G3989.3";
chr18	PacBio	exon	63126795	63128759	.	-	.	gene_id "ENSG00000171791"; transcript_id "G3989.3";
chr18	PacBio	exon	63138263	63138628	.	-	.	gene_id "ENSG00000171791"; transcript_id "G3989.3";
chr18	PacBio	CDS	63138308	63138628	.	-	.	gene_id "ENSG00000171791"; transcript_id "G3989.3";
chr18	PacBio	transcript	63126796	63158311	.	-	.	gene_id "ENSG00000171791"; transcript_id "G3989.4";
chr18	PacBio	exon	63126796	63128759	.	-	.	gene_id "ENSG00000171791"; transcript_id "G3989.4";
chr18	PacBio	exon	63158073	63158311	.	-	.	gene_id "ENSG00000171791"; transcript_id "G3989.4";
chr18	PacBio	CDS	63127235	63127573	.	-	.	gene_id "ENSG00000171791"; transcript_id "G3989.4";
chr18	PacBio	transcript	63126820	63320078	.	-	.	gene_id "ENSG00000171791"; transcript_id "G3989.5";
chr18	PacBio	exon	63126820	63128759	.	-	.	gene_id "ENSG00000171791"; transcript_id "G3989.5";
chr18	PacBio	exon	63318082	63318952	.	-	.	gene_id "ENSG00000171791"; transcript_id "G3989.5";
chr18	PacBio	exon	63319174	63320078	.	-	.	gene_id "ENSG00000171791"; transcript_id "G3989.5";
chr18	PacBio	CDS	63128625	63128759	.	-	.	gene_id "ENSG00000171791"; transcript_id "G3989.5";
chr18	PacBio	CDS	63318082	63318666	.	-	.	gene_id "ENSG00000171791"; transcript_id "G3989.5";
chr18	PacBio	transcript	63126952	63320107	.	-	.	gene_id "ENSG00000171791"; transcript_id "G3989.6";
chr18	PacBio	exon	63126952	63128759	.	-	.	gene_id "ENSG00000171791"; transcript_id "G3989.6";
chr18	PacBio	exon	63318082	63320107	.	-	.	gene_id "ENSG00000171791"; transcript_id "G3989.6";
chr18	PacBio	CDS	63128625	63128759	.	-	.	gene_id "ENSG00000171791"; transcript_id "G3989.6";
chr18	PacBio	CDS	63318082	63318666	.	-	.	gene_id "ENSG00000171791"; transcript_id "G3989.6";
chr18	PacBio	transcript	63127100	63320093	.	-	.	gene_id "ENSG00000171791"; transcript_id "G3989.7";
chr18	PacBio	exon	63127100	63128759	.	-	.	gene_id "ENSG00000171791"; transcript_id "G3989.7";
chr18	PacBio	exon	63318082	63318952	.	-	.	gene_id "ENSG00000171791"; transcript_id "G3989.7";
chr18	PacBio	exon	63319174	63320093	.	-	.	gene_id "ENSG00000171791"; transcript_id "G3989.7";
chr18	PacBio	CDS	63128625	63128759	.	-	.	gene_id "ENSG00000171791"; transcript_id "G3989.7";
chr18	PacBio	CDS	63318082	63318666	.	-	.	gene_id "ENSG00000171791"; transcript_id "G3989.7";
chr18	PacBio	transcript	63128386	63320206	.	-	.	gene_id "ENSG00000171791"; transcript_id "G3989.8";
chr18	PacBio	exon	63128386	63128759	.	-	.	gene_id "ENSG00000171791"; transcript_id "G3989.8";
chr18	PacBio	exon	63318082	63318952	.	-	.	gene_id "ENSG00000171791"; transcript_id "G3989.8";
chr18	PacBio	exon	63319174	63320206	.	-	.	gene_id "ENSG00000171791"; transcript_id "G3989.8";
chr18	PacBio	CDS	63128625	63128759	.	-	.	gene_id "ENSG00000171791"; transcript_id "G3989.8";
chr18	PacBio	CDS	63318082	63318666	.	-	.	gene_id "ENSG00000171791"; transcript_id "G3989.8";
chr18	PacBio	transcript	63128521	63319754	.	-	.	gene_id "ENSG00000171791"; transcript_id "G3989.9";
chr18	PacBio	exon	63128521	63128759	.	-	.	gene_id "ENSG00000171791"; transcript_id "G3989.9";
chr18	PacBio	exon	63318082	63318952	.	-	.	gene_id "ENSG00000171791"; transcript_id "G3989.9";
chr18	PacBio	exon	63319174	63319754	.	-	.	gene_id "ENSG00000171791"; transcript_id "G3989.9";
chr18	PacBio	CDS	63128625	63128759	.	-	.	gene_id "ENSG00000171791"; transcript_id "G3989.9";
chr18	PacBio	CDS	63318082	63318666	.	-	.	gene_id "ENSG00000171791"; transcript_id "G3989.9";
chr18	PacBio	transcript	63309881	63317130	.	-	.	gene_id "ENSG00000171791"; transcript_id "G3989.10";
chr18	PacBio	exon	63309881	63317130	.	-	.	gene_id "ENSG00000171791"; transcript_id "G3989.10";
chr18	PacBio	CDS	63314901	63315242	.	-	.	gene_id "ENSG00000171791"; transcript_id "G3989.10";
chr18	PacBio	transcript	63313827	63318213	.	-	.	gene_id "ENSG00000171791"; transcript_id "G3989.11";
chr18	PacBio	exon	63313827	63318213	.	-	.	gene_id "ENSG00000171791"; transcript_id "G3989.11";
chr18	PacBio	CDS	63314901	63315242	.	-	.	gene_id "ENSG00000171791"; transcript_id "G3989.11";
chr18	PacBio	transcript	63315886	63320093	.	-	.	gene_id "ENSG00000171791"; transcript_id "G3989.12";
chr18	PacBio	exon	63315886	63318952	.	-	.	gene_id "ENSG00000171791"; transcript_id "G3989.12";
chr18	PacBio	exon	63319174	63320093	.	-	.	gene_id "ENSG00000171791"; transcript_id "G3989.12";
chr18	PacBio	CDS	63318049	63318666	.	-	.	gene_id "ENSG00000171791"; transcript_id "G3989.12";
chr18	PacBio	transcript	63315895	63320148	.	-	.	gene_id "ENSG00000171791"; transcript_id "G3989.13";
chr18	PacBio	exon	63315895	63320148	.	-	.	gene_id "ENSG00000171791"; transcript_id "G3989.13";
chr18	PacBio	CDS	63318049	63318666	.	-	.	gene_id "ENSG00000171791"; transcript_id "G3989.13";
chr18	PacBio	transcript	63316966	63320159	.	-	.	gene_id "ENSG00000171791"; transcript_id "G3989.14";
chr18	PacBio	exon	63316966	63318952	.	-	.	gene_id "ENSG00000171791"; transcript_id "G3989.14";
chr18	PacBio	exon	63319174	63320159	.	-	.	gene_id "ENSG00000171791"; transcript_id "G3989.14";
chr18	PacBio	CDS	63318049	63318666	.	-	.	gene_id "ENSG00000171791"; transcript_id "G3989.14";
chr18	PacBio	transcript	63316972	63320080	.	-	.	gene_id "ENSG00000171791"; transcript_id "G3989.15";
chr18	PacBio	exon	63316972	63320080	.	-	.	gene_id "ENSG00000171791"; transcript_id "G3989.15";
chr18	PacBio	CDS	63318049	63318666	.	-	.	gene_id "ENSG00000171791"; transcript_id "G3989.15";
chr18	PacBio	transcript	63317952	63320078	.	-	.	gene_id "ENSG00000171791"; transcript_id "G3989.16";
chr18	PacBio	exon	63317952	63320078	.	-	.	gene_id "ENSG00000171791"; transcript_id "G3989.16";
chr18	PacBio	CDS	63318049	63318666	.	-	.	gene_id "ENSG00000171791"; transcript_id "G3989.16";
chr18	PacBio	transcript	63317953	63320075	.	-	.	gene_id "ENSG00000171791"; transcript_id "G3989.17";
chr18	PacBio	exon	63317953	63318952	.	-	.	gene_id "ENSG00000171791"; transcript_id "G3989.17";
chr18	PacBio	exon	63319174	63320075	.	-	.	gene_id "ENSG00000171791"; transcript_id "G3989.17";
chr18	PacBio	CDS	63318049	63318666	.	-	.	gene_id "ENSG00000171791"; transcript_id "G3989.17";
chr18	PacBio	transcript	63318752	63320078	.	-	.	gene_id "ENSG00000171791"; transcript_id "G3989.19";
chr18	PacBio	exon	63318752	63320078	.	-	.	gene_id "ENSG00000171791"; transcript_id "G3989.19";
chr18	PacBio	transcript	63318752	63320183	.	-	.	gene_id "ENSG00000171791"; transcript_id "G3989.18";
chr18	PacBio	exon	63318752	63318952	.	-	.	gene_id "ENSG00000171791"; transcript_id "G3989.18";
chr18	PacBio	exon	63319174	63320183	.	-	.	gene_id "ENSG00000171791"; transcript_id "G3989.18";
chr18	PacBio	transcript	63330247	63367240	.	-	.	gene_id "ENSG00000119537"; transcript_id "G3990.1";
chr18	PacBio	exon	63330247	63331901	.	-	.	gene_id "ENSG00000119537"; transcript_id "G3990.1";
chr18	PacBio	exon	63335257	63335358	.	-	.	gene_id "ENSG00000119537"; transcript_id "G3990.1";
chr18	PacBio	exon	63338800	63338883	.	-	.	gene_id "ENSG00000119537"; transcript_id "G3990.1";
chr18	PacBio	exon	63344410	63344493	.	-	.	gene_id "ENSG00000119537"; transcript_id "G3990.1";
chr18	PacBio	exon	63350888	63351079	.	-	.	gene_id "ENSG00000119537"; transcript_id "G3990.1";
chr18	PacBio	exon	63355204	63355299	.	-	.	gene_id "ENSG00000119537"; transcript_id "G3990.1";
chr18	PacBio	exon	63355498	63355563	.	-	.	gene_id "ENSG00000119537"; transcript_id "G3990.1";
chr18	PacBio	exon	63359736	63359792	.	-	.	gene_id "ENSG00000119537"; transcript_id "G3990.1";
chr18	PacBio	exon	63362779	63362868	.	-	.	gene_id "ENSG00000119537"; transcript_id "G3990.1";
chr18	PacBio	exon	63367011	63367240	.	-	.	gene_id "ENSG00000119537"; transcript_id "G3990.1";
chr18	PacBio	CDS	63331782	63331901	.	-	.	gene_id "ENSG00000119537"; transcript_id "G3990.1";
chr18	PacBio	CDS	63335257	63335358	.	-	.	gene_id "ENSG00000119537"; transcript_id "G3990.1";
chr18	PacBio	CDS	63338800	63338883	.	-	.	gene_id "ENSG00000119537"; transcript_id "G3990.1";
chr18	PacBio	CDS	63344410	63344493	.	-	.	gene_id "ENSG00000119537"; transcript_id "G3990.1";
chr18	PacBio	CDS	63350888	63351079	.	-	.	gene_id "ENSG00000119537"; transcript_id "G3990.1";
chr18	PacBio	CDS	63355204	63355299	.	-	.	gene_id "ENSG00000119537"; transcript_id "G3990.1";
chr18	PacBio	CDS	63355498	63355563	.	-	.	gene_id "ENSG00000119537"; transcript_id "G3990.1";
chr18	PacBio	CDS	63359736	63359792	.	-	.	gene_id "ENSG00000119537"; transcript_id "G3990.1";
chr18	PacBio	CDS	63362779	63362868	.	-	.	gene_id "ENSG00000119537"; transcript_id "G3990.1";
chr18	PacBio	CDS	63367011	63367118	.	-	.	gene_id "ENSG00000119537"; transcript_id "G3990.1";
chr18	PacBio	transcript	63330739	63367242	.	-	.	gene_id "ENSG00000119537"; transcript_id "G3990.3";
chr18	PacBio	exon	63330739	63331901	.	-	.	gene_id "ENSG00000119537"; transcript_id "G3990.3";
chr18	PacBio	exon	63335257	63335358	.	-	.	gene_id "ENSG00000119537"; transcript_id "G3990.3";
chr18	PacBio	exon	63338800	63338883	.	-	.	gene_id "ENSG00000119537"; transcript_id "G3990.3";
chr18	PacBio	exon	63350888	63351079	.	-	.	gene_id "ENSG00000119537"; transcript_id "G3990.3";
chr18	PacBio	exon	63355204	63355299	.	-	.	gene_id "ENSG00000119537"; transcript_id "G3990.3";
chr18	PacBio	exon	63355498	63355563	.	-	.	gene_id "ENSG00000119537"; transcript_id "G3990.3";
chr18	PacBio	exon	63359736	63359792	.	-	.	gene_id "ENSG00000119537"; transcript_id "G3990.3";
chr18	PacBio	exon	63362779	63362868	.	-	.	gene_id "ENSG00000119537"; transcript_id "G3990.3";
chr18	PacBio	exon	63367011	63367242	.	-	.	gene_id "ENSG00000119537"; transcript_id "G3990.3";
chr18	PacBio	CDS	63331782	63331901	.	-	.	gene_id "ENSG00000119537"; transcript_id "G3990.3";
chr18	PacBio	CDS	63335257	63335358	.	-	.	gene_id "ENSG00000119537"; transcript_id "G3990.3";
chr18	PacBio	CDS	63338800	63338883	.	-	.	gene_id "ENSG00000119537"; transcript_id "G3990.3";
chr18	PacBio	CDS	63350888	63351079	.	-	.	gene_id "ENSG00000119537"; transcript_id "G3990.3";
chr18	PacBio	CDS	63355204	63355299	.	-	.	gene_id "ENSG00000119537"; transcript_id "G3990.3";
chr18	PacBio	CDS	63355498	63355563	.	-	.	gene_id "ENSG00000119537"; transcript_id "G3990.3";
chr18	PacBio	CDS	63359736	63359792	.	-	.	gene_id "ENSG00000119537"; transcript_id "G3990.3";
chr18	PacBio	CDS	63362779	63362868	.	-	.	gene_id "ENSG00000119537"; transcript_id "G3990.3";
chr18	PacBio	CDS	63367011	63367118	.	-	.	gene_id "ENSG00000119537"; transcript_id "G3990.3";
chr18	PacBio	transcript	63330739	63367651	.	-	.	gene_id "ENSG00000119537"; transcript_id "G3990.2";
chr18	PacBio	exon	63330739	63331901	.	-	.	gene_id "ENSG00000119537"; transcript_id "G3990.2";
chr18	PacBio	exon	63335257	63335358	.	-	.	gene_id "ENSG00000119537"; transcript_id "G3990.2";
chr18	PacBio	exon	63338800	63338883	.	-	.	gene_id "ENSG00000119537"; transcript_id "G3990.2";
chr18	PacBio	exon	63344410	63344493	.	-	.	gene_id "ENSG00000119537"; transcript_id "G3990.2";
chr18	PacBio	exon	63350888	63351079	.	-	.	gene_id "ENSG00000119537"; transcript_id "G3990.2";
chr18	PacBio	exon	63355204	63355299	.	-	.	gene_id "ENSG00000119537"; transcript_id "G3990.2";
chr18	PacBio	exon	63355498	63355563	.	-	.	gene_id "ENSG00000119537"; transcript_id "G3990.2";
chr18	PacBio	exon	63359736	63359792	.	-	.	gene_id "ENSG00000119537"; transcript_id "G3990.2";
chr18	PacBio	exon	63362779	63362868	.	-	.	gene_id "ENSG00000119537"; transcript_id "G3990.2";
chr18	PacBio	exon	63367011	63367651	.	-	.	gene_id "ENSG00000119537"; transcript_id "G3990.2";
chr18	PacBio	CDS	63331782	63331901	.	-	.	gene_id "ENSG00000119537"; transcript_id "G3990.2";
chr18	PacBio	CDS	63335257	63335358	.	-	.	gene_id "ENSG00000119537"; transcript_id "G3990.2";
chr18	PacBio	CDS	63338800	63338883	.	-	.	gene_id "ENSG00000119537"; transcript_id "G3990.2";
chr18	PacBio	CDS	63344410	63344493	.	-	.	gene_id "ENSG00000119537"; transcript_id "G3990.2";
chr18	PacBio	CDS	63350888	63351079	.	-	.	gene_id "ENSG00000119537"; transcript_id "G3990.2";
chr18	PacBio	CDS	63355204	63355299	.	-	.	gene_id "ENSG00000119537"; transcript_id "G3990.2";
chr18	PacBio	CDS	63355498	63355563	.	-	.	gene_id "ENSG00000119537"; transcript_id "G3990.2";
chr18	PacBio	CDS	63359736	63359792	.	-	.	gene_id "ENSG00000119537"; transcript_id "G3990.2";
chr18	PacBio	CDS	63362779	63362868	.	-	.	gene_id "ENSG00000119537"; transcript_id "G3990.2";
chr18	PacBio	CDS	63367011	63367118	.	-	.	gene_id "ENSG00000119537"; transcript_id "G3990.2";
chr18	PacBio	transcript	63331461	63367234	.	-	.	gene_id "ENSG00000119537"; transcript_id "G3990.4";
chr18	PacBio	exon	63331461	63331901	.	-	.	gene_id "ENSG00000119537"; transcript_id "G3990.4";
chr18	PacBio	exon	63335257	63335358	.	-	.	gene_id "ENSG00000119537"; transcript_id "G3990.4";
chr18	PacBio	exon	63338800	63338883	.	-	.	gene_id "ENSG00000119537"; transcript_id "G3990.4";
chr18	PacBio	exon	63344410	63344493	.	-	.	gene_id "ENSG00000119537"; transcript_id "G3990.4";
chr18	PacBio	exon	63350888	63351079	.	-	.	gene_id "ENSG00000119537"; transcript_id "G3990.4";
chr18	PacBio	exon	63355204	63355299	.	-	.	gene_id "ENSG00000119537"; transcript_id "G3990.4";
chr18	PacBio	exon	63355498	63355563	.	-	.	gene_id "ENSG00000119537"; transcript_id "G3990.4";
chr18	PacBio	exon	63359736	63359792	.	-	.	gene_id "ENSG00000119537"; transcript_id "G3990.4";
chr18	PacBio	exon	63362779	63362868	.	-	.	gene_id "ENSG00000119537"; transcript_id "G3990.4";
chr18	PacBio	exon	63367011	63367234	.	-	.	gene_id "ENSG00000119537"; transcript_id "G3990.4";
chr18	PacBio	CDS	63331782	63331901	.	-	.	gene_id "ENSG00000119537"; transcript_id "G3990.4";
chr18	PacBio	CDS	63335257	63335358	.	-	.	gene_id "ENSG00000119537"; transcript_id "G3990.4";
chr18	PacBio	CDS	63338800	63338883	.	-	.	gene_id "ENSG00000119537"; transcript_id "G3990.4";
chr18	PacBio	CDS	63344410	63344493	.	-	.	gene_id "ENSG00000119537"; transcript_id "G3990.4";
chr18	PacBio	CDS	63350888	63351079	.	-	.	gene_id "ENSG00000119537"; transcript_id "G3990.4";
chr18	PacBio	CDS	63355204	63355299	.	-	.	gene_id "ENSG00000119537"; transcript_id "G3990.4";
chr18	PacBio	CDS	63355498	63355563	.	-	.	gene_id "ENSG00000119537"; transcript_id "G3990.4";
chr18	PacBio	CDS	63359736	63359792	.	-	.	gene_id "ENSG00000119537"; transcript_id "G3990.4";
chr18	PacBio	CDS	63362779	63362868	.	-	.	gene_id "ENSG00000119537"; transcript_id "G3990.4";
chr18	PacBio	CDS	63367011	63367118	.	-	.	gene_id "ENSG00000119537"; transcript_id "G3990.4";
chr18	PacBio	transcript	63389194	63422525	.	-	.	gene_id "ENSG00000119541"; transcript_id "G3991.1";
chr18	PacBio	exon	63389194	63391076	.	-	.	gene_id "ENSG00000119541"; transcript_id "G3991.1";
chr18	PacBio	exon	63393409	63393549	.	-	.	gene_id "ENSG00000119541"; transcript_id "G3991.1";
chr18	PacBio	exon	63397034	63397253	.	-	.	gene_id "ENSG00000119541"; transcript_id "G3991.1";
chr18	PacBio	exon	63399242	63399323	.	-	.	gene_id "ENSG00000119541"; transcript_id "G3991.1";
chr18	PacBio	exon	63400048	63400196	.	-	.	gene_id "ENSG00000119541"; transcript_id "G3991.1";
chr18	PacBio	exon	63400547	63400703	.	-	.	gene_id "ENSG00000119541"; transcript_id "G3991.1";
chr18	PacBio	exon	63403707	63403826	.	-	.	gene_id "ENSG00000119541"; transcript_id "G3991.1";
chr18	PacBio	exon	63407432	63407499	.	-	.	gene_id "ENSG00000119541"; transcript_id "G3991.1";
chr18	PacBio	exon	63410290	63410446	.	-	.	gene_id "ENSG00000119541"; transcript_id "G3991.1";
chr18	PacBio	exon	63411467	63411578	.	-	.	gene_id "ENSG00000119541"; transcript_id "G3991.1";
chr18	PacBio	exon	63422233	63422525	.	-	.	gene_id "ENSG00000119541"; transcript_id "G3991.1";
chr18	PacBio	CDS	63390975	63391076	.	-	.	gene_id "ENSG00000119541"; transcript_id "G3991.1";
chr18	PacBio	CDS	63393409	63393549	.	-	.	gene_id "ENSG00000119541"; transcript_id "G3991.1";
chr18	PacBio	CDS	63397034	63397253	.	-	.	gene_id "ENSG00000119541"; transcript_id "G3991.1";
chr18	PacBio	CDS	63399242	63399323	.	-	.	gene_id "ENSG00000119541"; transcript_id "G3991.1";
chr18	PacBio	CDS	63400048	63400196	.	-	.	gene_id "ENSG00000119541"; transcript_id "G3991.1";
chr18	PacBio	CDS	63400547	63400703	.	-	.	gene_id "ENSG00000119541"; transcript_id "G3991.1";
chr18	PacBio	CDS	63403707	63403826	.	-	.	gene_id "ENSG00000119541"; transcript_id "G3991.1";
chr18	PacBio	CDS	63407432	63407499	.	-	.	gene_id "ENSG00000119541"; transcript_id "G3991.1";
chr18	PacBio	CDS	63410290	63410446	.	-	.	gene_id "ENSG00000119541"; transcript_id "G3991.1";
chr18	PacBio	CDS	63411467	63411578	.	-	.	gene_id "ENSG00000119541"; transcript_id "G3991.1";
chr18	PacBio	CDS	63422233	63422259	.	-	.	gene_id "ENSG00000119541"; transcript_id "G3991.1";
chr18	PacBio	transcript	63389297	63422620	.	-	.	gene_id "ENSG00000119541"; transcript_id "G3991.2";
chr18	PacBio	exon	63389297	63391076	.	-	.	gene_id "ENSG00000119541"; transcript_id "G3991.2";
chr18	PacBio	exon	63393409	63393549	.	-	.	gene_id "ENSG00000119541"; transcript_id "G3991.2";
chr18	PacBio	exon	63397034	63397253	.	-	.	gene_id "ENSG00000119541"; transcript_id "G3991.2";
chr18	PacBio	exon	63399242	63399323	.	-	.	gene_id "ENSG00000119541"; transcript_id "G3991.2";
chr18	PacBio	exon	63400048	63400196	.	-	.	gene_id "ENSG00000119541"; transcript_id "G3991.2";
chr18	PacBio	exon	63400547	63400703	.	-	.	gene_id "ENSG00000119541"; transcript_id "G3991.2";
chr18	PacBio	exon	63403707	63403826	.	-	.	gene_id "ENSG00000119541"; transcript_id "G3991.2";
chr18	PacBio	exon	63407432	63407499	.	-	.	gene_id "ENSG00000119541"; transcript_id "G3991.2";
chr18	PacBio	exon	63410290	63410446	.	-	.	gene_id "ENSG00000119541"; transcript_id "G3991.2";
chr18	PacBio	exon	63411467	63411578	.	-	.	gene_id "ENSG00000119541"; transcript_id "G3991.2";
chr18	PacBio	exon	63422233	63422620	.	-	.	gene_id "ENSG00000119541"; transcript_id "G3991.2";
chr18	PacBio	CDS	63390975	63391076	.	-	.	gene_id "ENSG00000119541"; transcript_id "G3991.2";
chr18	PacBio	CDS	63393409	63393549	.	-	.	gene_id "ENSG00000119541"; transcript_id "G3991.2";
chr18	PacBio	CDS	63397034	63397253	.	-	.	gene_id "ENSG00000119541"; transcript_id "G3991.2";
chr18	PacBio	CDS	63399242	63399323	.	-	.	gene_id "ENSG00000119541"; transcript_id "G3991.2";
chr18	PacBio	CDS	63400048	63400196	.	-	.	gene_id "ENSG00000119541"; transcript_id "G3991.2";
chr18	PacBio	CDS	63400547	63400703	.	-	.	gene_id "ENSG00000119541"; transcript_id "G3991.2";
chr18	PacBio	CDS	63403707	63403826	.	-	.	gene_id "ENSG00000119541"; transcript_id "G3991.2";
chr18	PacBio	CDS	63407432	63407499	.	-	.	gene_id "ENSG00000119541"; transcript_id "G3991.2";
chr18	PacBio	CDS	63410290	63410446	.	-	.	gene_id "ENSG00000119541"; transcript_id "G3991.2";
chr18	PacBio	CDS	63411467	63411578	.	-	.	gene_id "ENSG00000119541"; transcript_id "G3991.2";
chr18	PacBio	CDS	63422233	63422259	.	-	.	gene_id "ENSG00000119541"; transcript_id "G3991.2";
chr18	PacBio	transcript	63389594	63422476	.	-	.	gene_id "ENSG00000119541"; transcript_id "G3991.3";
chr18	PacBio	exon	63389594	63391076	.	-	.	gene_id "ENSG00000119541"; transcript_id "G3991.3";
chr18	PacBio	exon	63393409	63393549	.	-	.	gene_id "ENSG00000119541"; transcript_id "G3991.3";
chr18	PacBio	exon	63397034	63397253	.	-	.	gene_id "ENSG00000119541"; transcript_id "G3991.3";
chr18	PacBio	exon	63399242	63399323	.	-	.	gene_id "ENSG00000119541"; transcript_id "G3991.3";
chr18	PacBio	exon	63400048	63400196	.	-	.	gene_id "ENSG00000119541"; transcript_id "G3991.3";
chr18	PacBio	exon	63400547	63400703	.	-	.	gene_id "ENSG00000119541"; transcript_id "G3991.3";
chr18	PacBio	exon	63403707	63403826	.	-	.	gene_id "ENSG00000119541"; transcript_id "G3991.3";
chr18	PacBio	exon	63407432	63407499	.	-	.	gene_id "ENSG00000119541"; transcript_id "G3991.3";
chr18	PacBio	exon	63410290	63410446	.	-	.	gene_id "ENSG00000119541"; transcript_id "G3991.3";
chr18	PacBio	exon	63411467	63411578	.	-	.	gene_id "ENSG00000119541"; transcript_id "G3991.3";
chr18	PacBio	exon	63422233	63422476	.	-	.	gene_id "ENSG00000119541"; transcript_id "G3991.3";
chr18	PacBio	CDS	63390975	63391076	.	-	.	gene_id "ENSG00000119541"; transcript_id "G3991.3";
chr18	PacBio	CDS	63393409	63393549	.	-	.	gene_id "ENSG00000119541"; transcript_id "G3991.3";
chr18	PacBio	CDS	63397034	63397253	.	-	.	gene_id "ENSG00000119541"; transcript_id "G3991.3";
chr18	PacBio	CDS	63399242	63399323	.	-	.	gene_id "ENSG00000119541"; transcript_id "G3991.3";
chr18	PacBio	CDS	63400048	63400196	.	-	.	gene_id "ENSG00000119541"; transcript_id "G3991.3";
chr18	PacBio	CDS	63400547	63400703	.	-	.	gene_id "ENSG00000119541"; transcript_id "G3991.3";
chr18	PacBio	CDS	63403707	63403826	.	-	.	gene_id "ENSG00000119541"; transcript_id "G3991.3";
chr18	PacBio	CDS	63407432	63407499	.	-	.	gene_id "ENSG00000119541"; transcript_id "G3991.3";
chr18	PacBio	CDS	63410290	63410446	.	-	.	gene_id "ENSG00000119541"; transcript_id "G3991.3";
chr18	PacBio	CDS	63411467	63411578	.	-	.	gene_id "ENSG00000119541"; transcript_id "G3991.3";
chr18	PacBio	CDS	63422233	63422259	.	-	.	gene_id "ENSG00000119541"; transcript_id "G3991.3";
chr18	PacBio	transcript	63390061	63422515	.	-	.	gene_id "ENSG00000119541"; transcript_id "G3991.4";
chr18	PacBio	exon	63390061	63391076	.	-	.	gene_id "ENSG00000119541"; transcript_id "G3991.4";
chr18	PacBio	exon	63393409	63393549	.	-	.	gene_id "ENSG00000119541"; transcript_id "G3991.4";
chr18	PacBio	exon	63397034	63397253	.	-	.	gene_id "ENSG00000119541"; transcript_id "G3991.4";
chr18	PacBio	exon	63399242	63399323	.	-	.	gene_id "ENSG00000119541"; transcript_id "G3991.4";
chr18	PacBio	exon	63400048	63400196	.	-	.	gene_id "ENSG00000119541"; transcript_id "G3991.4";
chr18	PacBio	exon	63400547	63400703	.	-	.	gene_id "ENSG00000119541"; transcript_id "G3991.4";
chr18	PacBio	exon	63403707	63403826	.	-	.	gene_id "ENSG00000119541"; transcript_id "G3991.4";
chr18	PacBio	exon	63407432	63407499	.	-	.	gene_id "ENSG00000119541"; transcript_id "G3991.4";
chr18	PacBio	exon	63410290	63410446	.	-	.	gene_id "ENSG00000119541"; transcript_id "G3991.4";
chr18	PacBio	exon	63411467	63411578	.	-	.	gene_id "ENSG00000119541"; transcript_id "G3991.4";
chr18	PacBio	exon	63422233	63422515	.	-	.	gene_id "ENSG00000119541"; transcript_id "G3991.4";
chr18	PacBio	CDS	63390975	63391076	.	-	.	gene_id "ENSG00000119541"; transcript_id "G3991.4";
chr18	PacBio	CDS	63393409	63393549	.	-	.	gene_id "ENSG00000119541"; transcript_id "G3991.4";
chr18	PacBio	CDS	63397034	63397253	.	-	.	gene_id "ENSG00000119541"; transcript_id "G3991.4";
chr18	PacBio	CDS	63399242	63399323	.	-	.	gene_id "ENSG00000119541"; transcript_id "G3991.4";
chr18	PacBio	CDS	63400048	63400196	.	-	.	gene_id "ENSG00000119541"; transcript_id "G3991.4";
chr18	PacBio	CDS	63400547	63400703	.	-	.	gene_id "ENSG00000119541"; transcript_id "G3991.4";
chr18	PacBio	CDS	63403707	63403826	.	-	.	gene_id "ENSG00000119541"; transcript_id "G3991.4";
chr18	PacBio	CDS	63407432	63407499	.	-	.	gene_id "ENSG00000119541"; transcript_id "G3991.4";
chr18	PacBio	CDS	63410290	63410446	.	-	.	gene_id "ENSG00000119541"; transcript_id "G3991.4";
chr18	PacBio	CDS	63411467	63411578	.	-	.	gene_id "ENSG00000119541"; transcript_id "G3991.4";
chr18	PacBio	CDS	63422233	63422259	.	-	.	gene_id "ENSG00000119541"; transcript_id "G3991.4";
chr18	PacBio	transcript	63390254	63422516	.	-	.	gene_id "ENSG00000119541"; transcript_id "G3991.5";
chr18	PacBio	exon	63390254	63391076	.	-	.	gene_id "ENSG00000119541"; transcript_id "G3991.5";
chr18	PacBio	exon	63393409	63393549	.	-	.	gene_id "ENSG00000119541"; transcript_id "G3991.5";
chr18	PacBio	exon	63397034	63397253	.	-	.	gene_id "ENSG00000119541"; transcript_id "G3991.5";
chr18	PacBio	exon	63399242	63399323	.	-	.	gene_id "ENSG00000119541"; transcript_id "G3991.5";
chr18	PacBio	exon	63400048	63400196	.	-	.	gene_id "ENSG00000119541"; transcript_id "G3991.5";
chr18	PacBio	exon	63400547	63400703	.	-	.	gene_id "ENSG00000119541"; transcript_id "G3991.5";
chr18	PacBio	exon	63403707	63403826	.	-	.	gene_id "ENSG00000119541"; transcript_id "G3991.5";
chr18	PacBio	exon	63407432	63407499	.	-	.	gene_id "ENSG00000119541"; transcript_id "G3991.5";
chr18	PacBio	exon	63410290	63410446	.	-	.	gene_id "ENSG00000119541"; transcript_id "G3991.5";
chr18	PacBio	exon	63411467	63411578	.	-	.	gene_id "ENSG00000119541"; transcript_id "G3991.5";
chr18	PacBio	exon	63422233	63422516	.	-	.	gene_id "ENSG00000119541"; transcript_id "G3991.5";
chr18	PacBio	CDS	63390975	63391076	.	-	.	gene_id "ENSG00000119541"; transcript_id "G3991.5";
chr18	PacBio	CDS	63393409	63393549	.	-	.	gene_id "ENSG00000119541"; transcript_id "G3991.5";
chr18	PacBio	CDS	63397034	63397253	.	-	.	gene_id "ENSG00000119541"; transcript_id "G3991.5";
chr18	PacBio	CDS	63399242	63399323	.	-	.	gene_id "ENSG00000119541"; transcript_id "G3991.5";
chr18	PacBio	CDS	63400048	63400196	.	-	.	gene_id "ENSG00000119541"; transcript_id "G3991.5";
chr18	PacBio	CDS	63400547	63400703	.	-	.	gene_id "ENSG00000119541"; transcript_id "G3991.5";
chr18	PacBio	CDS	63403707	63403826	.	-	.	gene_id "ENSG00000119541"; transcript_id "G3991.5";
chr18	PacBio	CDS	63407432	63407499	.	-	.	gene_id "ENSG00000119541"; transcript_id "G3991.5";
chr18	PacBio	CDS	63410290	63410446	.	-	.	gene_id "ENSG00000119541"; transcript_id "G3991.5";
chr18	PacBio	CDS	63411467	63411578	.	-	.	gene_id "ENSG00000119541"; transcript_id "G3991.5";
chr18	PacBio	CDS	63422233	63422259	.	-	.	gene_id "ENSG00000119541"; transcript_id "G3991.5";
chr18	PacBio	transcript	63405609	63422457	.	-	.	gene_id "ENSG00000119541"; transcript_id "G3991.6";
chr18	PacBio	exon	63405609	63410446	.	-	.	gene_id "ENSG00000119541"; transcript_id "G3991.6";
chr18	PacBio	exon	63411467	63411578	.	-	.	gene_id "ENSG00000119541"; transcript_id "G3991.6";
chr18	PacBio	exon	63422233	63422457	.	-	.	gene_id "ENSG00000119541"; transcript_id "G3991.6";
chr18	PacBio	CDS	63410220	63410446	.	-	.	gene_id "ENSG00000119541"; transcript_id "G3991.6";
chr18	PacBio	CDS	63411467	63411578	.	-	.	gene_id "ENSG00000119541"; transcript_id "G3991.6";
chr18	PacBio	CDS	63422233	63422259	.	-	.	gene_id "ENSG00000119541"; transcript_id "G3991.6";
chr18	PacBio	transcript	63410358	63422510	.	-	.	gene_id "ENSG00000119541"; transcript_id "G3991.7";
chr18	PacBio	exon	63410358	63410446	.	-	.	gene_id "ENSG00000119541"; transcript_id "G3991.7";
chr18	PacBio	exon	63411467	63411578	.	-	.	gene_id "ENSG00000119541"; transcript_id "G3991.7";
chr18	PacBio	exon	63422233	63422510	.	-	.	gene_id "ENSG00000119541"; transcript_id "G3991.7";
chr18	PacBio	transcript	63417679	63422476	.	-	.	gene_id "ENSG00000119541"; transcript_id "G3991.8";
chr18	PacBio	exon	63417679	63422476	.	-	.	gene_id "ENSG00000119541"; transcript_id "G3991.8";
chr18	PacBio	transcript	68673689	68715172	.	-	.	gene_id "ENSG00000166479"; transcript_id "G3992.1";
chr18	PacBio	exon	68673689	68677193	.	-	.	gene_id "ENSG00000166479"; transcript_id "G3992.1";
chr18	PacBio	exon	68679463	68679531	.	-	.	gene_id "ENSG00000166479"; transcript_id "G3992.1";
chr18	PacBio	exon	68680981	68681110	.	-	.	gene_id "ENSG00000166479"; transcript_id "G3992.1";
chr18	PacBio	exon	68682925	68682981	.	-	.	gene_id "ENSG00000166479"; transcript_id "G3992.1";
chr18	PacBio	exon	68684190	68684243	.	-	.	gene_id "ENSG00000166479"; transcript_id "G3992.1";
chr18	PacBio	exon	68684428	68684485	.	-	.	gene_id "ENSG00000166479"; transcript_id "G3992.1";
chr18	PacBio	exon	68687667	68687765	.	-	.	gene_id "ENSG00000166479"; transcript_id "G3992.1";
chr18	PacBio	exon	68691295	68691361	.	-	.	gene_id "ENSG00000166479"; transcript_id "G3992.1";
chr18	PacBio	exon	68697226	68697303	.	-	.	gene_id "ENSG00000166479"; transcript_id "G3992.1";
chr18	PacBio	exon	68697932	68698031	.	-	.	gene_id "ENSG00000166479"; transcript_id "G3992.1";
chr18	PacBio	exon	68700405	68700485	.	-	.	gene_id "ENSG00000166479"; transcript_id "G3992.1";
chr18	PacBio	exon	68701745	68701790	.	-	.	gene_id "ENSG00000166479"; transcript_id "G3992.1";
chr18	PacBio	exon	68710021	68710144	.	-	.	gene_id "ENSG00000166479"; transcript_id "G3992.1";
chr18	PacBio	exon	68711364	68711403	.	-	.	gene_id "ENSG00000166479"; transcript_id "G3992.1";
chr18	PacBio	exon	68713846	68713900	.	-	.	gene_id "ENSG00000166479"; transcript_id "G3992.1";
chr18	PacBio	exon	68714936	68715172	.	-	.	gene_id "ENSG00000166479"; transcript_id "G3992.1";
chr18	PacBio	CDS	68676933	68677193	.	-	.	gene_id "ENSG00000166479"; transcript_id "G3992.1";
chr18	PacBio	CDS	68679463	68679531	.	-	.	gene_id "ENSG00000166479"; transcript_id "G3992.1";
chr18	PacBio	CDS	68680981	68681110	.	-	.	gene_id "ENSG00000166479"; transcript_id "G3992.1";
chr18	PacBio	CDS	68682925	68682981	.	-	.	gene_id "ENSG00000166479"; transcript_id "G3992.1";
chr18	PacBio	CDS	68684190	68684243	.	-	.	gene_id "ENSG00000166479"; transcript_id "G3992.1";
chr18	PacBio	CDS	68684428	68684485	.	-	.	gene_id "ENSG00000166479"; transcript_id "G3992.1";
chr18	PacBio	CDS	68687667	68687765	.	-	.	gene_id "ENSG00000166479"; transcript_id "G3992.1";
chr18	PacBio	CDS	68691295	68691361	.	-	.	gene_id "ENSG00000166479"; transcript_id "G3992.1";
chr18	PacBio	CDS	68697226	68697303	.	-	.	gene_id "ENSG00000166479"; transcript_id "G3992.1";
chr18	PacBio	CDS	68697932	68698031	.	-	.	gene_id "ENSG00000166479"; transcript_id "G3992.1";
chr18	PacBio	CDS	68700405	68700485	.	-	.	gene_id "ENSG00000166479"; transcript_id "G3992.1";
chr18	PacBio	CDS	68701745	68701790	.	-	.	gene_id "ENSG00000166479"; transcript_id "G3992.1";
chr18	PacBio	CDS	68710021	68710144	.	-	.	gene_id "ENSG00000166479"; transcript_id "G3992.1";
chr18	PacBio	CDS	68711364	68711403	.	-	.	gene_id "ENSG00000166479"; transcript_id "G3992.1";
chr18	PacBio	CDS	68713846	68713900	.	-	.	gene_id "ENSG00000166479"; transcript_id "G3992.1";
chr18	PacBio	CDS	68714936	68714981	.	-	.	gene_id "ENSG00000166479"; transcript_id "G3992.1";
chr18	PacBio	transcript	68673691	68715176	.	-	.	gene_id "ENSG00000166479"; transcript_id "G3992.2";
chr18	PacBio	exon	68673691	68677193	.	-	.	gene_id "ENSG00000166479"; transcript_id "G3992.2";
chr18	PacBio	exon	68679463	68679531	.	-	.	gene_id "ENSG00000166479"; transcript_id "G3992.2";
chr18	PacBio	exon	68680981	68681110	.	-	.	gene_id "ENSG00000166479"; transcript_id "G3992.2";
chr18	PacBio	exon	68682925	68682981	.	-	.	gene_id "ENSG00000166479"; transcript_id "G3992.2";
chr18	PacBio	exon	68684190	68684243	.	-	.	gene_id "ENSG00000166479"; transcript_id "G3992.2";
chr18	PacBio	exon	68684428	68684485	.	-	.	gene_id "ENSG00000166479"; transcript_id "G3992.2";
chr18	PacBio	exon	68687667	68687765	.	-	.	gene_id "ENSG00000166479"; transcript_id "G3992.2";
chr18	PacBio	exon	68691295	68691361	.	-	.	gene_id "ENSG00000166479"; transcript_id "G3992.2";
chr18	PacBio	exon	68697226	68697303	.	-	.	gene_id "ENSG00000166479"; transcript_id "G3992.2";
chr18	PacBio	exon	68697932	68698031	.	-	.	gene_id "ENSG00000166479"; transcript_id "G3992.2";
chr18	PacBio	exon	68700405	68700485	.	-	.	gene_id "ENSG00000166479"; transcript_id "G3992.2";
chr18	PacBio	exon	68701745	68701790	.	-	.	gene_id "ENSG00000166479"; transcript_id "G3992.2";
chr18	PacBio	exon	68710021	68710144	.	-	.	gene_id "ENSG00000166479"; transcript_id "G3992.2";
chr18	PacBio	exon	68711364	68711403	.	-	.	gene_id "ENSG00000166479"; transcript_id "G3992.2";
chr18	PacBio	exon	68713846	68713900	.	-	.	gene_id "ENSG00000166479"; transcript_id "G3992.2";
chr18	PacBio	exon	68715079	68715176	.	-	.	gene_id "ENSG00000166479"; transcript_id "G3992.2";
chr18	PacBio	CDS	68676933	68677193	.	-	.	gene_id "ENSG00000166479"; transcript_id "G3992.2";
chr18	PacBio	CDS	68679463	68679531	.	-	.	gene_id "ENSG00000166479"; transcript_id "G3992.2";
chr18	PacBio	CDS	68680981	68681110	.	-	.	gene_id "ENSG00000166479"; transcript_id "G3992.2";
chr18	PacBio	CDS	68682925	68682981	.	-	.	gene_id "ENSG00000166479"; transcript_id "G3992.2";
chr18	PacBio	CDS	68684190	68684243	.	-	.	gene_id "ENSG00000166479"; transcript_id "G3992.2";
chr18	PacBio	CDS	68684428	68684485	.	-	.	gene_id "ENSG00000166479"; transcript_id "G3992.2";
chr18	PacBio	CDS	68687667	68687765	.	-	.	gene_id "ENSG00000166479"; transcript_id "G3992.2";
chr18	PacBio	CDS	68691295	68691361	.	-	.	gene_id "ENSG00000166479"; transcript_id "G3992.2";
chr18	PacBio	CDS	68697226	68697303	.	-	.	gene_id "ENSG00000166479"; transcript_id "G3992.2";
chr18	PacBio	CDS	68697932	68698031	.	-	.	gene_id "ENSG00000166479"; transcript_id "G3992.2";
chr18	PacBio	CDS	68700405	68700485	.	-	.	gene_id "ENSG00000166479"; transcript_id "G3992.2";
chr18	PacBio	CDS	68701745	68701790	.	-	.	gene_id "ENSG00000166479"; transcript_id "G3992.2";
chr18	PacBio	CDS	68710021	68710144	.	-	.	gene_id "ENSG00000166479"; transcript_id "G3992.2";
chr18	PacBio	CDS	68711364	68711403	.	-	.	gene_id "ENSG00000166479"; transcript_id "G3992.2";
chr18	PacBio	CDS	68713846	68713886	.	-	.	gene_id "ENSG00000166479"; transcript_id "G3992.2";
chr18	PacBio	transcript	68674732	68715108	.	-	.	gene_id "ENSG00000166479"; transcript_id "G3992.3";
chr18	PacBio	exon	68674732	68677193	.	-	.	gene_id "ENSG00000166479"; transcript_id "G3992.3";
chr18	PacBio	exon	68679463	68679531	.	-	.	gene_id "ENSG00000166479"; transcript_id "G3992.3";
chr18	PacBio	exon	68680981	68681110	.	-	.	gene_id "ENSG00000166479"; transcript_id "G3992.3";
chr18	PacBio	exon	68682925	68682981	.	-	.	gene_id "ENSG00000166479"; transcript_id "G3992.3";
chr18	PacBio	exon	68684190	68684243	.	-	.	gene_id "ENSG00000166479"; transcript_id "G3992.3";
chr18	PacBio	exon	68684428	68684485	.	-	.	gene_id "ENSG00000166479"; transcript_id "G3992.3";
chr18	PacBio	exon	68687667	68687765	.	-	.	gene_id "ENSG00000166479"; transcript_id "G3992.3";
chr18	PacBio	exon	68691295	68691361	.	-	.	gene_id "ENSG00000166479"; transcript_id "G3992.3";
chr18	PacBio	exon	68697226	68697303	.	-	.	gene_id "ENSG00000166479"; transcript_id "G3992.3";
chr18	PacBio	exon	68697932	68698031	.	-	.	gene_id "ENSG00000166479"; transcript_id "G3992.3";
chr18	PacBio	exon	68700405	68700485	.	-	.	gene_id "ENSG00000166479"; transcript_id "G3992.3";
chr18	PacBio	exon	68701745	68701790	.	-	.	gene_id "ENSG00000166479"; transcript_id "G3992.3";
chr18	PacBio	exon	68710021	68710144	.	-	.	gene_id "ENSG00000166479"; transcript_id "G3992.3";
chr18	PacBio	exon	68711364	68711403	.	-	.	gene_id "ENSG00000166479"; transcript_id "G3992.3";
chr18	PacBio	exon	68713846	68713900	.	-	.	gene_id "ENSG00000166479"; transcript_id "G3992.3";
chr18	PacBio	exon	68714936	68715108	.	-	.	gene_id "ENSG00000166479"; transcript_id "G3992.3";
chr18	PacBio	CDS	68676933	68677193	.	-	.	gene_id "ENSG00000166479"; transcript_id "G3992.3";
chr18	PacBio	CDS	68679463	68679531	.	-	.	gene_id "ENSG00000166479"; transcript_id "G3992.3";
chr18	PacBio	CDS	68680981	68681110	.	-	.	gene_id "ENSG00000166479"; transcript_id "G3992.3";
chr18	PacBio	CDS	68682925	68682981	.	-	.	gene_id "ENSG00000166479"; transcript_id "G3992.3";
chr18	PacBio	CDS	68684190	68684243	.	-	.	gene_id "ENSG00000166479"; transcript_id "G3992.3";
chr18	PacBio	CDS	68684428	68684485	.	-	.	gene_id "ENSG00000166479"; transcript_id "G3992.3";
chr18	PacBio	CDS	68687667	68687765	.	-	.	gene_id "ENSG00000166479"; transcript_id "G3992.3";
chr18	PacBio	CDS	68691295	68691361	.	-	.	gene_id "ENSG00000166479"; transcript_id "G3992.3";
chr18	PacBio	CDS	68697226	68697303	.	-	.	gene_id "ENSG00000166479"; transcript_id "G3992.3";
chr18	PacBio	CDS	68697932	68698031	.	-	.	gene_id "ENSG00000166479"; transcript_id "G3992.3";
chr18	PacBio	CDS	68700405	68700485	.	-	.	gene_id "ENSG00000166479"; transcript_id "G3992.3";
chr18	PacBio	CDS	68701745	68701790	.	-	.	gene_id "ENSG00000166479"; transcript_id "G3992.3";
chr18	PacBio	CDS	68710021	68710144	.	-	.	gene_id "ENSG00000166479"; transcript_id "G3992.3";
chr18	PacBio	CDS	68711364	68711403	.	-	.	gene_id "ENSG00000166479"; transcript_id "G3992.3";
chr18	PacBio	CDS	68713846	68713900	.	-	.	gene_id "ENSG00000166479"; transcript_id "G3992.3";
chr18	PacBio	CDS	68714936	68714981	.	-	.	gene_id "ENSG00000166479"; transcript_id "G3992.3";
chr18	PacBio	transcript	68674733	68715085	.	-	.	gene_id "ENSG00000166479"; transcript_id "G3992.5";
chr18	PacBio	exon	68674733	68677193	.	-	.	gene_id "ENSG00000166479"; transcript_id "G3992.5";
chr18	PacBio	exon	68679463	68679531	.	-	.	gene_id "ENSG00000166479"; transcript_id "G3992.5";
chr18	PacBio	exon	68680981	68681110	.	-	.	gene_id "ENSG00000166479"; transcript_id "G3992.5";
chr18	PacBio	exon	68682925	68682981	.	-	.	gene_id "ENSG00000166479"; transcript_id "G3992.5";
chr18	PacBio	exon	68684190	68684243	.	-	.	gene_id "ENSG00000166479"; transcript_id "G3992.5";
chr18	PacBio	exon	68684428	68684485	.	-	.	gene_id "ENSG00000166479"; transcript_id "G3992.5";
chr18	PacBio	exon	68687667	68687765	.	-	.	gene_id "ENSG00000166479"; transcript_id "G3992.5";
chr18	PacBio	exon	68691295	68691361	.	-	.	gene_id "ENSG00000166479"; transcript_id "G3992.5";
chr18	PacBio	exon	68697226	68697303	.	-	.	gene_id "ENSG00000166479"; transcript_id "G3992.5";
chr18	PacBio	exon	68697932	68698031	.	-	.	gene_id "ENSG00000166479"; transcript_id "G3992.5";
chr18	PacBio	exon	68700405	68701790	.	-	.	gene_id "ENSG00000166479"; transcript_id "G3992.5";
chr18	PacBio	exon	68710021	68710144	.	-	.	gene_id "ENSG00000166479"; transcript_id "G3992.5";
chr18	PacBio	exon	68711364	68711403	.	-	.	gene_id "ENSG00000166479"; transcript_id "G3992.5";
chr18	PacBio	exon	68713846	68713900	.	-	.	gene_id "ENSG00000166479"; transcript_id "G3992.5";
chr18	PacBio	exon	68714936	68715085	.	-	.	gene_id "ENSG00000166479"; transcript_id "G3992.5";
chr18	PacBio	CDS	68676933	68677193	.	-	.	gene_id "ENSG00000166479"; transcript_id "G3992.5";
chr18	PacBio	CDS	68679463	68679531	.	-	.	gene_id "ENSG00000166479"; transcript_id "G3992.5";
chr18	PacBio	CDS	68680981	68681110	.	-	.	gene_id "ENSG00000166479"; transcript_id "G3992.5";
chr18	PacBio	CDS	68682925	68682981	.	-	.	gene_id "ENSG00000166479"; transcript_id "G3992.5";
chr18	PacBio	CDS	68684190	68684243	.	-	.	gene_id "ENSG00000166479"; transcript_id "G3992.5";
chr18	PacBio	CDS	68684428	68684485	.	-	.	gene_id "ENSG00000166479"; transcript_id "G3992.5";
chr18	PacBio	CDS	68687667	68687765	.	-	.	gene_id "ENSG00000166479"; transcript_id "G3992.5";
chr18	PacBio	CDS	68691295	68691361	.	-	.	gene_id "ENSG00000166479"; transcript_id "G3992.5";
chr18	PacBio	CDS	68697226	68697303	.	-	.	gene_id "ENSG00000166479"; transcript_id "G3992.5";
chr18	PacBio	CDS	68697932	68697988	.	-	.	gene_id "ENSG00000166479"; transcript_id "G3992.5";
chr18	PacBio	transcript	68674733	68715102	.	-	.	gene_id "ENSG00000166479"; transcript_id "G3992.6";
chr18	PacBio	exon	68674733	68677193	.	-	.	gene_id "ENSG00000166479"; transcript_id "G3992.6";
chr18	PacBio	exon	68679463	68679531	.	-	.	gene_id "ENSG00000166479"; transcript_id "G3992.6";
chr18	PacBio	exon	68680981	68681110	.	-	.	gene_id "ENSG00000166479"; transcript_id "G3992.6";
chr18	PacBio	exon	68682925	68682981	.	-	.	gene_id "ENSG00000166479"; transcript_id "G3992.6";
chr18	PacBio	exon	68684190	68684243	.	-	.	gene_id "ENSG00000166479"; transcript_id "G3992.6";
chr18	PacBio	exon	68684428	68684485	.	-	.	gene_id "ENSG00000166479"; transcript_id "G3992.6";
chr18	PacBio	exon	68687667	68687765	.	-	.	gene_id "ENSG00000166479"; transcript_id "G3992.6";
chr18	PacBio	exon	68691295	68691361	.	-	.	gene_id "ENSG00000166479"; transcript_id "G3992.6";
chr18	PacBio	exon	68697226	68697303	.	-	.	gene_id "ENSG00000166479"; transcript_id "G3992.6";
chr18	PacBio	exon	68697932	68698031	.	-	.	gene_id "ENSG00000166479"; transcript_id "G3992.6";
chr18	PacBio	exon	68701745	68701790	.	-	.	gene_id "ENSG00000166479"; transcript_id "G3992.6";
chr18	PacBio	exon	68710021	68710144	.	-	.	gene_id "ENSG00000166479"; transcript_id "G3992.6";
chr18	PacBio	exon	68711364	68711403	.	-	.	gene_id "ENSG00000166479"; transcript_id "G3992.6";
chr18	PacBio	exon	68713846	68713900	.	-	.	gene_id "ENSG00000166479"; transcript_id "G3992.6";
chr18	PacBio	exon	68714936	68715102	.	-	.	gene_id "ENSG00000166479"; transcript_id "G3992.6";
chr18	PacBio	CDS	68676933	68677193	.	-	.	gene_id "ENSG00000166479"; transcript_id "G3992.6";
chr18	PacBio	CDS	68679463	68679531	.	-	.	gene_id "ENSG00000166479"; transcript_id "G3992.6";
chr18	PacBio	CDS	68680981	68681110	.	-	.	gene_id "ENSG00000166479"; transcript_id "G3992.6";
chr18	PacBio	CDS	68682925	68682981	.	-	.	gene_id "ENSG00000166479"; transcript_id "G3992.6";
chr18	PacBio	CDS	68684190	68684243	.	-	.	gene_id "ENSG00000166479"; transcript_id "G3992.6";
chr18	PacBio	CDS	68684428	68684485	.	-	.	gene_id "ENSG00000166479"; transcript_id "G3992.6";
chr18	PacBio	CDS	68687667	68687765	.	-	.	gene_id "ENSG00000166479"; transcript_id "G3992.6";
chr18	PacBio	CDS	68691295	68691361	.	-	.	gene_id "ENSG00000166479"; transcript_id "G3992.6";
chr18	PacBio	CDS	68697226	68697303	.	-	.	gene_id "ENSG00000166479"; transcript_id "G3992.6";
chr18	PacBio	CDS	68697932	68698031	.	-	.	gene_id "ENSG00000166479"; transcript_id "G3992.6";
chr18	PacBio	CDS	68701745	68701790	.	-	.	gene_id "ENSG00000166479"; transcript_id "G3992.6";
chr18	PacBio	CDS	68710021	68710144	.	-	.	gene_id "ENSG00000166479"; transcript_id "G3992.6";
chr18	PacBio	CDS	68711364	68711403	.	-	.	gene_id "ENSG00000166479"; transcript_id "G3992.6";
chr18	PacBio	CDS	68713846	68713900	.	-	.	gene_id "ENSG00000166479"; transcript_id "G3992.6";
chr18	PacBio	CDS	68714936	68714981	.	-	.	gene_id "ENSG00000166479"; transcript_id "G3992.6";
chr18	PacBio	transcript	68674733	68715104	.	-	.	gene_id "ENSG00000166479"; transcript_id "G3992.4";
chr18	PacBio	exon	68674733	68677193	.	-	.	gene_id "ENSG00000166479"; transcript_id "G3992.4";
chr18	PacBio	exon	68679463	68679531	.	-	.	gene_id "ENSG00000166479"; transcript_id "G3992.4";
chr18	PacBio	exon	68680981	68681110	.	-	.	gene_id "ENSG00000166479"; transcript_id "G3992.4";
chr18	PacBio	exon	68682925	68682981	.	-	.	gene_id "ENSG00000166479"; transcript_id "G3992.4";
chr18	PacBio	exon	68684190	68684243	.	-	.	gene_id "ENSG00000166479"; transcript_id "G3992.4";
chr18	PacBio	exon	68684428	68684485	.	-	.	gene_id "ENSG00000166479"; transcript_id "G3992.4";
chr18	PacBio	exon	68687667	68687765	.	-	.	gene_id "ENSG00000166479"; transcript_id "G3992.4";
chr18	PacBio	exon	68691295	68691361	.	-	.	gene_id "ENSG00000166479"; transcript_id "G3992.4";
chr18	PacBio	exon	68697226	68697303	.	-	.	gene_id "ENSG00000166479"; transcript_id "G3992.4";
chr18	PacBio	exon	68697932	68698031	.	-	.	gene_id "ENSG00000166479"; transcript_id "G3992.4";
chr18	PacBio	exon	68700405	68700485	.	-	.	gene_id "ENSG00000166479"; transcript_id "G3992.4";
chr18	PacBio	exon	68710021	68710144	.	-	.	gene_id "ENSG00000166479"; transcript_id "G3992.4";
chr18	PacBio	exon	68711364	68711403	.	-	.	gene_id "ENSG00000166479"; transcript_id "G3992.4";
chr18	PacBio	exon	68713846	68713900	.	-	.	gene_id "ENSG00000166479"; transcript_id "G3992.4";
chr18	PacBio	exon	68714936	68715104	.	-	.	gene_id "ENSG00000166479"; transcript_id "G3992.4";
chr18	PacBio	CDS	68676933	68677193	.	-	.	gene_id "ENSG00000166479"; transcript_id "G3992.4";
chr18	PacBio	CDS	68679463	68679531	.	-	.	gene_id "ENSG00000166479"; transcript_id "G3992.4";
chr18	PacBio	CDS	68680981	68681110	.	-	.	gene_id "ENSG00000166479"; transcript_id "G3992.4";
chr18	PacBio	CDS	68682925	68682981	.	-	.	gene_id "ENSG00000166479"; transcript_id "G3992.4";
chr18	PacBio	CDS	68684190	68684243	.	-	.	gene_id "ENSG00000166479"; transcript_id "G3992.4";
chr18	PacBio	CDS	68684428	68684485	.	-	.	gene_id "ENSG00000166479"; transcript_id "G3992.4";
chr18	PacBio	CDS	68687667	68687765	.	-	.	gene_id "ENSG00000166479"; transcript_id "G3992.4";
chr18	PacBio	CDS	68691295	68691361	.	-	.	gene_id "ENSG00000166479"; transcript_id "G3992.4";
chr18	PacBio	CDS	68697226	68697303	.	-	.	gene_id "ENSG00000166479"; transcript_id "G3992.4";
chr18	PacBio	CDS	68697932	68697988	.	-	.	gene_id "ENSG00000166479"; transcript_id "G3992.4";
chr18	PacBio	transcript	68674977	68715091	.	-	.	gene_id "ENSG00000166479"; transcript_id "G3992.7";
chr18	PacBio	exon	68674977	68677193	.	-	.	gene_id "ENSG00000166479"; transcript_id "G3992.7";
chr18	PacBio	exon	68679463	68679531	.	-	.	gene_id "ENSG00000166479"; transcript_id "G3992.7";
chr18	PacBio	exon	68680981	68681110	.	-	.	gene_id "ENSG00000166479"; transcript_id "G3992.7";
chr18	PacBio	exon	68682925	68682981	.	-	.	gene_id "ENSG00000166479"; transcript_id "G3992.7";
chr18	PacBio	exon	68684190	68684243	.	-	.	gene_id "ENSG00000166479"; transcript_id "G3992.7";
chr18	PacBio	exon	68684428	68684485	.	-	.	gene_id "ENSG00000166479"; transcript_id "G3992.7";
chr18	PacBio	exon	68687667	68687765	.	-	.	gene_id "ENSG00000166479"; transcript_id "G3992.7";
chr18	PacBio	exon	68691295	68691361	.	-	.	gene_id "ENSG00000166479"; transcript_id "G3992.7";
chr18	PacBio	exon	68697226	68697303	.	-	.	gene_id "ENSG00000166479"; transcript_id "G3992.7";
chr18	PacBio	exon	68697932	68698031	.	-	.	gene_id "ENSG00000166479"; transcript_id "G3992.7";
chr18	PacBio	exon	68700405	68700485	.	-	.	gene_id "ENSG00000166479"; transcript_id "G3992.7";
chr18	PacBio	exon	68701745	68701790	.	-	.	gene_id "ENSG00000166479"; transcript_id "G3992.7";
chr18	PacBio	exon	68710021	68710144	.	-	.	gene_id "ENSG00000166479"; transcript_id "G3992.7";
chr18	PacBio	exon	68711364	68711403	.	-	.	gene_id "ENSG00000166479"; transcript_id "G3992.7";
chr18	PacBio	exon	68713846	68713900	.	-	.	gene_id "ENSG00000166479"; transcript_id "G3992.7";
chr18	PacBio	exon	68714936	68715091	.	-	.	gene_id "ENSG00000166479"; transcript_id "G3992.7";
chr18	PacBio	CDS	68676933	68677193	.	-	.	gene_id "ENSG00000166479"; transcript_id "G3992.7";
chr18	PacBio	CDS	68679463	68679531	.	-	.	gene_id "ENSG00000166479"; transcript_id "G3992.7";
chr18	PacBio	CDS	68680981	68681110	.	-	.	gene_id "ENSG00000166479"; transcript_id "G3992.7";
chr18	PacBio	CDS	68682925	68682981	.	-	.	gene_id "ENSG00000166479"; transcript_id "G3992.7";
chr18	PacBio	CDS	68684190	68684243	.	-	.	gene_id "ENSG00000166479"; transcript_id "G3992.7";
chr18	PacBio	CDS	68684428	68684485	.	-	.	gene_id "ENSG00000166479"; transcript_id "G3992.7";
chr18	PacBio	CDS	68687667	68687765	.	-	.	gene_id "ENSG00000166479"; transcript_id "G3992.7";
chr18	PacBio	CDS	68691295	68691361	.	-	.	gene_id "ENSG00000166479"; transcript_id "G3992.7";
chr18	PacBio	CDS	68697226	68697303	.	-	.	gene_id "ENSG00000166479"; transcript_id "G3992.7";
chr18	PacBio	CDS	68697932	68698031	.	-	.	gene_id "ENSG00000166479"; transcript_id "G3992.7";
chr18	PacBio	CDS	68700405	68700485	.	-	.	gene_id "ENSG00000166479"; transcript_id "G3992.7";
chr18	PacBio	CDS	68701745	68701790	.	-	.	gene_id "ENSG00000166479"; transcript_id "G3992.7";
chr18	PacBio	CDS	68710021	68710144	.	-	.	gene_id "ENSG00000166479"; transcript_id "G3992.7";
chr18	PacBio	CDS	68711364	68711403	.	-	.	gene_id "ENSG00000166479"; transcript_id "G3992.7";
chr18	PacBio	CDS	68713846	68713900	.	-	.	gene_id "ENSG00000166479"; transcript_id "G3992.7";
chr18	PacBio	CDS	68714936	68714981	.	-	.	gene_id "ENSG00000166479"; transcript_id "G3992.7";
chr18	PacBio	transcript	68675366	68715104	.	-	.	gene_id "ENSG00000166479"; transcript_id "G3992.8";
chr18	PacBio	exon	68675366	68677193	.	-	.	gene_id "ENSG00000166479"; transcript_id "G3992.8";
chr18	PacBio	exon	68679463	68679531	.	-	.	gene_id "ENSG00000166479"; transcript_id "G3992.8";
chr18	PacBio	exon	68680981	68681110	.	-	.	gene_id "ENSG00000166479"; transcript_id "G3992.8";
chr18	PacBio	exon	68682925	68682981	.	-	.	gene_id "ENSG00000166479"; transcript_id "G3992.8";
chr18	PacBio	exon	68684190	68684243	.	-	.	gene_id "ENSG00000166479"; transcript_id "G3992.8";
chr18	PacBio	exon	68684428	68684485	.	-	.	gene_id "ENSG00000166479"; transcript_id "G3992.8";
chr18	PacBio	exon	68687667	68687765	.	-	.	gene_id "ENSG00000166479"; transcript_id "G3992.8";
chr18	PacBio	exon	68691295	68691361	.	-	.	gene_id "ENSG00000166479"; transcript_id "G3992.8";
chr18	PacBio	exon	68697226	68697303	.	-	.	gene_id "ENSG00000166479"; transcript_id "G3992.8";
chr18	PacBio	exon	68697932	68698031	.	-	.	gene_id "ENSG00000166479"; transcript_id "G3992.8";
chr18	PacBio	exon	68700405	68700485	.	-	.	gene_id "ENSG00000166479"; transcript_id "G3992.8";
chr18	PacBio	exon	68701745	68701790	.	-	.	gene_id "ENSG00000166479"; transcript_id "G3992.8";
chr18	PacBio	exon	68710021	68710144	.	-	.	gene_id "ENSG00000166479"; transcript_id "G3992.8";
chr18	PacBio	exon	68711364	68711403	.	-	.	gene_id "ENSG00000166479"; transcript_id "G3992.8";
chr18	PacBio	exon	68713846	68713900	.	-	.	gene_id "ENSG00000166479"; transcript_id "G3992.8";
chr18	PacBio	exon	68714936	68715104	.	-	.	gene_id "ENSG00000166479"; transcript_id "G3992.8";
chr18	PacBio	CDS	68676933	68677193	.	-	.	gene_id "ENSG00000166479"; transcript_id "G3992.8";
chr18	PacBio	CDS	68679463	68679531	.	-	.	gene_id "ENSG00000166479"; transcript_id "G3992.8";
chr18	PacBio	CDS	68680981	68681110	.	-	.	gene_id "ENSG00000166479"; transcript_id "G3992.8";
chr18	PacBio	CDS	68682925	68682981	.	-	.	gene_id "ENSG00000166479"; transcript_id "G3992.8";
chr18	PacBio	CDS	68684190	68684243	.	-	.	gene_id "ENSG00000166479"; transcript_id "G3992.8";
chr18	PacBio	CDS	68684428	68684485	.	-	.	gene_id "ENSG00000166479"; transcript_id "G3992.8";
chr18	PacBio	CDS	68687667	68687765	.	-	.	gene_id "ENSG00000166479"; transcript_id "G3992.8";
chr18	PacBio	CDS	68691295	68691361	.	-	.	gene_id "ENSG00000166479"; transcript_id "G3992.8";
chr18	PacBio	CDS	68697226	68697303	.	-	.	gene_id "ENSG00000166479"; transcript_id "G3992.8";
chr18	PacBio	CDS	68697932	68698031	.	-	.	gene_id "ENSG00000166479"; transcript_id "G3992.8";
chr18	PacBio	CDS	68700405	68700485	.	-	.	gene_id "ENSG00000166479"; transcript_id "G3992.8";
chr18	PacBio	CDS	68701745	68701790	.	-	.	gene_id "ENSG00000166479"; transcript_id "G3992.8";
chr18	PacBio	CDS	68710021	68710144	.	-	.	gene_id "ENSG00000166479"; transcript_id "G3992.8";
chr18	PacBio	CDS	68711364	68711403	.	-	.	gene_id "ENSG00000166479"; transcript_id "G3992.8";
chr18	PacBio	CDS	68713846	68713900	.	-	.	gene_id "ENSG00000166479"; transcript_id "G3992.8";
chr18	PacBio	CDS	68714936	68714981	.	-	.	gene_id "ENSG00000166479"; transcript_id "G3992.8";
chr18	PacBio	transcript	68675775	68715085	.	-	.	gene_id "ENSG00000166479"; transcript_id "G3992.9";
chr18	PacBio	exon	68675775	68677193	.	-	.	gene_id "ENSG00000166479"; transcript_id "G3992.9";
chr18	PacBio	exon	68679463	68679531	.	-	.	gene_id "ENSG00000166479"; transcript_id "G3992.9";
chr18	PacBio	exon	68680981	68681110	.	-	.	gene_id "ENSG00000166479"; transcript_id "G3992.9";
chr18	PacBio	exon	68682925	68682981	.	-	.	gene_id "ENSG00000166479"; transcript_id "G3992.9";
chr18	PacBio	exon	68684190	68684243	.	-	.	gene_id "ENSG00000166479"; transcript_id "G3992.9";
chr18	PacBio	exon	68684428	68684485	.	-	.	gene_id "ENSG00000166479"; transcript_id "G3992.9";
chr18	PacBio	exon	68687667	68687765	.	-	.	gene_id "ENSG00000166479"; transcript_id "G3992.9";
chr18	PacBio	exon	68691295	68691361	.	-	.	gene_id "ENSG00000166479"; transcript_id "G3992.9";
chr18	PacBio	exon	68697226	68697303	.	-	.	gene_id "ENSG00000166479"; transcript_id "G3992.9";
chr18	PacBio	exon	68697932	68698031	.	-	.	gene_id "ENSG00000166479"; transcript_id "G3992.9";
chr18	PacBio	exon	68700405	68700485	.	-	.	gene_id "ENSG00000166479"; transcript_id "G3992.9";
chr18	PacBio	exon	68701745	68701790	.	-	.	gene_id "ENSG00000166479"; transcript_id "G3992.9";
chr18	PacBio	exon	68710021	68710144	.	-	.	gene_id "ENSG00000166479"; transcript_id "G3992.9";
chr18	PacBio	exon	68711364	68711403	.	-	.	gene_id "ENSG00000166479"; transcript_id "G3992.9";
chr18	PacBio	exon	68713846	68713900	.	-	.	gene_id "ENSG00000166479"; transcript_id "G3992.9";
chr18	PacBio	exon	68714936	68715085	.	-	.	gene_id "ENSG00000166479"; transcript_id "G3992.9";
chr18	PacBio	CDS	68676933	68677193	.	-	.	gene_id "ENSG00000166479"; transcript_id "G3992.9";
chr18	PacBio	CDS	68679463	68679531	.	-	.	gene_id "ENSG00000166479"; transcript_id "G3992.9";
chr18	PacBio	CDS	68680981	68681110	.	-	.	gene_id "ENSG00000166479"; transcript_id "G3992.9";
chr18	PacBio	CDS	68682925	68682981	.	-	.	gene_id "ENSG00000166479"; transcript_id "G3992.9";
chr18	PacBio	CDS	68684190	68684243	.	-	.	gene_id "ENSG00000166479"; transcript_id "G3992.9";
chr18	PacBio	CDS	68684428	68684485	.	-	.	gene_id "ENSG00000166479"; transcript_id "G3992.9";
chr18	PacBio	CDS	68687667	68687765	.	-	.	gene_id "ENSG00000166479"; transcript_id "G3992.9";
chr18	PacBio	CDS	68691295	68691361	.	-	.	gene_id "ENSG00000166479"; transcript_id "G3992.9";
chr18	PacBio	CDS	68697226	68697303	.	-	.	gene_id "ENSG00000166479"; transcript_id "G3992.9";
chr18	PacBio	CDS	68697932	68698031	.	-	.	gene_id "ENSG00000166479"; transcript_id "G3992.9";
chr18	PacBio	CDS	68700405	68700485	.	-	.	gene_id "ENSG00000166479"; transcript_id "G3992.9";
chr18	PacBio	CDS	68701745	68701790	.	-	.	gene_id "ENSG00000166479"; transcript_id "G3992.9";
chr18	PacBio	CDS	68710021	68710144	.	-	.	gene_id "ENSG00000166479"; transcript_id "G3992.9";
chr18	PacBio	CDS	68711364	68711403	.	-	.	gene_id "ENSG00000166479"; transcript_id "G3992.9";
chr18	PacBio	CDS	68713846	68713900	.	-	.	gene_id "ENSG00000166479"; transcript_id "G3992.9";
chr18	PacBio	CDS	68714936	68714981	.	-	.	gene_id "ENSG00000166479"; transcript_id "G3992.9";
chr18	PacBio	transcript	68676068	68715075	.	-	.	gene_id "ENSG00000166479"; transcript_id "G3992.10";
chr18	PacBio	exon	68676068	68677193	.	-	.	gene_id "ENSG00000166479"; transcript_id "G3992.10";
chr18	PacBio	exon	68679463	68679531	.	-	.	gene_id "ENSG00000166479"; transcript_id "G3992.10";
chr18	PacBio	exon	68680981	68681110	.	-	.	gene_id "ENSG00000166479"; transcript_id "G3992.10";
chr18	PacBio	exon	68682925	68682981	.	-	.	gene_id "ENSG00000166479"; transcript_id "G3992.10";
chr18	PacBio	exon	68684190	68684243	.	-	.	gene_id "ENSG00000166479"; transcript_id "G3992.10";
chr18	PacBio	exon	68684428	68684485	.	-	.	gene_id "ENSG00000166479"; transcript_id "G3992.10";
chr18	PacBio	exon	68687667	68687765	.	-	.	gene_id "ENSG00000166479"; transcript_id "G3992.10";
chr18	PacBio	exon	68691295	68691361	.	-	.	gene_id "ENSG00000166479"; transcript_id "G3992.10";
chr18	PacBio	exon	68697226	68697303	.	-	.	gene_id "ENSG00000166479"; transcript_id "G3992.10";
chr18	PacBio	exon	68697932	68698031	.	-	.	gene_id "ENSG00000166479"; transcript_id "G3992.10";
chr18	PacBio	exon	68700405	68700485	.	-	.	gene_id "ENSG00000166479"; transcript_id "G3992.10";
chr18	PacBio	exon	68701745	68701790	.	-	.	gene_id "ENSG00000166479"; transcript_id "G3992.10";
chr18	PacBio	exon	68710021	68710144	.	-	.	gene_id "ENSG00000166479"; transcript_id "G3992.10";
chr18	PacBio	exon	68711364	68711403	.	-	.	gene_id "ENSG00000166479"; transcript_id "G3992.10";
chr18	PacBio	exon	68713846	68713900	.	-	.	gene_id "ENSG00000166479"; transcript_id "G3992.10";
chr18	PacBio	exon	68714936	68715075	.	-	.	gene_id "ENSG00000166479"; transcript_id "G3992.10";
chr18	PacBio	CDS	68676933	68677193	.	-	.	gene_id "ENSG00000166479"; transcript_id "G3992.10";
chr18	PacBio	CDS	68679463	68679531	.	-	.	gene_id "ENSG00000166479"; transcript_id "G3992.10";
chr18	PacBio	CDS	68680981	68681110	.	-	.	gene_id "ENSG00000166479"; transcript_id "G3992.10";
chr18	PacBio	CDS	68682925	68682981	.	-	.	gene_id "ENSG00000166479"; transcript_id "G3992.10";
chr18	PacBio	CDS	68684190	68684243	.	-	.	gene_id "ENSG00000166479"; transcript_id "G3992.10";
chr18	PacBio	CDS	68684428	68684485	.	-	.	gene_id "ENSG00000166479"; transcript_id "G3992.10";
chr18	PacBio	CDS	68687667	68687765	.	-	.	gene_id "ENSG00000166479"; transcript_id "G3992.10";
chr18	PacBio	CDS	68691295	68691361	.	-	.	gene_id "ENSG00000166479"; transcript_id "G3992.10";
chr18	PacBio	CDS	68697226	68697303	.	-	.	gene_id "ENSG00000166479"; transcript_id "G3992.10";
chr18	PacBio	CDS	68697932	68698031	.	-	.	gene_id "ENSG00000166479"; transcript_id "G3992.10";
chr18	PacBio	CDS	68700405	68700485	.	-	.	gene_id "ENSG00000166479"; transcript_id "G3992.10";
chr18	PacBio	CDS	68701745	68701790	.	-	.	gene_id "ENSG00000166479"; transcript_id "G3992.10";
chr18	PacBio	CDS	68710021	68710144	.	-	.	gene_id "ENSG00000166479"; transcript_id "G3992.10";
chr18	PacBio	CDS	68711364	68711403	.	-	.	gene_id "ENSG00000166479"; transcript_id "G3992.10";
chr18	PacBio	CDS	68713846	68713900	.	-	.	gene_id "ENSG00000166479"; transcript_id "G3992.10";
chr18	PacBio	CDS	68714936	68714981	.	-	.	gene_id "ENSG00000166479"; transcript_id "G3992.10";
chr18	PacBio	transcript	68676077	68715075	.	-	.	gene_id "ENSG00000166479"; transcript_id "G3992.11";
chr18	PacBio	exon	68676077	68677193	.	-	.	gene_id "ENSG00000166479"; transcript_id "G3992.11";
chr18	PacBio	exon	68679463	68679531	.	-	.	gene_id "ENSG00000166479"; transcript_id "G3992.11";
chr18	PacBio	exon	68680981	68681110	.	-	.	gene_id "ENSG00000166479"; transcript_id "G3992.11";
chr18	PacBio	exon	68682925	68682981	.	-	.	gene_id "ENSG00000166479"; transcript_id "G3992.11";
chr18	PacBio	exon	68684190	68684243	.	-	.	gene_id "ENSG00000166479"; transcript_id "G3992.11";
chr18	PacBio	exon	68684428	68684485	.	-	.	gene_id "ENSG00000166479"; transcript_id "G3992.11";
chr18	PacBio	exon	68687667	68687765	.	-	.	gene_id "ENSG00000166479"; transcript_id "G3992.11";
chr18	PacBio	exon	68691295	68691361	.	-	.	gene_id "ENSG00000166479"; transcript_id "G3992.11";
chr18	PacBio	exon	68697226	68698031	.	-	.	gene_id "ENSG00000166479"; transcript_id "G3992.11";
chr18	PacBio	exon	68700405	68701790	.	-	.	gene_id "ENSG00000166479"; transcript_id "G3992.11";
chr18	PacBio	exon	68710021	68710144	.	-	.	gene_id "ENSG00000166479"; transcript_id "G3992.11";
chr18	PacBio	exon	68711364	68711403	.	-	.	gene_id "ENSG00000166479"; transcript_id "G3992.11";
chr18	PacBio	exon	68713846	68713900	.	-	.	gene_id "ENSG00000166479"; transcript_id "G3992.11";
chr18	PacBio	exon	68714936	68715075	.	-	.	gene_id "ENSG00000166479"; transcript_id "G3992.11";
chr18	PacBio	CDS	68676933	68677193	.	-	.	gene_id "ENSG00000166479"; transcript_id "G3992.11";
chr18	PacBio	CDS	68679463	68679531	.	-	.	gene_id "ENSG00000166479"; transcript_id "G3992.11";
chr18	PacBio	CDS	68680981	68681110	.	-	.	gene_id "ENSG00000166479"; transcript_id "G3992.11";
chr18	PacBio	CDS	68682925	68682981	.	-	.	gene_id "ENSG00000166479"; transcript_id "G3992.11";
chr18	PacBio	CDS	68684190	68684243	.	-	.	gene_id "ENSG00000166479"; transcript_id "G3992.11";
chr18	PacBio	CDS	68684428	68684485	.	-	.	gene_id "ENSG00000166479"; transcript_id "G3992.11";
chr18	PacBio	CDS	68687667	68687765	.	-	.	gene_id "ENSG00000166479"; transcript_id "G3992.11";
chr18	PacBio	CDS	68691295	68691343	.	-	.	gene_id "ENSG00000166479"; transcript_id "G3992.11";
chr18	PacBio	transcript	68676249	68715164	.	-	.	gene_id "ENSG00000166479"; transcript_id "G3992.12";
chr18	PacBio	exon	68676249	68677193	.	-	.	gene_id "ENSG00000166479"; transcript_id "G3992.12";
chr18	PacBio	exon	68679463	68679531	.	-	.	gene_id "ENSG00000166479"; transcript_id "G3992.12";
chr18	PacBio	exon	68680981	68681110	.	-	.	gene_id "ENSG00000166479"; transcript_id "G3992.12";
chr18	PacBio	exon	68682925	68682981	.	-	.	gene_id "ENSG00000166479"; transcript_id "G3992.12";
chr18	PacBio	exon	68684190	68684243	.	-	.	gene_id "ENSG00000166479"; transcript_id "G3992.12";
chr18	PacBio	exon	68684428	68684485	.	-	.	gene_id "ENSG00000166479"; transcript_id "G3992.12";
chr18	PacBio	exon	68687667	68687765	.	-	.	gene_id "ENSG00000166479"; transcript_id "G3992.12";
chr18	PacBio	exon	68691295	68691361	.	-	.	gene_id "ENSG00000166479"; transcript_id "G3992.12";
chr18	PacBio	exon	68697226	68697303	.	-	.	gene_id "ENSG00000166479"; transcript_id "G3992.12";
chr18	PacBio	exon	68697932	68698031	.	-	.	gene_id "ENSG00000166479"; transcript_id "G3992.12";
chr18	PacBio	exon	68700405	68700485	.	-	.	gene_id "ENSG00000166479"; transcript_id "G3992.12";
chr18	PacBio	exon	68701745	68701790	.	-	.	gene_id "ENSG00000166479"; transcript_id "G3992.12";
chr18	PacBio	exon	68710021	68710144	.	-	.	gene_id "ENSG00000166479"; transcript_id "G3992.12";
chr18	PacBio	exon	68711364	68711403	.	-	.	gene_id "ENSG00000166479"; transcript_id "G3992.12";
chr18	PacBio	exon	68713846	68713900	.	-	.	gene_id "ENSG00000166479"; transcript_id "G3992.12";
chr18	PacBio	exon	68714936	68715164	.	-	.	gene_id "ENSG00000166479"; transcript_id "G3992.12";
chr18	PacBio	CDS	68676933	68677193	.	-	.	gene_id "ENSG00000166479"; transcript_id "G3992.12";
chr18	PacBio	CDS	68679463	68679531	.	-	.	gene_id "ENSG00000166479"; transcript_id "G3992.12";
chr18	PacBio	CDS	68680981	68681110	.	-	.	gene_id "ENSG00000166479"; transcript_id "G3992.12";
chr18	PacBio	CDS	68682925	68682981	.	-	.	gene_id "ENSG00000166479"; transcript_id "G3992.12";
chr18	PacBio	CDS	68684190	68684243	.	-	.	gene_id "ENSG00000166479"; transcript_id "G3992.12";
chr18	PacBio	CDS	68684428	68684485	.	-	.	gene_id "ENSG00000166479"; transcript_id "G3992.12";
chr18	PacBio	CDS	68687667	68687765	.	-	.	gene_id "ENSG00000166479"; transcript_id "G3992.12";
chr18	PacBio	CDS	68691295	68691361	.	-	.	gene_id "ENSG00000166479"; transcript_id "G3992.12";
chr18	PacBio	CDS	68697226	68697303	.	-	.	gene_id "ENSG00000166479"; transcript_id "G3992.12";
chr18	PacBio	CDS	68697932	68698031	.	-	.	gene_id "ENSG00000166479"; transcript_id "G3992.12";
chr18	PacBio	CDS	68700405	68700485	.	-	.	gene_id "ENSG00000166479"; transcript_id "G3992.12";
chr18	PacBio	CDS	68701745	68701790	.	-	.	gene_id "ENSG00000166479"; transcript_id "G3992.12";
chr18	PacBio	CDS	68710021	68710144	.	-	.	gene_id "ENSG00000166479"; transcript_id "G3992.12";
chr18	PacBio	CDS	68711364	68711403	.	-	.	gene_id "ENSG00000166479"; transcript_id "G3992.12";
chr18	PacBio	CDS	68713846	68713900	.	-	.	gene_id "ENSG00000166479"; transcript_id "G3992.12";
chr18	PacBio	CDS	68714936	68714981	.	-	.	gene_id "ENSG00000166479"; transcript_id "G3992.12";
chr18	PacBio	transcript	68676351	68715066	.	-	.	gene_id "ENSG00000166479"; transcript_id "G3992.13";
chr18	PacBio	exon	68676351	68677193	.	-	.	gene_id "ENSG00000166479"; transcript_id "G3992.13";
chr18	PacBio	exon	68679463	68679531	.	-	.	gene_id "ENSG00000166479"; transcript_id "G3992.13";
chr18	PacBio	exon	68680981	68681110	.	-	.	gene_id "ENSG00000166479"; transcript_id "G3992.13";
chr18	PacBio	exon	68682925	68682981	.	-	.	gene_id "ENSG00000166479"; transcript_id "G3992.13";
chr18	PacBio	exon	68684190	68684243	.	-	.	gene_id "ENSG00000166479"; transcript_id "G3992.13";
chr18	PacBio	exon	68684428	68684485	.	-	.	gene_id "ENSG00000166479"; transcript_id "G3992.13";
chr18	PacBio	exon	68687667	68687765	.	-	.	gene_id "ENSG00000166479"; transcript_id "G3992.13";
chr18	PacBio	exon	68691295	68691361	.	-	.	gene_id "ENSG00000166479"; transcript_id "G3992.13";
chr18	PacBio	exon	68697226	68697303	.	-	.	gene_id "ENSG00000166479"; transcript_id "G3992.13";
chr18	PacBio	exon	68697932	68698031	.	-	.	gene_id "ENSG00000166479"; transcript_id "G3992.13";
chr18	PacBio	exon	68700405	68700485	.	-	.	gene_id "ENSG00000166479"; transcript_id "G3992.13";
chr18	PacBio	exon	68701745	68701790	.	-	.	gene_id "ENSG00000166479"; transcript_id "G3992.13";
chr18	PacBio	exon	68710021	68710144	.	-	.	gene_id "ENSG00000166479"; transcript_id "G3992.13";
chr18	PacBio	exon	68711364	68711403	.	-	.	gene_id "ENSG00000166479"; transcript_id "G3992.13";
chr18	PacBio	exon	68713846	68713900	.	-	.	gene_id "ENSG00000166479"; transcript_id "G3992.13";
chr18	PacBio	exon	68714936	68715066	.	-	.	gene_id "ENSG00000166479"; transcript_id "G3992.13";
chr18	PacBio	CDS	68676933	68677193	.	-	.	gene_id "ENSG00000166479"; transcript_id "G3992.13";
chr18	PacBio	CDS	68679463	68679531	.	-	.	gene_id "ENSG00000166479"; transcript_id "G3992.13";
chr18	PacBio	CDS	68680981	68681110	.	-	.	gene_id "ENSG00000166479"; transcript_id "G3992.13";
chr18	PacBio	CDS	68682925	68682981	.	-	.	gene_id "ENSG00000166479"; transcript_id "G3992.13";
chr18	PacBio	CDS	68684190	68684243	.	-	.	gene_id "ENSG00000166479"; transcript_id "G3992.13";
chr18	PacBio	CDS	68684428	68684485	.	-	.	gene_id "ENSG00000166479"; transcript_id "G3992.13";
chr18	PacBio	CDS	68687667	68687765	.	-	.	gene_id "ENSG00000166479"; transcript_id "G3992.13";
chr18	PacBio	CDS	68691295	68691361	.	-	.	gene_id "ENSG00000166479"; transcript_id "G3992.13";
chr18	PacBio	CDS	68697226	68697303	.	-	.	gene_id "ENSG00000166479"; transcript_id "G3992.13";
chr18	PacBio	CDS	68697932	68698031	.	-	.	gene_id "ENSG00000166479"; transcript_id "G3992.13";
chr18	PacBio	CDS	68700405	68700485	.	-	.	gene_id "ENSG00000166479"; transcript_id "G3992.13";
chr18	PacBio	CDS	68701745	68701790	.	-	.	gene_id "ENSG00000166479"; transcript_id "G3992.13";
chr18	PacBio	CDS	68710021	68710144	.	-	.	gene_id "ENSG00000166479"; transcript_id "G3992.13";
chr18	PacBio	CDS	68711364	68711403	.	-	.	gene_id "ENSG00000166479"; transcript_id "G3992.13";
chr18	PacBio	CDS	68713846	68713900	.	-	.	gene_id "ENSG00000166479"; transcript_id "G3992.13";
chr18	PacBio	CDS	68714936	68714981	.	-	.	gene_id "ENSG00000166479"; transcript_id "G3992.13";
chr18	PacBio	transcript	68676950	68715110	.	-	.	gene_id "ENSG00000166479"; transcript_id "G3992.14";
chr18	PacBio	exon	68676950	68677193	.	-	.	gene_id "ENSG00000166479"; transcript_id "G3992.14";
chr18	PacBio	exon	68679463	68679531	.	-	.	gene_id "ENSG00000166479"; transcript_id "G3992.14";
chr18	PacBio	exon	68680981	68681110	.	-	.	gene_id "ENSG00000166479"; transcript_id "G3992.14";
chr18	PacBio	exon	68682925	68682981	.	-	.	gene_id "ENSG00000166479"; transcript_id "G3992.14";
chr18	PacBio	exon	68684190	68684243	.	-	.	gene_id "ENSG00000166479"; transcript_id "G3992.14";
chr18	PacBio	exon	68684428	68684485	.	-	.	gene_id "ENSG00000166479"; transcript_id "G3992.14";
chr18	PacBio	exon	68687667	68687765	.	-	.	gene_id "ENSG00000166479"; transcript_id "G3992.14";
chr18	PacBio	exon	68691295	68691361	.	-	.	gene_id "ENSG00000166479"; transcript_id "G3992.14";
chr18	PacBio	exon	68697226	68697303	.	-	.	gene_id "ENSG00000166479"; transcript_id "G3992.14";
chr18	PacBio	exon	68697932	68698031	.	-	.	gene_id "ENSG00000166479"; transcript_id "G3992.14";
chr18	PacBio	exon	68700405	68700485	.	-	.	gene_id "ENSG00000166479"; transcript_id "G3992.14";
chr18	PacBio	exon	68701745	68701790	.	-	.	gene_id "ENSG00000166479"; transcript_id "G3992.14";
chr18	PacBio	exon	68710021	68710144	.	-	.	gene_id "ENSG00000166479"; transcript_id "G3992.14";
chr18	PacBio	exon	68711364	68711403	.	-	.	gene_id "ENSG00000166479"; transcript_id "G3992.14";
chr18	PacBio	exon	68713846	68713900	.	-	.	gene_id "ENSG00000166479"; transcript_id "G3992.14";
chr18	PacBio	exon	68714936	68715110	.	-	.	gene_id "ENSG00000166479"; transcript_id "G3992.14";
chr18	PacBio	CDS	68676951	68677193	.	-	.	gene_id "ENSG00000166479"; transcript_id "G3992.14";
chr18	PacBio	CDS	68679463	68679531	.	-	.	gene_id "ENSG00000166479"; transcript_id "G3992.14";
chr18	PacBio	CDS	68680981	68681110	.	-	.	gene_id "ENSG00000166479"; transcript_id "G3992.14";
chr18	PacBio	CDS	68682925	68682981	.	-	.	gene_id "ENSG00000166479"; transcript_id "G3992.14";
chr18	PacBio	CDS	68684190	68684243	.	-	.	gene_id "ENSG00000166479"; transcript_id "G3992.14";
chr18	PacBio	CDS	68684428	68684485	.	-	.	gene_id "ENSG00000166479"; transcript_id "G3992.14";
chr18	PacBio	CDS	68687667	68687765	.	-	.	gene_id "ENSG00000166479"; transcript_id "G3992.14";
chr18	PacBio	CDS	68691295	68691361	.	-	.	gene_id "ENSG00000166479"; transcript_id "G3992.14";
chr18	PacBio	CDS	68697226	68697303	.	-	.	gene_id "ENSG00000166479"; transcript_id "G3992.14";
chr18	PacBio	CDS	68697932	68698031	.	-	.	gene_id "ENSG00000166479"; transcript_id "G3992.14";
chr18	PacBio	CDS	68700405	68700485	.	-	.	gene_id "ENSG00000166479"; transcript_id "G3992.14";
chr18	PacBio	CDS	68701745	68701790	.	-	.	gene_id "ENSG00000166479"; transcript_id "G3992.14";
chr18	PacBio	CDS	68710021	68710144	.	-	.	gene_id "ENSG00000166479"; transcript_id "G3992.14";
chr18	PacBio	CDS	68711364	68711403	.	-	.	gene_id "ENSG00000166479"; transcript_id "G3992.14";
chr18	PacBio	CDS	68713846	68713900	.	-	.	gene_id "ENSG00000166479"; transcript_id "G3992.14";
chr18	PacBio	CDS	68714936	68714981	.	-	.	gene_id "ENSG00000166479"; transcript_id "G3992.14";
chr18	PacBio	transcript	68695315	68715064	.	-	.	gene_id "ENSG00000166479"; transcript_id "G3992.15";
chr18	PacBio	exon	68695315	68698031	.	-	.	gene_id "ENSG00000166479"; transcript_id "G3992.15";
chr18	PacBio	exon	68700405	68701790	.	-	.	gene_id "ENSG00000166479"; transcript_id "G3992.15";
chr18	PacBio	exon	68710021	68710144	.	-	.	gene_id "ENSG00000166479"; transcript_id "G3992.15";
chr18	PacBio	exon	68711364	68711403	.	-	.	gene_id "ENSG00000166479"; transcript_id "G3992.15";
chr18	PacBio	exon	68713846	68713900	.	-	.	gene_id "ENSG00000166479"; transcript_id "G3992.15";
chr18	PacBio	exon	68714936	68715064	.	-	.	gene_id "ENSG00000166479"; transcript_id "G3992.15";
chr18	PacBio	CDS	68701741	68701790	.	-	.	gene_id "ENSG00000166479"; transcript_id "G3992.15";
chr18	PacBio	CDS	68710021	68710144	.	-	.	gene_id "ENSG00000166479"; transcript_id "G3992.15";
chr18	PacBio	CDS	68711364	68711403	.	-	.	gene_id "ENSG00000166479"; transcript_id "G3992.15";
chr18	PacBio	CDS	68713846	68713900	.	-	.	gene_id "ENSG00000166479"; transcript_id "G3992.15";
chr18	PacBio	CDS	68714936	68714981	.	-	.	gene_id "ENSG00000166479"; transcript_id "G3992.15";
chr18	PacBio	transcript	68707209	68715104	.	-	.	gene_id "ENSG00000166479"; transcript_id "G3992.16";
chr18	PacBio	exon	68707209	68710144	.	-	.	gene_id "ENSG00000166479"; transcript_id "G3992.16";
chr18	PacBio	exon	68711364	68711403	.	-	.	gene_id "ENSG00000166479"; transcript_id "G3992.16";
chr18	PacBio	exon	68713846	68713900	.	-	.	gene_id "ENSG00000166479"; transcript_id "G3992.16";
chr18	PacBio	exon	68714936	68715104	.	-	.	gene_id "ENSG00000166479"; transcript_id "G3992.16";
chr18	PacBio	CDS	68709920	68710144	.	-	.	gene_id "ENSG00000166479"; transcript_id "G3992.16";
chr18	PacBio	CDS	68711364	68711403	.	-	.	gene_id "ENSG00000166479"; transcript_id "G3992.16";
chr18	PacBio	CDS	68713846	68713900	.	-	.	gene_id "ENSG00000166479"; transcript_id "G3992.16";
chr18	PacBio	CDS	68714936	68714981	.	-	.	gene_id "ENSG00000166479"; transcript_id "G3992.16";
chr18	PacBio	transcript	68708469	68715064	.	-	.	gene_id "ENSG00000166479"; transcript_id "G3992.17";
chr18	PacBio	exon	68708469	68710144	.	-	.	gene_id "ENSG00000166479"; transcript_id "G3992.17";
chr18	PacBio	exon	68711364	68711403	.	-	.	gene_id "ENSG00000166479"; transcript_id "G3992.17";
chr18	PacBio	exon	68713846	68713900	.	-	.	gene_id "ENSG00000166479"; transcript_id "G3992.17";
chr18	PacBio	exon	68714936	68715064	.	-	.	gene_id "ENSG00000166479"; transcript_id "G3992.17";
chr18	PacBio	CDS	68709920	68710144	.	-	.	gene_id "ENSG00000166479"; transcript_id "G3992.17";
chr18	PacBio	CDS	68711364	68711403	.	-	.	gene_id "ENSG00000166479"; transcript_id "G3992.17";
chr18	PacBio	CDS	68713846	68713900	.	-	.	gene_id "ENSG00000166479"; transcript_id "G3992.17";
chr18	PacBio	CDS	68714936	68714981	.	-	.	gene_id "ENSG00000166479"; transcript_id "G3992.17";
chr18	PacBio	transcript	70003809	70121800	.	-	.	gene_id "ENSG00000176225"; transcript_id "G3993.1";
chr18	PacBio	exon	70003809	70004236	.	-	.	gene_id "ENSG00000176225"; transcript_id "G3993.1";
chr18	PacBio	exon	70005198	70005267	.	-	.	gene_id "ENSG00000176225"; transcript_id "G3993.1";
chr18	PacBio	exon	70006381	70006484	.	-	.	gene_id "ENSG00000176225"; transcript_id "G3993.1";
chr18	PacBio	exon	70017407	70017674	.	-	.	gene_id "ENSG00000176225"; transcript_id "G3993.1";
chr18	PacBio	exon	70020615	70020817	.	-	.	gene_id "ENSG00000176225"; transcript_id "G3993.1";
chr18	PacBio	exon	70024722	70024848	.	-	.	gene_id "ENSG00000176225"; transcript_id "G3993.1";
chr18	PacBio	exon	70028724	70028801	.	-	.	gene_id "ENSG00000176225"; transcript_id "G3993.1";
chr18	PacBio	exon	70030012	70030109	.	-	.	gene_id "ENSG00000176225"; transcript_id "G3993.1";
chr18	PacBio	exon	70030876	70030981	.	-	.	gene_id "ENSG00000176225"; transcript_id "G3993.1";
chr18	PacBio	exon	70047971	70048188	.	-	.	gene_id "ENSG00000176225"; transcript_id "G3993.1";
chr18	PacBio	exon	70051411	70051548	.	-	.	gene_id "ENSG00000176225"; transcript_id "G3993.1";
chr18	PacBio	exon	70054131	70054284	.	-	.	gene_id "ENSG00000176225"; transcript_id "G3993.1";
chr18	PacBio	exon	70057742	70057832	.	-	.	gene_id "ENSG00000176225"; transcript_id "G3993.1";
chr18	PacBio	exon	70059850	70060042	.	-	.	gene_id "ENSG00000176225"; transcript_id "G3993.1";
chr18	PacBio	exon	70065829	70065922	.	-	.	gene_id "ENSG00000176225"; transcript_id "G3993.1";
chr18	PacBio	exon	70073906	70073994	.	-	.	gene_id "ENSG00000176225"; transcript_id "G3993.1";
chr18	PacBio	exon	70075352	70075541	.	-	.	gene_id "ENSG00000176225"; transcript_id "G3993.1";
chr18	PacBio	exon	70086613	70086684	.	-	.	gene_id "ENSG00000176225"; transcript_id "G3993.1";
chr18	PacBio	exon	70087989	70088147	.	-	.	gene_id "ENSG00000176225"; transcript_id "G3993.1";
chr18	PacBio	exon	70092110	70092220	.	-	.	gene_id "ENSG00000176225"; transcript_id "G3993.1";
chr18	PacBio	exon	70092676	70092804	.	-	.	gene_id "ENSG00000176225"; transcript_id "G3993.1";
chr18	PacBio	exon	70109498	70109717	.	-	.	gene_id "ENSG00000176225"; transcript_id "G3993.1";
chr18	PacBio	exon	70121556	70121800	.	-	.	gene_id "ENSG00000176225"; transcript_id "G3993.1";
chr18	PacBio	CDS	70004151	70004236	.	-	.	gene_id "ENSG00000176225"; transcript_id "G3993.1";
chr18	PacBio	CDS	70005198	70005267	.	-	.	gene_id "ENSG00000176225"; transcript_id "G3993.1";
chr18	PacBio	CDS	70006381	70006484	.	-	.	gene_id "ENSG00000176225"; transcript_id "G3993.1";
chr18	PacBio	CDS	70017407	70017674	.	-	.	gene_id "ENSG00000176225"; transcript_id "G3993.1";
chr18	PacBio	CDS	70020615	70020817	.	-	.	gene_id "ENSG00000176225"; transcript_id "G3993.1";
chr18	PacBio	CDS	70024722	70024848	.	-	.	gene_id "ENSG00000176225"; transcript_id "G3993.1";
chr18	PacBio	CDS	70028724	70028801	.	-	.	gene_id "ENSG00000176225"; transcript_id "G3993.1";
chr18	PacBio	CDS	70030012	70030109	.	-	.	gene_id "ENSG00000176225"; transcript_id "G3993.1";
chr18	PacBio	CDS	70030876	70030981	.	-	.	gene_id "ENSG00000176225"; transcript_id "G3993.1";
chr18	PacBio	CDS	70047971	70048188	.	-	.	gene_id "ENSG00000176225"; transcript_id "G3993.1";
chr18	PacBio	CDS	70051411	70051548	.	-	.	gene_id "ENSG00000176225"; transcript_id "G3993.1";
chr18	PacBio	CDS	70054131	70054284	.	-	.	gene_id "ENSG00000176225"; transcript_id "G3993.1";
chr18	PacBio	CDS	70057742	70057832	.	-	.	gene_id "ENSG00000176225"; transcript_id "G3993.1";
chr18	PacBio	CDS	70059850	70060042	.	-	.	gene_id "ENSG00000176225"; transcript_id "G3993.1";
chr18	PacBio	CDS	70065829	70065922	.	-	.	gene_id "ENSG00000176225"; transcript_id "G3993.1";
chr18	PacBio	CDS	70073906	70073994	.	-	.	gene_id "ENSG00000176225"; transcript_id "G3993.1";
chr18	PacBio	CDS	70075352	70075541	.	-	.	gene_id "ENSG00000176225"; transcript_id "G3993.1";
chr18	PacBio	CDS	70086613	70086684	.	-	.	gene_id "ENSG00000176225"; transcript_id "G3993.1";
chr18	PacBio	CDS	70087989	70088147	.	-	.	gene_id "ENSG00000176225"; transcript_id "G3993.1";
chr18	PacBio	CDS	70092110	70092220	.	-	.	gene_id "ENSG00000176225"; transcript_id "G3993.1";
chr18	PacBio	CDS	70092676	70092804	.	-	.	gene_id "ENSG00000176225"; transcript_id "G3993.1";
chr18	PacBio	CDS	70109498	70109717	.	-	.	gene_id "ENSG00000176225"; transcript_id "G3993.1";
chr18	PacBio	CDS	70121556	70121557	.	-	.	gene_id "ENSG00000176225"; transcript_id "G3993.1";
chr18	PacBio	transcript	70015096	70028831	.	-	.	gene_id "ENSG00000176225"; transcript_id "G3993.2";
chr18	PacBio	exon	70015096	70017674	.	-	.	gene_id "ENSG00000176225"; transcript_id "G3993.2";
chr18	PacBio	exon	70020615	70020817	.	-	.	gene_id "ENSG00000176225"; transcript_id "G3993.2";
chr18	PacBio	exon	70024722	70024848	.	-	.	gene_id "ENSG00000176225"; transcript_id "G3993.2";
chr18	PacBio	exon	70028724	70028831	.	-	.	gene_id "ENSG00000176225"; transcript_id "G3993.2";
chr18	PacBio	CDS	70017306	70017674	.	-	.	gene_id "ENSG00000176225"; transcript_id "G3993.2";
chr18	PacBio	CDS	70020615	70020817	.	-	.	gene_id "ENSG00000176225"; transcript_id "G3993.2";
chr18	PacBio	CDS	70024722	70024848	.	-	.	gene_id "ENSG00000176225"; transcript_id "G3993.2";
chr18	PacBio	CDS	70028724	70028768	.	-	.	gene_id "ENSG00000176225"; transcript_id "G3993.2";
chr18	PacBio	transcript	70121618	70195297	.	-	.	gene_id "ENSG00000176225"; transcript_id "G3993.3";
chr18	PacBio	exon	70121618	70121700	.	-	.	gene_id "ENSG00000176225"; transcript_id "G3993.3";
chr18	PacBio	exon	70127502	70127741	.	-	.	gene_id "ENSG00000176225"; transcript_id "G3993.3";
chr18	PacBio	exon	70128358	70128546	.	-	.	gene_id "ENSG00000176225"; transcript_id "G3993.3";
chr18	PacBio	exon	70134473	70134541	.	-	.	gene_id "ENSG00000176225"; transcript_id "G3993.3";
chr18	PacBio	exon	70135184	70135280	.	-	.	gene_id "ENSG00000176225"; transcript_id "G3993.3";
chr18	PacBio	exon	70139599	70139716	.	-	.	gene_id "ENSG00000176225"; transcript_id "G3993.3";
chr18	PacBio	exon	70140100	70140188	.	-	.	gene_id "ENSG00000176225"; transcript_id "G3993.3";
chr18	PacBio	exon	70142288	70142387	.	-	.	gene_id "ENSG00000176225"; transcript_id "G3993.3";
chr18	PacBio	exon	70145612	70145783	.	-	.	gene_id "ENSG00000176225"; transcript_id "G3993.3";
chr18	PacBio	exon	70148901	70149037	.	-	.	gene_id "ENSG00000176225"; transcript_id "G3993.3";
chr18	PacBio	exon	70149971	70150087	.	-	.	gene_id "ENSG00000176225"; transcript_id "G3993.3";
chr18	PacBio	exon	70150608	70150733	.	-	.	gene_id "ENSG00000176225"; transcript_id "G3993.3";
chr18	PacBio	exon	70166062	70166188	.	-	.	gene_id "ENSG00000176225"; transcript_id "G3993.3";
chr18	PacBio	exon	70166919	70167031	.	-	.	gene_id "ENSG00000176225"; transcript_id "G3993.3";
chr18	PacBio	exon	70168855	70169067	.	-	.	gene_id "ENSG00000176225"; transcript_id "G3993.3";
chr18	PacBio	exon	70176675	70176845	.	-	.	gene_id "ENSG00000176225"; transcript_id "G3993.3";
chr18	PacBio	exon	70188108	70188223	.	-	.	gene_id "ENSG00000176225"; transcript_id "G3993.3";
chr18	PacBio	exon	70190538	70190719	.	-	.	gene_id "ENSG00000176225"; transcript_id "G3993.3";
chr18	PacBio	exon	70193288	70193453	.	-	.	gene_id "ENSG00000176225"; transcript_id "G3993.3";
chr18	PacBio	exon	70195118	70195297	.	-	.	gene_id "ENSG00000176225"; transcript_id "G3993.3";
chr18	PacBio	CDS	70121619	70121700	.	-	.	gene_id "ENSG00000176225"; transcript_id "G3993.3";
chr18	PacBio	CDS	70127502	70127741	.	-	.	gene_id "ENSG00000176225"; transcript_id "G3993.3";
chr18	PacBio	CDS	70128358	70128546	.	-	.	gene_id "ENSG00000176225"; transcript_id "G3993.3";
chr18	PacBio	CDS	70134473	70134541	.	-	.	gene_id "ENSG00000176225"; transcript_id "G3993.3";
chr18	PacBio	CDS	70135184	70135280	.	-	.	gene_id "ENSG00000176225"; transcript_id "G3993.3";
chr18	PacBio	CDS	70139599	70139716	.	-	.	gene_id "ENSG00000176225"; transcript_id "G3993.3";
chr18	PacBio	CDS	70140100	70140188	.	-	.	gene_id "ENSG00000176225"; transcript_id "G3993.3";
chr18	PacBio	CDS	70142288	70142387	.	-	.	gene_id "ENSG00000176225"; transcript_id "G3993.3";
chr18	PacBio	CDS	70145612	70145783	.	-	.	gene_id "ENSG00000176225"; transcript_id "G3993.3";
chr18	PacBio	CDS	70148901	70149037	.	-	.	gene_id "ENSG00000176225"; transcript_id "G3993.3";
chr18	PacBio	CDS	70149971	70150087	.	-	.	gene_id "ENSG00000176225"; transcript_id "G3993.3";
chr18	PacBio	CDS	70150608	70150733	.	-	.	gene_id "ENSG00000176225"; transcript_id "G3993.3";
chr18	PacBio	CDS	70166062	70166188	.	-	.	gene_id "ENSG00000176225"; transcript_id "G3993.3";
chr18	PacBio	CDS	70166919	70167031	.	-	.	gene_id "ENSG00000176225"; transcript_id "G3993.3";
chr18	PacBio	CDS	70168855	70169067	.	-	.	gene_id "ENSG00000176225"; transcript_id "G3993.3";
chr18	PacBio	CDS	70176675	70176845	.	-	.	gene_id "ENSG00000176225"; transcript_id "G3993.3";
chr18	PacBio	CDS	70188108	70188223	.	-	.	gene_id "ENSG00000176225"; transcript_id "G3993.3";
chr18	PacBio	CDS	70190538	70190661	.	-	.	gene_id "ENSG00000176225"; transcript_id "G3993.3";
chr18	PacBio	transcript	70121618	70206028	.	-	.	gene_id "ENSG00000176225"; transcript_id "G3993.4";
chr18	PacBio	exon	70121618	70121700	.	-	.	gene_id "ENSG00000176225"; transcript_id "G3993.4";
chr18	PacBio	exon	70127502	70127741	.	-	.	gene_id "ENSG00000176225"; transcript_id "G3993.4";
chr18	PacBio	exon	70128358	70128546	.	-	.	gene_id "ENSG00000176225"; transcript_id "G3993.4";
chr18	PacBio	exon	70134473	70134541	.	-	.	gene_id "ENSG00000176225"; transcript_id "G3993.4";
chr18	PacBio	exon	70135184	70135280	.	-	.	gene_id "ENSG00000176225"; transcript_id "G3993.4";
chr18	PacBio	exon	70139599	70139716	.	-	.	gene_id "ENSG00000176225"; transcript_id "G3993.4";
chr18	PacBio	exon	70140100	70140188	.	-	.	gene_id "ENSG00000176225"; transcript_id "G3993.4";
chr18	PacBio	exon	70142288	70142387	.	-	.	gene_id "ENSG00000176225"; transcript_id "G3993.4";
chr18	PacBio	exon	70145612	70145783	.	-	.	gene_id "ENSG00000176225"; transcript_id "G3993.4";
chr18	PacBio	exon	70148901	70149037	.	-	.	gene_id "ENSG00000176225"; transcript_id "G3993.4";
chr18	PacBio	exon	70149971	70150087	.	-	.	gene_id "ENSG00000176225"; transcript_id "G3993.4";
chr18	PacBio	exon	70150608	70150733	.	-	.	gene_id "ENSG00000176225"; transcript_id "G3993.4";
chr18	PacBio	exon	70166062	70166188	.	-	.	gene_id "ENSG00000176225"; transcript_id "G3993.4";
chr18	PacBio	exon	70166919	70167031	.	-	.	gene_id "ENSG00000176225"; transcript_id "G3993.4";
chr18	PacBio	exon	70168855	70169067	.	-	.	gene_id "ENSG00000176225"; transcript_id "G3993.4";
chr18	PacBio	exon	70176675	70176845	.	-	.	gene_id "ENSG00000176225"; transcript_id "G3993.4";
chr18	PacBio	exon	70188108	70188223	.	-	.	gene_id "ENSG00000176225"; transcript_id "G3993.4";
chr18	PacBio	exon	70190538	70190719	.	-	.	gene_id "ENSG00000176225"; transcript_id "G3993.4";
chr18	PacBio	exon	70193288	70193453	.	-	.	gene_id "ENSG00000176225"; transcript_id "G3993.4";
chr18	PacBio	exon	70196501	70196648	.	-	.	gene_id "ENSG00000176225"; transcript_id "G3993.4";
chr18	PacBio	exon	70197624	70197738	.	-	.	gene_id "ENSG00000176225"; transcript_id "G3993.4";
chr18	PacBio	exon	70199414	70199504	.	-	.	gene_id "ENSG00000176225"; transcript_id "G3993.4";
chr18	PacBio	exon	70201894	70201983	.	-	.	gene_id "ENSG00000176225"; transcript_id "G3993.4";
chr18	PacBio	exon	70204086	70204263	.	-	.	gene_id "ENSG00000176225"; transcript_id "G3993.4";
chr18	PacBio	exon	70205128	70205315	.	-	.	gene_id "ENSG00000176225"; transcript_id "G3993.4";
chr18	PacBio	exon	70205628	70206028	.	-	.	gene_id "ENSG00000176225"; transcript_id "G3993.4";
chr18	PacBio	CDS	70121619	70121700	.	-	.	gene_id "ENSG00000176225"; transcript_id "G3993.4";
chr18	PacBio	CDS	70127502	70127741	.	-	.	gene_id "ENSG00000176225"; transcript_id "G3993.4";
chr18	PacBio	CDS	70128358	70128546	.	-	.	gene_id "ENSG00000176225"; transcript_id "G3993.4";
chr18	PacBio	CDS	70134473	70134541	.	-	.	gene_id "ENSG00000176225"; transcript_id "G3993.4";
chr18	PacBio	CDS	70135184	70135280	.	-	.	gene_id "ENSG00000176225"; transcript_id "G3993.4";
chr18	PacBio	CDS	70139599	70139716	.	-	.	gene_id "ENSG00000176225"; transcript_id "G3993.4";
chr18	PacBio	CDS	70140100	70140188	.	-	.	gene_id "ENSG00000176225"; transcript_id "G3993.4";
chr18	PacBio	CDS	70142288	70142387	.	-	.	gene_id "ENSG00000176225"; transcript_id "G3993.4";
chr18	PacBio	CDS	70145612	70145783	.	-	.	gene_id "ENSG00000176225"; transcript_id "G3993.4";
chr18	PacBio	CDS	70148901	70149037	.	-	.	gene_id "ENSG00000176225"; transcript_id "G3993.4";
chr18	PacBio	CDS	70149971	70150087	.	-	.	gene_id "ENSG00000176225"; transcript_id "G3993.4";
chr18	PacBio	CDS	70150608	70150733	.	-	.	gene_id "ENSG00000176225"; transcript_id "G3993.4";
chr18	PacBio	CDS	70166062	70166188	.	-	.	gene_id "ENSG00000176225"; transcript_id "G3993.4";
chr18	PacBio	CDS	70166919	70167031	.	-	.	gene_id "ENSG00000176225"; transcript_id "G3993.4";
chr18	PacBio	CDS	70168855	70169067	.	-	.	gene_id "ENSG00000176225"; transcript_id "G3993.4";
chr18	PacBio	CDS	70176675	70176845	.	-	.	gene_id "ENSG00000176225"; transcript_id "G3993.4";
chr18	PacBio	CDS	70188108	70188223	.	-	.	gene_id "ENSG00000176225"; transcript_id "G3993.4";
chr18	PacBio	CDS	70190538	70190719	.	-	.	gene_id "ENSG00000176225"; transcript_id "G3993.4";
chr18	PacBio	CDS	70193288	70193453	.	-	.	gene_id "ENSG00000176225"; transcript_id "G3993.4";
chr18	PacBio	CDS	70196501	70196648	.	-	.	gene_id "ENSG00000176225"; transcript_id "G3993.4";
chr18	PacBio	CDS	70197624	70197738	.	-	.	gene_id "ENSG00000176225"; transcript_id "G3993.4";
chr18	PacBio	CDS	70199414	70199504	.	-	.	gene_id "ENSG00000176225"; transcript_id "G3993.4";
chr18	PacBio	CDS	70201894	70201983	.	-	.	gene_id "ENSG00000176225"; transcript_id "G3993.4";
chr18	PacBio	CDS	70204086	70204263	.	-	.	gene_id "ENSG00000176225"; transcript_id "G3993.4";
chr18	PacBio	CDS	70205128	70205315	.	-	.	gene_id "ENSG00000176225"; transcript_id "G3993.4";
chr18	PacBio	CDS	70205628	70205658	.	-	.	gene_id "ENSG00000176225"; transcript_id "G3993.4";
chr18	PacBio	transcript	70121634	70193133	.	-	.	gene_id "ENSG00000176225"; transcript_id "G3993.6";
chr18	PacBio	exon	70121634	70121700	.	-	.	gene_id "ENSG00000176225"; transcript_id "G3993.6";
chr18	PacBio	exon	70127502	70127741	.	-	.	gene_id "ENSG00000176225"; transcript_id "G3993.6";
chr18	PacBio	exon	70128358	70128546	.	-	.	gene_id "ENSG00000176225"; transcript_id "G3993.6";
chr18	PacBio	exon	70134473	70134541	.	-	.	gene_id "ENSG00000176225"; transcript_id "G3993.6";
chr18	PacBio	exon	70135184	70135280	.	-	.	gene_id "ENSG00000176225"; transcript_id "G3993.6";
chr18	PacBio	exon	70139599	70139716	.	-	.	gene_id "ENSG00000176225"; transcript_id "G3993.6";
chr18	PacBio	exon	70140100	70140188	.	-	.	gene_id "ENSG00000176225"; transcript_id "G3993.6";
chr18	PacBio	exon	70142288	70142387	.	-	.	gene_id "ENSG00000176225"; transcript_id "G3993.6";
chr18	PacBio	exon	70145612	70145783	.	-	.	gene_id "ENSG00000176225"; transcript_id "G3993.6";
chr18	PacBio	exon	70148901	70149037	.	-	.	gene_id "ENSG00000176225"; transcript_id "G3993.6";
chr18	PacBio	exon	70149971	70150087	.	-	.	gene_id "ENSG00000176225"; transcript_id "G3993.6";
chr18	PacBio	exon	70150608	70150733	.	-	.	gene_id "ENSG00000176225"; transcript_id "G3993.6";
chr18	PacBio	exon	70166062	70166188	.	-	.	gene_id "ENSG00000176225"; transcript_id "G3993.6";
chr18	PacBio	exon	70166919	70167031	.	-	.	gene_id "ENSG00000176225"; transcript_id "G3993.6";
chr18	PacBio	exon	70168855	70169067	.	-	.	gene_id "ENSG00000176225"; transcript_id "G3993.6";
chr18	PacBio	exon	70176675	70176845	.	-	.	gene_id "ENSG00000176225"; transcript_id "G3993.6";
chr18	PacBio	exon	70188108	70188223	.	-	.	gene_id "ENSG00000176225"; transcript_id "G3993.6";
chr18	PacBio	exon	70190538	70190719	.	-	.	gene_id "ENSG00000176225"; transcript_id "G3993.6";
chr18	PacBio	exon	70193108	70193133	.	-	.	gene_id "ENSG00000176225"; transcript_id "G3993.6";
chr18	PacBio	CDS	70121634	70121700	.	-	.	gene_id "ENSG00000176225"; transcript_id "G3993.6";
chr18	PacBio	CDS	70127502	70127741	.	-	.	gene_id "ENSG00000176225"; transcript_id "G3993.6";
chr18	PacBio	CDS	70128358	70128546	.	-	.	gene_id "ENSG00000176225"; transcript_id "G3993.6";
chr18	PacBio	CDS	70134473	70134541	.	-	.	gene_id "ENSG00000176225"; transcript_id "G3993.6";
chr18	PacBio	CDS	70135184	70135280	.	-	.	gene_id "ENSG00000176225"; transcript_id "G3993.6";
chr18	PacBio	CDS	70139599	70139716	.	-	.	gene_id "ENSG00000176225"; transcript_id "G3993.6";
chr18	PacBio	CDS	70140100	70140188	.	-	.	gene_id "ENSG00000176225"; transcript_id "G3993.6";
chr18	PacBio	CDS	70142288	70142387	.	-	.	gene_id "ENSG00000176225"; transcript_id "G3993.6";
chr18	PacBio	CDS	70145612	70145783	.	-	.	gene_id "ENSG00000176225"; transcript_id "G3993.6";
chr18	PacBio	CDS	70148901	70149037	.	-	.	gene_id "ENSG00000176225"; transcript_id "G3993.6";
chr18	PacBio	CDS	70149971	70150087	.	-	.	gene_id "ENSG00000176225"; transcript_id "G3993.6";
chr18	PacBio	CDS	70150608	70150733	.	-	.	gene_id "ENSG00000176225"; transcript_id "G3993.6";
chr18	PacBio	CDS	70166062	70166188	.	-	.	gene_id "ENSG00000176225"; transcript_id "G3993.6";
chr18	PacBio	CDS	70166919	70167031	.	-	.	gene_id "ENSG00000176225"; transcript_id "G3993.6";
chr18	PacBio	CDS	70168855	70169067	.	-	.	gene_id "ENSG00000176225"; transcript_id "G3993.6";
chr18	PacBio	CDS	70176675	70176845	.	-	.	gene_id "ENSG00000176225"; transcript_id "G3993.6";
chr18	PacBio	CDS	70188108	70188223	.	-	.	gene_id "ENSG00000176225"; transcript_id "G3993.6";
chr18	PacBio	CDS	70190538	70190661	.	-	.	gene_id "ENSG00000176225"; transcript_id "G3993.6";
chr18	PacBio	transcript	70166933	70205688	.	-	.	gene_id "ENSG00000176225"; transcript_id "G3993.7";
chr18	PacBio	exon	70166933	70167031	.	-	.	gene_id "ENSG00000176225"; transcript_id "G3993.7";
chr18	PacBio	exon	70168855	70169067	.	-	.	gene_id "ENSG00000176225"; transcript_id "G3993.7";
chr18	PacBio	exon	70176675	70176845	.	-	.	gene_id "ENSG00000176225"; transcript_id "G3993.7";
chr18	PacBio	exon	70188108	70188223	.	-	.	gene_id "ENSG00000176225"; transcript_id "G3993.7";
chr18	PacBio	exon	70190538	70190719	.	-	.	gene_id "ENSG00000176225"; transcript_id "G3993.7";
chr18	PacBio	exon	70193288	70193453	.	-	.	gene_id "ENSG00000176225"; transcript_id "G3993.7";
chr18	PacBio	exon	70196501	70196648	.	-	.	gene_id "ENSG00000176225"; transcript_id "G3993.7";
chr18	PacBio	exon	70197624	70197738	.	-	.	gene_id "ENSG00000176225"; transcript_id "G3993.7";
chr18	PacBio	exon	70199414	70199504	.	-	.	gene_id "ENSG00000176225"; transcript_id "G3993.7";
chr18	PacBio	exon	70201894	70201983	.	-	.	gene_id "ENSG00000176225"; transcript_id "G3993.7";
chr18	PacBio	exon	70204086	70204263	.	-	.	gene_id "ENSG00000176225"; transcript_id "G3993.7";
chr18	PacBio	exon	70205128	70205315	.	-	.	gene_id "ENSG00000176225"; transcript_id "G3993.7";
chr18	PacBio	exon	70205628	70205688	.	-	.	gene_id "ENSG00000176225"; transcript_id "G3993.7";
chr18	PacBio	CDS	70166933	70167031	.	-	.	gene_id "ENSG00000176225"; transcript_id "G3993.7";
chr18	PacBio	CDS	70168855	70169067	.	-	.	gene_id "ENSG00000176225"; transcript_id "G3993.7";
chr18	PacBio	CDS	70176675	70176845	.	-	.	gene_id "ENSG00000176225"; transcript_id "G3993.7";
chr18	PacBio	CDS	70188108	70188223	.	-	.	gene_id "ENSG00000176225"; transcript_id "G3993.7";
chr18	PacBio	CDS	70190538	70190719	.	-	.	gene_id "ENSG00000176225"; transcript_id "G3993.7";
chr18	PacBio	CDS	70193288	70193453	.	-	.	gene_id "ENSG00000176225"; transcript_id "G3993.7";
chr18	PacBio	CDS	70196501	70196648	.	-	.	gene_id "ENSG00000176225"; transcript_id "G3993.7";
chr18	PacBio	CDS	70197624	70197738	.	-	.	gene_id "ENSG00000176225"; transcript_id "G3993.7";
chr18	PacBio	CDS	70199414	70199504	.	-	.	gene_id "ENSG00000176225"; transcript_id "G3993.7";
chr18	PacBio	CDS	70201894	70201983	.	-	.	gene_id "ENSG00000176225"; transcript_id "G3993.7";
chr18	PacBio	CDS	70204086	70204263	.	-	.	gene_id "ENSG00000176225"; transcript_id "G3993.7";
chr18	PacBio	CDS	70205128	70205315	.	-	.	gene_id "ENSG00000176225"; transcript_id "G3993.7";
chr18	PacBio	CDS	70205628	70205658	.	-	.	gene_id "ENSG00000176225"; transcript_id "G3993.7";
chr18	PacBio	transcript	70289010	70327119	.	+	.	gene_id "ENSG00000170677"; transcript_id "G3994.1";
chr18	PacBio	exon	70289010	70289090	.	+	.	gene_id "ENSG00000170677"; transcript_id "G3994.1";
chr18	PacBio	exon	70324543	70327119	.	+	.	gene_id "ENSG00000170677"; transcript_id "G3994.1";
chr18	PacBio	CDS	70324669	70326276	.	+	.	gene_id "ENSG00000170677"; transcript_id "G3994.1";
chr18	PacBio	transcript	74148512	74158785	.	+	.	gene_id "ENSG00000075336"; transcript_id "G3996.1";
chr18	PacBio	exon	74148512	74149109	.	+	.	gene_id "ENSG00000075336"; transcript_id "G3996.1";
chr18	PacBio	exon	74155145	74155207	.	+	.	gene_id "ENSG00000075336"; transcript_id "G3996.1";
chr18	PacBio	exon	74155306	74155403	.	+	.	gene_id "ENSG00000075336"; transcript_id "G3996.1";
chr18	PacBio	exon	74158014	74158087	.	+	.	gene_id "ENSG00000075336"; transcript_id "G3996.1";
chr18	PacBio	exon	74158171	74158785	.	+	.	gene_id "ENSG00000075336"; transcript_id "G3996.1";
chr18	PacBio	CDS	74148809	74149109	.	+	.	gene_id "ENSG00000075336"; transcript_id "G3996.1";
chr18	PacBio	CDS	74155145	74155207	.	+	.	gene_id "ENSG00000075336"; transcript_id "G3996.1";
chr18	PacBio	CDS	74155306	74155403	.	+	.	gene_id "ENSG00000075336"; transcript_id "G3996.1";
chr18	PacBio	CDS	74158014	74158087	.	+	.	gene_id "ENSG00000075336"; transcript_id "G3996.1";
chr18	PacBio	CDS	74158171	74158348	.	+	.	gene_id "ENSG00000075336"; transcript_id "G3996.1";
chr18	PacBio	transcript	74148513	74158860	.	+	.	gene_id "ENSG00000075336"; transcript_id "G3996.2";
chr18	PacBio	exon	74148513	74149109	.	+	.	gene_id "ENSG00000075336"; transcript_id "G3996.2";
chr18	PacBio	exon	74155145	74155207	.	+	.	gene_id "ENSG00000075336"; transcript_id "G3996.2";
chr18	PacBio	exon	74155306	74155403	.	+	.	gene_id "ENSG00000075336"; transcript_id "G3996.2";
chr18	PacBio	exon	74158014	74158087	.	+	.	gene_id "ENSG00000075336"; transcript_id "G3996.2";
chr18	PacBio	exon	74158171	74158276	.	+	.	gene_id "ENSG00000075336"; transcript_id "G3996.2";
chr18	PacBio	exon	74158376	74158860	.	+	.	gene_id "ENSG00000075336"; transcript_id "G3996.2";
chr18	PacBio	CDS	74148809	74149109	.	+	.	gene_id "ENSG00000075336"; transcript_id "G3996.2";
chr18	PacBio	CDS	74155145	74155207	.	+	.	gene_id "ENSG00000075336"; transcript_id "G3996.2";
chr18	PacBio	CDS	74155306	74155403	.	+	.	gene_id "ENSG00000075336"; transcript_id "G3996.2";
chr18	PacBio	CDS	74158014	74158087	.	+	.	gene_id "ENSG00000075336"; transcript_id "G3996.2";
chr18	PacBio	CDS	74158171	74158276	.	+	.	gene_id "ENSG00000075336"; transcript_id "G3996.2";
chr18	PacBio	CDS	74158376	74158480	.	+	.	gene_id "ENSG00000075336"; transcript_id "G3996.2";
chr18	PacBio	transcript	74148523	74158785	.	+	.	gene_id "ENSG00000075336"; transcript_id "G3996.3";
chr18	PacBio	exon	74148523	74149109	.	+	.	gene_id "ENSG00000075336"; transcript_id "G3996.3";
chr18	PacBio	exon	74155145	74158785	.	+	.	gene_id "ENSG00000075336"; transcript_id "G3996.3";
chr18	PacBio	CDS	74148809	74149109	.	+	.	gene_id "ENSG00000075336"; transcript_id "G3996.3";
chr18	PacBio	CDS	74155145	74155230	.	+	.	gene_id "ENSG00000075336"; transcript_id "G3996.3";
chr18	PacBio	transcript	74148535	74158785	.	+	.	gene_id "ENSG00000075336"; transcript_id "G3996.4";
chr18	PacBio	exon	74148535	74149109	.	+	.	gene_id "ENSG00000075336"; transcript_id "G3996.4";
chr18	PacBio	exon	74155145	74155403	.	+	.	gene_id "ENSG00000075336"; transcript_id "G3996.4";
chr18	PacBio	exon	74158014	74158087	.	+	.	gene_id "ENSG00000075336"; transcript_id "G3996.4";
chr18	PacBio	exon	74158171	74158276	.	+	.	gene_id "ENSG00000075336"; transcript_id "G3996.4";
chr18	PacBio	exon	74158376	74158785	.	+	.	gene_id "ENSG00000075336"; transcript_id "G3996.4";
chr18	PacBio	CDS	74148809	74149109	.	+	.	gene_id "ENSG00000075336"; transcript_id "G3996.4";
chr18	PacBio	CDS	74155145	74155230	.	+	.	gene_id "ENSG00000075336"; transcript_id "G3996.4";
chr18	PacBio	transcript	74148537	74158679	.	+	.	gene_id "ENSG00000075336"; transcript_id "G3996.5";
chr18	PacBio	exon	74148537	74149109	.	+	.	gene_id "ENSG00000075336"; transcript_id "G3996.5";
chr18	PacBio	exon	74155145	74155207	.	+	.	gene_id "ENSG00000075336"; transcript_id "G3996.5";
chr18	PacBio	exon	74155306	74155403	.	+	.	gene_id "ENSG00000075336"; transcript_id "G3996.5";
chr18	PacBio	exon	74158014	74158087	.	+	.	gene_id "ENSG00000075336"; transcript_id "G3996.5";
chr18	PacBio	exon	74158171	74158276	.	+	.	gene_id "ENSG00000075336"; transcript_id "G3996.5";
chr18	PacBio	exon	74158376	74158679	.	+	.	gene_id "ENSG00000075336"; transcript_id "G3996.5";
chr18	PacBio	CDS	74148809	74149109	.	+	.	gene_id "ENSG00000075336"; transcript_id "G3996.5";
chr18	PacBio	CDS	74155145	74155207	.	+	.	gene_id "ENSG00000075336"; transcript_id "G3996.5";
chr18	PacBio	CDS	74155306	74155403	.	+	.	gene_id "ENSG00000075336"; transcript_id "G3996.5";
chr18	PacBio	CDS	74158014	74158087	.	+	.	gene_id "ENSG00000075336"; transcript_id "G3996.5";
chr18	PacBio	CDS	74158171	74158276	.	+	.	gene_id "ENSG00000075336"; transcript_id "G3996.5";
chr18	PacBio	CDS	74158376	74158480	.	+	.	gene_id "ENSG00000075336"; transcript_id "G3996.5";
chr18	PacBio	transcript	74496281	74520824	.	+	.	gene_id "ENSG00000133313"; transcript_id "G3997.1";
chr18	PacBio	exon	74496281	74496431	.	+	.	gene_id "ENSG00000133313"; transcript_id "G3997.1";
chr18	PacBio	exon	74499882	74500033	.	+	.	gene_id "ENSG00000133313"; transcript_id "G3997.1";
chr18	PacBio	exon	74501329	74501472	.	+	.	gene_id "ENSG00000133313"; transcript_id "G3997.1";
chr18	PacBio	exon	74505849	74506011	.	+	.	gene_id "ENSG00000133313"; transcript_id "G3997.1";
chr18	PacBio	exon	74508840	74508928	.	+	.	gene_id "ENSG00000133313"; transcript_id "G3997.1";
chr18	PacBio	exon	74510813	74511013	.	+	.	gene_id "ENSG00000133313"; transcript_id "G3997.1";
chr18	PacBio	exon	74512448	74512532	.	+	.	gene_id "ENSG00000133313"; transcript_id "G3997.1";
chr18	PacBio	exon	74513559	74513719	.	+	.	gene_id "ENSG00000133313"; transcript_id "G3997.1";
chr18	PacBio	exon	74516228	74516392	.	+	.	gene_id "ENSG00000133313"; transcript_id "G3997.1";
chr18	PacBio	exon	74518499	74518640	.	+	.	gene_id "ENSG00000133313"; transcript_id "G3997.1";
chr18	PacBio	exon	74518949	74519096	.	+	.	gene_id "ENSG00000133313"; transcript_id "G3997.1";
chr18	PacBio	exon	74519999	74520824	.	+	.	gene_id "ENSG00000133313"; transcript_id "G3997.1";
chr18	PacBio	CDS	74499974	74500033	.	+	.	gene_id "ENSG00000133313"; transcript_id "G3997.1";
chr18	PacBio	CDS	74501329	74501472	.	+	.	gene_id "ENSG00000133313"; transcript_id "G3997.1";
chr18	PacBio	CDS	74505849	74506011	.	+	.	gene_id "ENSG00000133313"; transcript_id "G3997.1";
chr18	PacBio	CDS	74508840	74508928	.	+	.	gene_id "ENSG00000133313"; transcript_id "G3997.1";
chr18	PacBio	CDS	74510813	74511013	.	+	.	gene_id "ENSG00000133313"; transcript_id "G3997.1";
chr18	PacBio	CDS	74512448	74512532	.	+	.	gene_id "ENSG00000133313"; transcript_id "G3997.1";
chr18	PacBio	CDS	74513559	74513719	.	+	.	gene_id "ENSG00000133313"; transcript_id "G3997.1";
chr18	PacBio	CDS	74516228	74516392	.	+	.	gene_id "ENSG00000133313"; transcript_id "G3997.1";
chr18	PacBio	CDS	74518499	74518640	.	+	.	gene_id "ENSG00000133313"; transcript_id "G3997.1";
chr18	PacBio	CDS	74518949	74519096	.	+	.	gene_id "ENSG00000133313"; transcript_id "G3997.1";
chr18	PacBio	CDS	74519999	74520068	.	+	.	gene_id "ENSG00000133313"; transcript_id "G3997.1";
chr18	PacBio	transcript	74496292	74520500	.	+	.	gene_id "ENSG00000133313"; transcript_id "G3997.2";
chr18	PacBio	exon	74496292	74496431	.	+	.	gene_id "ENSG00000133313"; transcript_id "G3997.2";
chr18	PacBio	exon	74499882	74500033	.	+	.	gene_id "ENSG00000133313"; transcript_id "G3997.2";
chr18	PacBio	exon	74501329	74501472	.	+	.	gene_id "ENSG00000133313"; transcript_id "G3997.2";
chr18	PacBio	exon	74505849	74506011	.	+	.	gene_id "ENSG00000133313"; transcript_id "G3997.2";
chr18	PacBio	exon	74508840	74508928	.	+	.	gene_id "ENSG00000133313"; transcript_id "G3997.2";
chr18	PacBio	exon	74510813	74511013	.	+	.	gene_id "ENSG00000133313"; transcript_id "G3997.2";
chr18	PacBio	exon	74512448	74512532	.	+	.	gene_id "ENSG00000133313"; transcript_id "G3997.2";
chr18	PacBio	exon	74513559	74513719	.	+	.	gene_id "ENSG00000133313"; transcript_id "G3997.2";
chr18	PacBio	exon	74516228	74516392	.	+	.	gene_id "ENSG00000133313"; transcript_id "G3997.2";
chr18	PacBio	exon	74518499	74518640	.	+	.	gene_id "ENSG00000133313"; transcript_id "G3997.2";
chr18	PacBio	exon	74518949	74519096	.	+	.	gene_id "ENSG00000133313"; transcript_id "G3997.2";
chr18	PacBio	exon	74519999	74520500	.	+	.	gene_id "ENSG00000133313"; transcript_id "G3997.2";
chr18	PacBio	CDS	74499974	74500033	.	+	.	gene_id "ENSG00000133313"; transcript_id "G3997.2";
chr18	PacBio	CDS	74501329	74501472	.	+	.	gene_id "ENSG00000133313"; transcript_id "G3997.2";
chr18	PacBio	CDS	74505849	74506011	.	+	.	gene_id "ENSG00000133313"; transcript_id "G3997.2";
chr18	PacBio	CDS	74508840	74508928	.	+	.	gene_id "ENSG00000133313"; transcript_id "G3997.2";
chr18	PacBio	CDS	74510813	74511013	.	+	.	gene_id "ENSG00000133313"; transcript_id "G3997.2";
chr18	PacBio	CDS	74512448	74512532	.	+	.	gene_id "ENSG00000133313"; transcript_id "G3997.2";
chr18	PacBio	CDS	74513559	74513719	.	+	.	gene_id "ENSG00000133313"; transcript_id "G3997.2";
chr18	PacBio	CDS	74516228	74516392	.	+	.	gene_id "ENSG00000133313"; transcript_id "G3997.2";
chr18	PacBio	CDS	74518499	74518640	.	+	.	gene_id "ENSG00000133313"; transcript_id "G3997.2";
chr18	PacBio	CDS	74518949	74519096	.	+	.	gene_id "ENSG00000133313"; transcript_id "G3997.2";
chr18	PacBio	CDS	74519999	74520068	.	+	.	gene_id "ENSG00000133313"; transcript_id "G3997.2";
chr18	PacBio	transcript	74496295	74516479	.	+	.	gene_id "ENSG00000133313"; transcript_id "G3997.3";
chr18	PacBio	exon	74496295	74496431	.	+	.	gene_id "ENSG00000133313"; transcript_id "G3997.3";
chr18	PacBio	exon	74499882	74500033	.	+	.	gene_id "ENSG00000133313"; transcript_id "G3997.3";
chr18	PacBio	exon	74501329	74501472	.	+	.	gene_id "ENSG00000133313"; transcript_id "G3997.3";
chr18	PacBio	exon	74505849	74506011	.	+	.	gene_id "ENSG00000133313"; transcript_id "G3997.3";
chr18	PacBio	exon	74508840	74508928	.	+	.	gene_id "ENSG00000133313"; transcript_id "G3997.3";
chr18	PacBio	exon	74510813	74511013	.	+	.	gene_id "ENSG00000133313"; transcript_id "G3997.3";
chr18	PacBio	exon	74512448	74512532	.	+	.	gene_id "ENSG00000133313"; transcript_id "G3997.3";
chr18	PacBio	exon	74513559	74513719	.	+	.	gene_id "ENSG00000133313"; transcript_id "G3997.3";
chr18	PacBio	exon	74516228	74516479	.	+	.	gene_id "ENSG00000133313"; transcript_id "G3997.3";
chr18	PacBio	CDS	74499974	74500033	.	+	.	gene_id "ENSG00000133313"; transcript_id "G3997.3";
chr18	PacBio	CDS	74501329	74501472	.	+	.	gene_id "ENSG00000133313"; transcript_id "G3997.3";
chr18	PacBio	CDS	74505849	74506011	.	+	.	gene_id "ENSG00000133313"; transcript_id "G3997.3";
chr18	PacBio	CDS	74508840	74508928	.	+	.	gene_id "ENSG00000133313"; transcript_id "G3997.3";
chr18	PacBio	CDS	74510813	74511013	.	+	.	gene_id "ENSG00000133313"; transcript_id "G3997.3";
chr18	PacBio	CDS	74512448	74512532	.	+	.	gene_id "ENSG00000133313"; transcript_id "G3997.3";
chr18	PacBio	CDS	74513559	74513719	.	+	.	gene_id "ENSG00000133313"; transcript_id "G3997.3";
chr18	PacBio	CDS	74516228	74516479	.	+	.	gene_id "ENSG00000133313"; transcript_id "G3997.3";
chr18	PacBio	transcript	74496295	74517216	.	+	.	gene_id "ENSG00000133313"; transcript_id "G3997.4";
chr18	PacBio	exon	74496295	74496431	.	+	.	gene_id "ENSG00000133313"; transcript_id "G3997.4";
chr18	PacBio	exon	74499882	74500033	.	+	.	gene_id "ENSG00000133313"; transcript_id "G3997.4";
chr18	PacBio	exon	74501329	74501472	.	+	.	gene_id "ENSG00000133313"; transcript_id "G3997.4";
chr18	PacBio	exon	74505849	74506011	.	+	.	gene_id "ENSG00000133313"; transcript_id "G3997.4";
chr18	PacBio	exon	74508840	74508928	.	+	.	gene_id "ENSG00000133313"; transcript_id "G3997.4";
chr18	PacBio	exon	74510813	74511013	.	+	.	gene_id "ENSG00000133313"; transcript_id "G3997.4";
chr18	PacBio	exon	74512448	74512532	.	+	.	gene_id "ENSG00000133313"; transcript_id "G3997.4";
chr18	PacBio	exon	74513559	74513719	.	+	.	gene_id "ENSG00000133313"; transcript_id "G3997.4";
chr18	PacBio	exon	74516228	74517216	.	+	.	gene_id "ENSG00000133313"; transcript_id "G3997.4";
chr18	PacBio	CDS	74499974	74500033	.	+	.	gene_id "ENSG00000133313"; transcript_id "G3997.4";
chr18	PacBio	CDS	74501329	74501472	.	+	.	gene_id "ENSG00000133313"; transcript_id "G3997.4";
chr18	PacBio	CDS	74505849	74506011	.	+	.	gene_id "ENSG00000133313"; transcript_id "G3997.4";
chr18	PacBio	CDS	74508840	74508928	.	+	.	gene_id "ENSG00000133313"; transcript_id "G3997.4";
chr18	PacBio	CDS	74510813	74511013	.	+	.	gene_id "ENSG00000133313"; transcript_id "G3997.4";
chr18	PacBio	CDS	74512448	74512532	.	+	.	gene_id "ENSG00000133313"; transcript_id "G3997.4";
chr18	PacBio	CDS	74513559	74513719	.	+	.	gene_id "ENSG00000133313"; transcript_id "G3997.4";
chr18	PacBio	CDS	74516228	74516527	.	+	.	gene_id "ENSG00000133313"; transcript_id "G3997.4";
chr18	PacBio	transcript	74496295	74521121	.	+	.	gene_id "ENSG00000133313"; transcript_id "G3997.7";
chr18	PacBio	exon	74496295	74496431	.	+	.	gene_id "ENSG00000133313"; transcript_id "G3997.7";
chr18	PacBio	exon	74499937	74500033	.	+	.	gene_id "ENSG00000133313"; transcript_id "G3997.7";
chr18	PacBio	exon	74501329	74501472	.	+	.	gene_id "ENSG00000133313"; transcript_id "G3997.7";
chr18	PacBio	exon	74505849	74506011	.	+	.	gene_id "ENSG00000133313"; transcript_id "G3997.7";
chr18	PacBio	exon	74508840	74508928	.	+	.	gene_id "ENSG00000133313"; transcript_id "G3997.7";
chr18	PacBio	exon	74510813	74511013	.	+	.	gene_id "ENSG00000133313"; transcript_id "G3997.7";
chr18	PacBio	exon	74512448	74512532	.	+	.	gene_id "ENSG00000133313"; transcript_id "G3997.7";
chr18	PacBio	exon	74513559	74513719	.	+	.	gene_id "ENSG00000133313"; transcript_id "G3997.7";
chr18	PacBio	exon	74516228	74516392	.	+	.	gene_id "ENSG00000133313"; transcript_id "G3997.7";
chr18	PacBio	exon	74518499	74518640	.	+	.	gene_id "ENSG00000133313"; transcript_id "G3997.7";
chr18	PacBio	exon	74518949	74519096	.	+	.	gene_id "ENSG00000133313"; transcript_id "G3997.7";
chr18	PacBio	exon	74519999	74521121	.	+	.	gene_id "ENSG00000133313"; transcript_id "G3997.7";
chr18	PacBio	CDS	74499974	74500033	.	+	.	gene_id "ENSG00000133313"; transcript_id "G3997.7";
chr18	PacBio	CDS	74501329	74501472	.	+	.	gene_id "ENSG00000133313"; transcript_id "G3997.7";
chr18	PacBio	CDS	74505849	74506011	.	+	.	gene_id "ENSG00000133313"; transcript_id "G3997.7";
chr18	PacBio	CDS	74508840	74508928	.	+	.	gene_id "ENSG00000133313"; transcript_id "G3997.7";
chr18	PacBio	CDS	74510813	74511013	.	+	.	gene_id "ENSG00000133313"; transcript_id "G3997.7";
chr18	PacBio	CDS	74512448	74512532	.	+	.	gene_id "ENSG00000133313"; transcript_id "G3997.7";
chr18	PacBio	CDS	74513559	74513719	.	+	.	gene_id "ENSG00000133313"; transcript_id "G3997.7";
chr18	PacBio	CDS	74516228	74516392	.	+	.	gene_id "ENSG00000133313"; transcript_id "G3997.7";
chr18	PacBio	CDS	74518499	74518640	.	+	.	gene_id "ENSG00000133313"; transcript_id "G3997.7";
chr18	PacBio	CDS	74518949	74519096	.	+	.	gene_id "ENSG00000133313"; transcript_id "G3997.7";
chr18	PacBio	CDS	74519999	74520068	.	+	.	gene_id "ENSG00000133313"; transcript_id "G3997.7";
chr18	PacBio	transcript	74496295	74521122	.	+	.	gene_id "ENSG00000133313"; transcript_id "G3997.5";
chr18	PacBio	exon	74496295	74496431	.	+	.	gene_id "ENSG00000133313"; transcript_id "G3997.5";
chr18	PacBio	exon	74499882	74500033	.	+	.	gene_id "ENSG00000133313"; transcript_id "G3997.5";
chr18	PacBio	exon	74501329	74501472	.	+	.	gene_id "ENSG00000133313"; transcript_id "G3997.5";
chr18	PacBio	exon	74505849	74506011	.	+	.	gene_id "ENSG00000133313"; transcript_id "G3997.5";
chr18	PacBio	exon	74508840	74508928	.	+	.	gene_id "ENSG00000133313"; transcript_id "G3997.5";
chr18	PacBio	exon	74512448	74512532	.	+	.	gene_id "ENSG00000133313"; transcript_id "G3997.5";
chr18	PacBio	exon	74513559	74513719	.	+	.	gene_id "ENSG00000133313"; transcript_id "G3997.5";
chr18	PacBio	exon	74516228	74516392	.	+	.	gene_id "ENSG00000133313"; transcript_id "G3997.5";
chr18	PacBio	exon	74518499	74518640	.	+	.	gene_id "ENSG00000133313"; transcript_id "G3997.5";
chr18	PacBio	exon	74518949	74519096	.	+	.	gene_id "ENSG00000133313"; transcript_id "G3997.5";
chr18	PacBio	exon	74519999	74521122	.	+	.	gene_id "ENSG00000133313"; transcript_id "G3997.5";
chr18	PacBio	CDS	74499974	74500033	.	+	.	gene_id "ENSG00000133313"; transcript_id "G3997.5";
chr18	PacBio	CDS	74501329	74501472	.	+	.	gene_id "ENSG00000133313"; transcript_id "G3997.5";
chr18	PacBio	CDS	74505849	74506011	.	+	.	gene_id "ENSG00000133313"; transcript_id "G3997.5";
chr18	PacBio	CDS	74508840	74508928	.	+	.	gene_id "ENSG00000133313"; transcript_id "G3997.5";
chr18	PacBio	CDS	74512448	74512532	.	+	.	gene_id "ENSG00000133313"; transcript_id "G3997.5";
chr18	PacBio	CDS	74513559	74513719	.	+	.	gene_id "ENSG00000133313"; transcript_id "G3997.5";
chr18	PacBio	CDS	74516228	74516392	.	+	.	gene_id "ENSG00000133313"; transcript_id "G3997.5";
chr18	PacBio	CDS	74518499	74518640	.	+	.	gene_id "ENSG00000133313"; transcript_id "G3997.5";
chr18	PacBio	CDS	74518949	74519096	.	+	.	gene_id "ENSG00000133313"; transcript_id "G3997.5";
chr18	PacBio	CDS	74519999	74520068	.	+	.	gene_id "ENSG00000133313"; transcript_id "G3997.5";
chr18	PacBio	transcript	74496295	74521124	.	+	.	gene_id "ENSG00000133313"; transcript_id "G3997.6";
chr18	PacBio	exon	74496295	74496431	.	+	.	gene_id "ENSG00000133313"; transcript_id "G3997.6";
chr18	PacBio	exon	74499882	74500033	.	+	.	gene_id "ENSG00000133313"; transcript_id "G3997.6";
chr18	PacBio	exon	74501329	74501472	.	+	.	gene_id "ENSG00000133313"; transcript_id "G3997.6";
chr18	PacBio	exon	74505849	74506011	.	+	.	gene_id "ENSG00000133313"; transcript_id "G3997.6";
chr18	PacBio	exon	74508840	74508928	.	+	.	gene_id "ENSG00000133313"; transcript_id "G3997.6";
chr18	PacBio	exon	74516228	74516392	.	+	.	gene_id "ENSG00000133313"; transcript_id "G3997.6";
chr18	PacBio	exon	74518499	74518640	.	+	.	gene_id "ENSG00000133313"; transcript_id "G3997.6";
chr18	PacBio	exon	74518949	74519096	.	+	.	gene_id "ENSG00000133313"; transcript_id "G3997.6";
chr18	PacBio	exon	74519999	74521124	.	+	.	gene_id "ENSG00000133313"; transcript_id "G3997.6";
chr18	PacBio	CDS	74499974	74500033	.	+	.	gene_id "ENSG00000133313"; transcript_id "G3997.6";
chr18	PacBio	CDS	74501329	74501472	.	+	.	gene_id "ENSG00000133313"; transcript_id "G3997.6";
chr18	PacBio	CDS	74505849	74506011	.	+	.	gene_id "ENSG00000133313"; transcript_id "G3997.6";
chr18	PacBio	CDS	74508840	74508928	.	+	.	gene_id "ENSG00000133313"; transcript_id "G3997.6";
chr18	PacBio	CDS	74516228	74516392	.	+	.	gene_id "ENSG00000133313"; transcript_id "G3997.6";
chr18	PacBio	CDS	74518499	74518640	.	+	.	gene_id "ENSG00000133313"; transcript_id "G3997.6";
chr18	PacBio	CDS	74518949	74519096	.	+	.	gene_id "ENSG00000133313"; transcript_id "G3997.6";
chr18	PacBio	CDS	74519999	74520068	.	+	.	gene_id "ENSG00000133313"; transcript_id "G3997.6";
chr18	PacBio	transcript	74496306	74521122	.	+	.	gene_id "ENSG00000133313"; transcript_id "G3997.8";
chr18	PacBio	exon	74496306	74496431	.	+	.	gene_id "ENSG00000133313"; transcript_id "G3997.8";
chr18	PacBio	exon	74499882	74500033	.	+	.	gene_id "ENSG00000133313"; transcript_id "G3997.8";
chr18	PacBio	exon	74501329	74501472	.	+	.	gene_id "ENSG00000133313"; transcript_id "G3997.8";
chr18	PacBio	exon	74505849	74506011	.	+	.	gene_id "ENSG00000133313"; transcript_id "G3997.8";
chr18	PacBio	exon	74508840	74508928	.	+	.	gene_id "ENSG00000133313"; transcript_id "G3997.8";
chr18	PacBio	exon	74510813	74511013	.	+	.	gene_id "ENSG00000133313"; transcript_id "G3997.8";
chr18	PacBio	exon	74512448	74512532	.	+	.	gene_id "ENSG00000133313"; transcript_id "G3997.8";
chr18	PacBio	exon	74513559	74513719	.	+	.	gene_id "ENSG00000133313"; transcript_id "G3997.8";
chr18	PacBio	exon	74516228	74518640	.	+	.	gene_id "ENSG00000133313"; transcript_id "G3997.8";
chr18	PacBio	exon	74518949	74519096	.	+	.	gene_id "ENSG00000133313"; transcript_id "G3997.8";
chr18	PacBio	exon	74519999	74521122	.	+	.	gene_id "ENSG00000133313"; transcript_id "G3997.8";
chr18	PacBio	CDS	74499974	74500033	.	+	.	gene_id "ENSG00000133313"; transcript_id "G3997.8";
chr18	PacBio	CDS	74501329	74501472	.	+	.	gene_id "ENSG00000133313"; transcript_id "G3997.8";
chr18	PacBio	CDS	74505849	74506011	.	+	.	gene_id "ENSG00000133313"; transcript_id "G3997.8";
chr18	PacBio	CDS	74508840	74508928	.	+	.	gene_id "ENSG00000133313"; transcript_id "G3997.8";
chr18	PacBio	CDS	74510813	74511013	.	+	.	gene_id "ENSG00000133313"; transcript_id "G3997.8";
chr18	PacBio	CDS	74512448	74512532	.	+	.	gene_id "ENSG00000133313"; transcript_id "G3997.8";
chr18	PacBio	CDS	74513559	74513719	.	+	.	gene_id "ENSG00000133313"; transcript_id "G3997.8";
chr18	PacBio	CDS	74516228	74516527	.	+	.	gene_id "ENSG00000133313"; transcript_id "G3997.8";
chr18	PacBio	transcript	74496351	74521121	.	+	.	gene_id "ENSG00000133313"; transcript_id "G3997.9";
chr18	PacBio	exon	74496351	74496431	.	+	.	gene_id "ENSG00000133313"; transcript_id "G3997.9";
chr18	PacBio	exon	74497509	74497595	.	+	.	gene_id "ENSG00000133313"; transcript_id "G3997.9";
chr18	PacBio	exon	74499882	74500033	.	+	.	gene_id "ENSG00000133313"; transcript_id "G3997.9";
chr18	PacBio	exon	74501329	74501472	.	+	.	gene_id "ENSG00000133313"; transcript_id "G3997.9";
chr18	PacBio	exon	74505849	74506011	.	+	.	gene_id "ENSG00000133313"; transcript_id "G3997.9";
chr18	PacBio	exon	74508840	74508928	.	+	.	gene_id "ENSG00000133313"; transcript_id "G3997.9";
chr18	PacBio	exon	74510813	74511013	.	+	.	gene_id "ENSG00000133313"; transcript_id "G3997.9";
chr18	PacBio	exon	74512448	74512532	.	+	.	gene_id "ENSG00000133313"; transcript_id "G3997.9";
chr18	PacBio	exon	74513559	74513719	.	+	.	gene_id "ENSG00000133313"; transcript_id "G3997.9";
chr18	PacBio	exon	74516228	74516392	.	+	.	gene_id "ENSG00000133313"; transcript_id "G3997.9";
chr18	PacBio	exon	74518499	74518640	.	+	.	gene_id "ENSG00000133313"; transcript_id "G3997.9";
chr18	PacBio	exon	74518949	74519096	.	+	.	gene_id "ENSG00000133313"; transcript_id "G3997.9";
chr18	PacBio	exon	74519999	74521121	.	+	.	gene_id "ENSG00000133313"; transcript_id "G3997.9";
chr18	PacBio	CDS	74499974	74500033	.	+	.	gene_id "ENSG00000133313"; transcript_id "G3997.9";
chr18	PacBio	CDS	74501329	74501472	.	+	.	gene_id "ENSG00000133313"; transcript_id "G3997.9";
chr18	PacBio	CDS	74505849	74506011	.	+	.	gene_id "ENSG00000133313"; transcript_id "G3997.9";
chr18	PacBio	CDS	74508840	74508928	.	+	.	gene_id "ENSG00000133313"; transcript_id "G3997.9";
chr18	PacBio	CDS	74510813	74511013	.	+	.	gene_id "ENSG00000133313"; transcript_id "G3997.9";
chr18	PacBio	CDS	74512448	74512532	.	+	.	gene_id "ENSG00000133313"; transcript_id "G3997.9";
chr18	PacBio	CDS	74513559	74513719	.	+	.	gene_id "ENSG00000133313"; transcript_id "G3997.9";
chr18	PacBio	CDS	74516228	74516392	.	+	.	gene_id "ENSG00000133313"; transcript_id "G3997.9";
chr18	PacBio	CDS	74518499	74518640	.	+	.	gene_id "ENSG00000133313"; transcript_id "G3997.9";
chr18	PacBio	CDS	74518949	74519096	.	+	.	gene_id "ENSG00000133313"; transcript_id "G3997.9";
chr18	PacBio	CDS	74519999	74520068	.	+	.	gene_id "ENSG00000133313"; transcript_id "G3997.9";
chr18	PacBio	transcript	74496362	74521121	.	+	.	gene_id "ENSG00000133313"; transcript_id "G3997.10";
chr18	PacBio	exon	74496362	74496431	.	+	.	gene_id "ENSG00000133313"; transcript_id "G3997.10";
chr18	PacBio	exon	74499937	74500033	.	+	.	gene_id "ENSG00000133313"; transcript_id "G3997.10";
chr18	PacBio	exon	74501329	74501472	.	+	.	gene_id "ENSG00000133313"; transcript_id "G3997.10";
chr18	PacBio	exon	74505849	74506011	.	+	.	gene_id "ENSG00000133313"; transcript_id "G3997.10";
chr18	PacBio	exon	74508840	74508928	.	+	.	gene_id "ENSG00000133313"; transcript_id "G3997.10";
chr18	PacBio	exon	74510813	74511233	.	+	.	gene_id "ENSG00000133313"; transcript_id "G3997.10";
chr18	PacBio	exon	74512448	74512532	.	+	.	gene_id "ENSG00000133313"; transcript_id "G3997.10";
chr18	PacBio	exon	74513559	74513719	.	+	.	gene_id "ENSG00000133313"; transcript_id "G3997.10";
chr18	PacBio	exon	74516228	74516392	.	+	.	gene_id "ENSG00000133313"; transcript_id "G3997.10";
chr18	PacBio	exon	74518499	74518640	.	+	.	gene_id "ENSG00000133313"; transcript_id "G3997.10";
chr18	PacBio	exon	74518949	74519096	.	+	.	gene_id "ENSG00000133313"; transcript_id "G3997.10";
chr18	PacBio	exon	74519999	74521121	.	+	.	gene_id "ENSG00000133313"; transcript_id "G3997.10";
chr18	PacBio	CDS	74512508	74512532	.	+	.	gene_id "ENSG00000133313"; transcript_id "G3997.10";
chr18	PacBio	CDS	74513559	74513719	.	+	.	gene_id "ENSG00000133313"; transcript_id "G3997.10";
chr18	PacBio	CDS	74516228	74516392	.	+	.	gene_id "ENSG00000133313"; transcript_id "G3997.10";
chr18	PacBio	CDS	74518499	74518640	.	+	.	gene_id "ENSG00000133313"; transcript_id "G3997.10";
chr18	PacBio	CDS	74518949	74519096	.	+	.	gene_id "ENSG00000133313"; transcript_id "G3997.10";
chr18	PacBio	CDS	74519999	74520068	.	+	.	gene_id "ENSG00000133313"; transcript_id "G3997.10";
chr18	PacBio	transcript	74496369	74520668	.	+	.	gene_id "ENSG00000133313"; transcript_id "G3997.11";
chr18	PacBio	exon	74496369	74496431	.	+	.	gene_id "ENSG00000133313"; transcript_id "G3997.11";
chr18	PacBio	exon	74499882	74500033	.	+	.	gene_id "ENSG00000133313"; transcript_id "G3997.11";
chr18	PacBio	exon	74501329	74501472	.	+	.	gene_id "ENSG00000133313"; transcript_id "G3997.11";
chr18	PacBio	exon	74505849	74506011	.	+	.	gene_id "ENSG00000133313"; transcript_id "G3997.11";
chr18	PacBio	exon	74508840	74508928	.	+	.	gene_id "ENSG00000133313"; transcript_id "G3997.11";
chr18	PacBio	exon	74510813	74511013	.	+	.	gene_id "ENSG00000133313"; transcript_id "G3997.11";
chr18	PacBio	exon	74512448	74512532	.	+	.	gene_id "ENSG00000133313"; transcript_id "G3997.11";
chr18	PacBio	exon	74513559	74513719	.	+	.	gene_id "ENSG00000133313"; transcript_id "G3997.11";
chr18	PacBio	exon	74516228	74516392	.	+	.	gene_id "ENSG00000133313"; transcript_id "G3997.11";
chr18	PacBio	exon	74518499	74518640	.	+	.	gene_id "ENSG00000133313"; transcript_id "G3997.11";
chr18	PacBio	exon	74518949	74519096	.	+	.	gene_id "ENSG00000133313"; transcript_id "G3997.11";
chr18	PacBio	exon	74519999	74520668	.	+	.	gene_id "ENSG00000133313"; transcript_id "G3997.11";
chr18	PacBio	CDS	74499974	74500033	.	+	.	gene_id "ENSG00000133313"; transcript_id "G3997.11";
chr18	PacBio	CDS	74501329	74501472	.	+	.	gene_id "ENSG00000133313"; transcript_id "G3997.11";
chr18	PacBio	CDS	74505849	74506011	.	+	.	gene_id "ENSG00000133313"; transcript_id "G3997.11";
chr18	PacBio	CDS	74508840	74508928	.	+	.	gene_id "ENSG00000133313"; transcript_id "G3997.11";
chr18	PacBio	CDS	74510813	74511013	.	+	.	gene_id "ENSG00000133313"; transcript_id "G3997.11";
chr18	PacBio	CDS	74512448	74512532	.	+	.	gene_id "ENSG00000133313"; transcript_id "G3997.11";
chr18	PacBio	CDS	74513559	74513719	.	+	.	gene_id "ENSG00000133313"; transcript_id "G3997.11";
chr18	PacBio	CDS	74516228	74516392	.	+	.	gene_id "ENSG00000133313"; transcript_id "G3997.11";
chr18	PacBio	CDS	74518499	74518640	.	+	.	gene_id "ENSG00000133313"; transcript_id "G3997.11";
chr18	PacBio	CDS	74518949	74519096	.	+	.	gene_id "ENSG00000133313"; transcript_id "G3997.11";
chr18	PacBio	CDS	74519999	74520068	.	+	.	gene_id "ENSG00000133313"; transcript_id "G3997.11";
chr18	PacBio	transcript	74496374	74517214	.	+	.	gene_id "ENSG00000133313"; transcript_id "G3997.13";
chr18	PacBio	exon	74496374	74496431	.	+	.	gene_id "ENSG00000133313"; transcript_id "G3997.13";
chr18	PacBio	exon	74499882	74500033	.	+	.	gene_id "ENSG00000133313"; transcript_id "G3997.13";
chr18	PacBio	exon	74501329	74501472	.	+	.	gene_id "ENSG00000133313"; transcript_id "G3997.13";
chr18	PacBio	exon	74505849	74506011	.	+	.	gene_id "ENSG00000133313"; transcript_id "G3997.13";
chr18	PacBio	exon	74508840	74508928	.	+	.	gene_id "ENSG00000133313"; transcript_id "G3997.13";
chr18	PacBio	exon	74512448	74512532	.	+	.	gene_id "ENSG00000133313"; transcript_id "G3997.13";
chr18	PacBio	exon	74513559	74513719	.	+	.	gene_id "ENSG00000133313"; transcript_id "G3997.13";
chr18	PacBio	exon	74516228	74517214	.	+	.	gene_id "ENSG00000133313"; transcript_id "G3997.13";
chr18	PacBio	CDS	74499974	74500033	.	+	.	gene_id "ENSG00000133313"; transcript_id "G3997.13";
chr18	PacBio	CDS	74501329	74501472	.	+	.	gene_id "ENSG00000133313"; transcript_id "G3997.13";
chr18	PacBio	CDS	74505849	74506011	.	+	.	gene_id "ENSG00000133313"; transcript_id "G3997.13";
chr18	PacBio	CDS	74508840	74508928	.	+	.	gene_id "ENSG00000133313"; transcript_id "G3997.13";
chr18	PacBio	CDS	74512448	74512532	.	+	.	gene_id "ENSG00000133313"; transcript_id "G3997.13";
chr18	PacBio	CDS	74513559	74513719	.	+	.	gene_id "ENSG00000133313"; transcript_id "G3997.13";
chr18	PacBio	CDS	74516228	74516527	.	+	.	gene_id "ENSG00000133313"; transcript_id "G3997.13";
chr18	PacBio	transcript	74496374	74520925	.	+	.	gene_id "ENSG00000133313"; transcript_id "G3997.12";
chr18	PacBio	exon	74496374	74496431	.	+	.	gene_id "ENSG00000133313"; transcript_id "G3997.12";
chr18	PacBio	exon	74499882	74500033	.	+	.	gene_id "ENSG00000133313"; transcript_id "G3997.12";
chr18	PacBio	exon	74501329	74501472	.	+	.	gene_id "ENSG00000133313"; transcript_id "G3997.12";
chr18	PacBio	exon	74505849	74506011	.	+	.	gene_id "ENSG00000133313"; transcript_id "G3997.12";
chr18	PacBio	exon	74508840	74508928	.	+	.	gene_id "ENSG00000133313"; transcript_id "G3997.12";
chr18	PacBio	exon	74510813	74511013	.	+	.	gene_id "ENSG00000133313"; transcript_id "G3997.12";
chr18	PacBio	exon	74512448	74512532	.	+	.	gene_id "ENSG00000133313"; transcript_id "G3997.12";
chr18	PacBio	exon	74513559	74513719	.	+	.	gene_id "ENSG00000133313"; transcript_id "G3997.12";
chr18	PacBio	exon	74516228	74516392	.	+	.	gene_id "ENSG00000133313"; transcript_id "G3997.12";
chr18	PacBio	exon	74518499	74518640	.	+	.	gene_id "ENSG00000133313"; transcript_id "G3997.12";
chr18	PacBio	exon	74518949	74519096	.	+	.	gene_id "ENSG00000133313"; transcript_id "G3997.12";
chr18	PacBio	exon	74519999	74520925	.	+	.	gene_id "ENSG00000133313"; transcript_id "G3997.12";
chr18	PacBio	CDS	74499974	74500033	.	+	.	gene_id "ENSG00000133313"; transcript_id "G3997.12";
chr18	PacBio	CDS	74501329	74501472	.	+	.	gene_id "ENSG00000133313"; transcript_id "G3997.12";
chr18	PacBio	CDS	74505849	74506011	.	+	.	gene_id "ENSG00000133313"; transcript_id "G3997.12";
chr18	PacBio	CDS	74508840	74508928	.	+	.	gene_id "ENSG00000133313"; transcript_id "G3997.12";
chr18	PacBio	CDS	74510813	74511013	.	+	.	gene_id "ENSG00000133313"; transcript_id "G3997.12";
chr18	PacBio	CDS	74512448	74512532	.	+	.	gene_id "ENSG00000133313"; transcript_id "G3997.12";
chr18	PacBio	CDS	74513559	74513719	.	+	.	gene_id "ENSG00000133313"; transcript_id "G3997.12";
chr18	PacBio	CDS	74516228	74516392	.	+	.	gene_id "ENSG00000133313"; transcript_id "G3997.12";
chr18	PacBio	CDS	74518499	74518640	.	+	.	gene_id "ENSG00000133313"; transcript_id "G3997.12";
chr18	PacBio	CDS	74518949	74519096	.	+	.	gene_id "ENSG00000133313"; transcript_id "G3997.12";
chr18	PacBio	CDS	74519999	74520068	.	+	.	gene_id "ENSG00000133313"; transcript_id "G3997.12";
chr18	PacBio	transcript	74496376	74521121	.	+	.	gene_id "ENSG00000133313"; transcript_id "G3997.14";
chr18	PacBio	exon	74496376	74496431	.	+	.	gene_id "ENSG00000133313"; transcript_id "G3997.14";
chr18	PacBio	exon	74497509	74500033	.	+	.	gene_id "ENSG00000133313"; transcript_id "G3997.14";
chr18	PacBio	exon	74501329	74501472	.	+	.	gene_id "ENSG00000133313"; transcript_id "G3997.14";
chr18	PacBio	exon	74505849	74506011	.	+	.	gene_id "ENSG00000133313"; transcript_id "G3997.14";
chr18	PacBio	exon	74508840	74508928	.	+	.	gene_id "ENSG00000133313"; transcript_id "G3997.14";
chr18	PacBio	exon	74510813	74511013	.	+	.	gene_id "ENSG00000133313"; transcript_id "G3997.14";
chr18	PacBio	exon	74512448	74512532	.	+	.	gene_id "ENSG00000133313"; transcript_id "G3997.14";
chr18	PacBio	exon	74513559	74513719	.	+	.	gene_id "ENSG00000133313"; transcript_id "G3997.14";
chr18	PacBio	exon	74516228	74516392	.	+	.	gene_id "ENSG00000133313"; transcript_id "G3997.14";
chr18	PacBio	exon	74518499	74518640	.	+	.	gene_id "ENSG00000133313"; transcript_id "G3997.14";
chr18	PacBio	exon	74518949	74519096	.	+	.	gene_id "ENSG00000133313"; transcript_id "G3997.14";
chr18	PacBio	exon	74519999	74521121	.	+	.	gene_id "ENSG00000133313"; transcript_id "G3997.14";
chr18	PacBio	CDS	74499974	74500033	.	+	.	gene_id "ENSG00000133313"; transcript_id "G3997.14";
chr18	PacBio	CDS	74501329	74501472	.	+	.	gene_id "ENSG00000133313"; transcript_id "G3997.14";
chr18	PacBio	CDS	74505849	74506011	.	+	.	gene_id "ENSG00000133313"; transcript_id "G3997.14";
chr18	PacBio	CDS	74508840	74508928	.	+	.	gene_id "ENSG00000133313"; transcript_id "G3997.14";
chr18	PacBio	CDS	74510813	74511013	.	+	.	gene_id "ENSG00000133313"; transcript_id "G3997.14";
chr18	PacBio	CDS	74512448	74512532	.	+	.	gene_id "ENSG00000133313"; transcript_id "G3997.14";
chr18	PacBio	CDS	74513559	74513719	.	+	.	gene_id "ENSG00000133313"; transcript_id "G3997.14";
chr18	PacBio	CDS	74516228	74516392	.	+	.	gene_id "ENSG00000133313"; transcript_id "G3997.14";
chr18	PacBio	CDS	74518499	74518640	.	+	.	gene_id "ENSG00000133313"; transcript_id "G3997.14";
chr18	PacBio	CDS	74518949	74519096	.	+	.	gene_id "ENSG00000133313"; transcript_id "G3997.14";
chr18	PacBio	CDS	74519999	74520068	.	+	.	gene_id "ENSG00000133313"; transcript_id "G3997.14";
chr18	PacBio	transcript	74499346	74521121	.	+	.	gene_id "ENSG00000133313"; transcript_id "G3997.15";
chr18	PacBio	exon	74499346	74499482	.	+	.	gene_id "ENSG00000133313"; transcript_id "G3997.15";
chr18	PacBio	exon	74499882	74500033	.	+	.	gene_id "ENSG00000133313"; transcript_id "G3997.15";
chr18	PacBio	exon	74501329	74501472	.	+	.	gene_id "ENSG00000133313"; transcript_id "G3997.15";
chr18	PacBio	exon	74505849	74506011	.	+	.	gene_id "ENSG00000133313"; transcript_id "G3997.15";
chr18	PacBio	exon	74508840	74508928	.	+	.	gene_id "ENSG00000133313"; transcript_id "G3997.15";
chr18	PacBio	exon	74510813	74511013	.	+	.	gene_id "ENSG00000133313"; transcript_id "G3997.15";
chr18	PacBio	exon	74512448	74512532	.	+	.	gene_id "ENSG00000133313"; transcript_id "G3997.15";
chr18	PacBio	exon	74513559	74513719	.	+	.	gene_id "ENSG00000133313"; transcript_id "G3997.15";
chr18	PacBio	exon	74516228	74516392	.	+	.	gene_id "ENSG00000133313"; transcript_id "G3997.15";
chr18	PacBio	exon	74518499	74518640	.	+	.	gene_id "ENSG00000133313"; transcript_id "G3997.15";
chr18	PacBio	exon	74518949	74519096	.	+	.	gene_id "ENSG00000133313"; transcript_id "G3997.15";
chr18	PacBio	exon	74519999	74521121	.	+	.	gene_id "ENSG00000133313"; transcript_id "G3997.15";
chr18	PacBio	CDS	74499974	74500033	.	+	.	gene_id "ENSG00000133313"; transcript_id "G3997.15";
chr18	PacBio	CDS	74501329	74501472	.	+	.	gene_id "ENSG00000133313"; transcript_id "G3997.15";
chr18	PacBio	CDS	74505849	74506011	.	+	.	gene_id "ENSG00000133313"; transcript_id "G3997.15";
chr18	PacBio	CDS	74508840	74508928	.	+	.	gene_id "ENSG00000133313"; transcript_id "G3997.15";
chr18	PacBio	CDS	74510813	74511013	.	+	.	gene_id "ENSG00000133313"; transcript_id "G3997.15";
chr18	PacBio	CDS	74512448	74512532	.	+	.	gene_id "ENSG00000133313"; transcript_id "G3997.15";
chr18	PacBio	CDS	74513559	74513719	.	+	.	gene_id "ENSG00000133313"; transcript_id "G3997.15";
chr18	PacBio	CDS	74516228	74516392	.	+	.	gene_id "ENSG00000133313"; transcript_id "G3997.15";
chr18	PacBio	CDS	74518499	74518640	.	+	.	gene_id "ENSG00000133313"; transcript_id "G3997.15";
chr18	PacBio	CDS	74518949	74519096	.	+	.	gene_id "ENSG00000133313"; transcript_id "G3997.15";
chr18	PacBio	CDS	74519999	74520068	.	+	.	gene_id "ENSG00000133313"; transcript_id "G3997.15";
chr18	PacBio	transcript	74499351	74518099	.	+	.	gene_id "ENSG00000133313"; transcript_id "G3997.16";
chr18	PacBio	exon	74499351	74499418	.	+	.	gene_id "ENSG00000133313"; transcript_id "G3997.16";
chr18	PacBio	exon	74499882	74500033	.	+	.	gene_id "ENSG00000133313"; transcript_id "G3997.16";
chr18	PacBio	exon	74501329	74501472	.	+	.	gene_id "ENSG00000133313"; transcript_id "G3997.16";
chr18	PacBio	exon	74505849	74506011	.	+	.	gene_id "ENSG00000133313"; transcript_id "G3997.16";
chr18	PacBio	exon	74508840	74508928	.	+	.	gene_id "ENSG00000133313"; transcript_id "G3997.16";
chr18	PacBio	exon	74510813	74511013	.	+	.	gene_id "ENSG00000133313"; transcript_id "G3997.16";
chr18	PacBio	exon	74512448	74512532	.	+	.	gene_id "ENSG00000133313"; transcript_id "G3997.16";
chr18	PacBio	exon	74513559	74513719	.	+	.	gene_id "ENSG00000133313"; transcript_id "G3997.16";
chr18	PacBio	exon	74516228	74518099	.	+	.	gene_id "ENSG00000133313"; transcript_id "G3997.16";
chr18	PacBio	CDS	74499974	74500033	.	+	.	gene_id "ENSG00000133313"; transcript_id "G3997.16";
chr18	PacBio	CDS	74501329	74501472	.	+	.	gene_id "ENSG00000133313"; transcript_id "G3997.16";
chr18	PacBio	CDS	74505849	74506011	.	+	.	gene_id "ENSG00000133313"; transcript_id "G3997.16";
chr18	PacBio	CDS	74508840	74508928	.	+	.	gene_id "ENSG00000133313"; transcript_id "G3997.16";
chr18	PacBio	CDS	74510813	74511013	.	+	.	gene_id "ENSG00000133313"; transcript_id "G3997.16";
chr18	PacBio	CDS	74512448	74512532	.	+	.	gene_id "ENSG00000133313"; transcript_id "G3997.16";
chr18	PacBio	CDS	74513559	74513719	.	+	.	gene_id "ENSG00000133313"; transcript_id "G3997.16";
chr18	PacBio	CDS	74516228	74516527	.	+	.	gene_id "ENSG00000133313"; transcript_id "G3997.16";
chr18	PacBio	transcript	75197325	75209149	.	-	.	gene_id "ENSG00000180011"; transcript_id "G3998.1";
chr18	PacBio	exon	75197325	75202340	.	-	.	gene_id "ENSG00000180011"; transcript_id "G3998.1";
chr18	PacBio	exon	75208850	75209149	.	-	.	gene_id "ENSG00000180011"; transcript_id "G3998.1";
chr18	PacBio	CDS	75201416	75202340	.	-	.	gene_id "ENSG00000180011"; transcript_id "G3998.1";
chr18	PacBio	CDS	75208850	75209058	.	-	.	gene_id "ENSG00000180011"; transcript_id "G3998.1";
chr18	PacBio	transcript	75197746	75209154	.	-	.	gene_id "ENSG00000180011"; transcript_id "G3998.2";
chr18	PacBio	exon	75197746	75202340	.	-	.	gene_id "ENSG00000180011"; transcript_id "G3998.2";
chr18	PacBio	exon	75208850	75209154	.	-	.	gene_id "ENSG00000180011"; transcript_id "G3998.2";
chr18	PacBio	CDS	75201416	75202340	.	-	.	gene_id "ENSG00000180011"; transcript_id "G3998.2";
chr18	PacBio	CDS	75208850	75209058	.	-	.	gene_id "ENSG00000180011"; transcript_id "G3998.2";
chr18	PacBio	transcript	75198534	75209177	.	-	.	gene_id "ENSG00000180011"; transcript_id "G3998.3";
chr18	PacBio	exon	75198534	75202340	.	-	.	gene_id "ENSG00000180011"; transcript_id "G3998.3";
chr18	PacBio	exon	75208850	75209177	.	-	.	gene_id "ENSG00000180011"; transcript_id "G3998.3";
chr18	PacBio	CDS	75201416	75202340	.	-	.	gene_id "ENSG00000180011"; transcript_id "G3998.3";
chr18	PacBio	CDS	75208850	75209058	.	-	.	gene_id "ENSG00000180011"; transcript_id "G3998.3";
chr18	PacBio	transcript	75199129	75209170	.	-	.	gene_id "ENSG00000180011"; transcript_id "G3998.4";
chr18	PacBio	exon	75199129	75202340	.	-	.	gene_id "ENSG00000180011"; transcript_id "G3998.4";
chr18	PacBio	exon	75208850	75209170	.	-	.	gene_id "ENSG00000180011"; transcript_id "G3998.4";
chr18	PacBio	CDS	75201416	75202340	.	-	.	gene_id "ENSG00000180011"; transcript_id "G3998.4";
chr18	PacBio	CDS	75208850	75209058	.	-	.	gene_id "ENSG00000180011"; transcript_id "G3998.4";
chr18	PacBio	transcript	75199308	75209170	.	-	.	gene_id "ENSG00000180011"; transcript_id "G3998.5";
chr18	PacBio	exon	75199308	75202340	.	-	.	gene_id "ENSG00000180011"; transcript_id "G3998.5";
chr18	PacBio	exon	75208420	75209170	.	-	.	gene_id "ENSG00000180011"; transcript_id "G3998.5";
chr18	PacBio	CDS	75201416	75202180	.	-	.	gene_id "ENSG00000180011"; transcript_id "G3998.5";
chr18	PacBio	transcript	75199309	75209159	.	-	.	gene_id "ENSG00000180011"; transcript_id "G3998.6";
chr18	PacBio	exon	75199309	75202340	.	-	.	gene_id "ENSG00000180011"; transcript_id "G3998.6";
chr18	PacBio	exon	75208850	75209159	.	-	.	gene_id "ENSG00000180011"; transcript_id "G3998.6";
chr18	PacBio	CDS	75201416	75202340	.	-	.	gene_id "ENSG00000180011"; transcript_id "G3998.6";
chr18	PacBio	CDS	75208850	75209058	.	-	.	gene_id "ENSG00000180011"; transcript_id "G3998.6";
chr18	PacBio	transcript	75199430	75209190	.	-	.	gene_id "ENSG00000180011"; transcript_id "G3998.7";
chr18	PacBio	exon	75199430	75202340	.	-	.	gene_id "ENSG00000180011"; transcript_id "G3998.7";
chr18	PacBio	exon	75208850	75209190	.	-	.	gene_id "ENSG00000180011"; transcript_id "G3998.7";
chr18	PacBio	CDS	75201416	75202340	.	-	.	gene_id "ENSG00000180011"; transcript_id "G3998.7";
chr18	PacBio	CDS	75208850	75209058	.	-	.	gene_id "ENSG00000180011"; transcript_id "G3998.7";
chr18	PacBio	transcript	75200054	75209166	.	-	.	gene_id "ENSG00000180011"; transcript_id "G3998.8";
chr18	PacBio	exon	75200054	75202340	.	-	.	gene_id "ENSG00000180011"; transcript_id "G3998.8";
chr18	PacBio	exon	75208850	75209166	.	-	.	gene_id "ENSG00000180011"; transcript_id "G3998.8";
chr18	PacBio	CDS	75201416	75202340	.	-	.	gene_id "ENSG00000180011"; transcript_id "G3998.8";
chr18	PacBio	CDS	75208850	75209058	.	-	.	gene_id "ENSG00000180011"; transcript_id "G3998.8";
chr18	PacBio	transcript	75201180	75209427	.	-	.	gene_id "ENSG00000180011"; transcript_id "G3998.9";
chr18	PacBio	exon	75201180	75202340	.	-	.	gene_id "ENSG00000180011"; transcript_id "G3998.9";
chr18	PacBio	exon	75208850	75209427	.	-	.	gene_id "ENSG00000180011"; transcript_id "G3998.9";
chr18	PacBio	CDS	75201416	75202340	.	-	.	gene_id "ENSG00000180011"; transcript_id "G3998.9";
chr18	PacBio	CDS	75208850	75209058	.	-	.	gene_id "ENSG00000180011"; transcript_id "G3998.9";
chr18	PacBio	transcript	75201380	75209139	.	-	.	gene_id "ENSG00000180011"; transcript_id "G3998.10";
chr18	PacBio	exon	75201380	75202340	.	-	.	gene_id "ENSG00000180011"; transcript_id "G3998.10";
chr18	PacBio	exon	75208850	75209139	.	-	.	gene_id "ENSG00000180011"; transcript_id "G3998.10";
chr18	PacBio	CDS	75201416	75202340	.	-	.	gene_id "ENSG00000180011"; transcript_id "G3998.10";
chr18	PacBio	CDS	75208850	75209058	.	-	.	gene_id "ENSG00000180011"; transcript_id "G3998.10";
chr18	PacBio	transcript	75286878	75289069	.	+	.	gene_id "ENSG00000179981"; transcript_id "G3999.1";
chr18	PacBio	exon	75286878	75289069	.	+	.	gene_id "ENSG00000179981"; transcript_id "G3999.1";
chr18	PacBio	CDS	75287322	75288641	.	+	.	gene_id "ENSG00000179981"; transcript_id "G3999.1";
chr18	PacBio	transcript	75287771	75289943	.	+	.	gene_id "ENSG00000179981"; transcript_id "G3999.2";
chr18	PacBio	exon	75287771	75289943	.	+	.	gene_id "ENSG00000179981"; transcript_id "G3999.2";
chr18	PacBio	CDS	75287919	75288641	.	+	.	gene_id "ENSG00000179981"; transcript_id "G3999.2";
chr18	PacBio	transcript	76441244	76443213	.	-	.	gene_id "ENSG00000101493"; transcript_id "G4000.1";
chr18	PacBio	exon	76441244	76443213	.	-	.	gene_id "ENSG00000101493"; transcript_id "G4000.1";
chr18	PacBio	CDS	76441246	76443030	.	-	.	gene_id "ENSG00000101493"; transcript_id "G4000.1";
chr18	PacBio	transcript	76822358	76881466	.	+	.	gene_id "ENSG00000130856"; transcript_id "G4001.1";
chr18	PacBio	exon	76822358	76822662	.	+	.	gene_id "ENSG00000130856"; transcript_id "G4001.1";
chr18	PacBio	exon	76849526	76849668	.	+	.	gene_id "ENSG00000130856"; transcript_id "G4001.1";
chr18	PacBio	exon	76851775	76851939	.	+	.	gene_id "ENSG00000130856"; transcript_id "G4001.1";
chr18	PacBio	exon	76868685	76868863	.	+	.	gene_id "ENSG00000130856"; transcript_id "G4001.1";
chr18	PacBio	exon	76871701	76871825	.	+	.	gene_id "ENSG00000130856"; transcript_id "G4001.1";
chr18	PacBio	exon	76875492	76875664	.	+	.	gene_id "ENSG00000130856"; transcript_id "G4001.1";
chr18	PacBio	exon	76878009	76878152	.	+	.	gene_id "ENSG00000130856"; transcript_id "G4001.1";
chr18	PacBio	exon	76880113	76880316	.	+	.	gene_id "ENSG00000130856"; transcript_id "G4001.1";
chr18	PacBio	exon	76881284	76881466	.	+	.	gene_id "ENSG00000130856"; transcript_id "G4001.1";
chr18	PacBio	CDS	76822608	76822662	.	+	.	gene_id "ENSG00000130856"; transcript_id "G4001.1";
chr18	PacBio	CDS	76849526	76849668	.	+	.	gene_id "ENSG00000130856"; transcript_id "G4001.1";
chr18	PacBio	CDS	76851775	76851939	.	+	.	gene_id "ENSG00000130856"; transcript_id "G4001.1";
chr18	PacBio	CDS	76868685	76868863	.	+	.	gene_id "ENSG00000130856"; transcript_id "G4001.1";
chr18	PacBio	CDS	76871701	76871825	.	+	.	gene_id "ENSG00000130856"; transcript_id "G4001.1";
chr18	PacBio	CDS	76875492	76875664	.	+	.	gene_id "ENSG00000130856"; transcript_id "G4001.1";
chr18	PacBio	CDS	76878009	76878152	.	+	.	gene_id "ENSG00000130856"; transcript_id "G4001.1";
chr18	PacBio	CDS	76880113	76880316	.	+	.	gene_id "ENSG00000130856"; transcript_id "G4001.1";
chr18	PacBio	CDS	76881284	76881466	.	+	.	gene_id "ENSG00000130856"; transcript_id "G4001.1";
chr18	PacBio	transcript	76822557	76881465	.	+	.	gene_id "ENSG00000130856"; transcript_id "G4001.2";
chr18	PacBio	exon	76822557	76822662	.	+	.	gene_id "ENSG00000130856"; transcript_id "G4001.2";
chr18	PacBio	exon	76849526	76849668	.	+	.	gene_id "ENSG00000130856"; transcript_id "G4001.2";
chr18	PacBio	exon	76851775	76851939	.	+	.	gene_id "ENSG00000130856"; transcript_id "G4001.2";
chr18	PacBio	exon	76868685	76868863	.	+	.	gene_id "ENSG00000130856"; transcript_id "G4001.2";
chr18	PacBio	exon	76871701	76871825	.	+	.	gene_id "ENSG00000130856"; transcript_id "G4001.2";
chr18	PacBio	exon	76875492	76875664	.	+	.	gene_id "ENSG00000130856"; transcript_id "G4001.2";
chr18	PacBio	exon	76878009	76878152	.	+	.	gene_id "ENSG00000130856"; transcript_id "G4001.2";
chr18	PacBio	exon	76880113	76881465	.	+	.	gene_id "ENSG00000130856"; transcript_id "G4001.2";
chr18	PacBio	CDS	76822608	76822662	.	+	.	gene_id "ENSG00000130856"; transcript_id "G4001.2";
chr18	PacBio	CDS	76849526	76849668	.	+	.	gene_id "ENSG00000130856"; transcript_id "G4001.2";
chr18	PacBio	CDS	76851775	76851939	.	+	.	gene_id "ENSG00000130856"; transcript_id "G4001.2";
chr18	PacBio	CDS	76868685	76868863	.	+	.	gene_id "ENSG00000130856"; transcript_id "G4001.2";
chr18	PacBio	CDS	76871701	76871825	.	+	.	gene_id "ENSG00000130856"; transcript_id "G4001.2";
chr18	PacBio	CDS	76875492	76875664	.	+	.	gene_id "ENSG00000130856"; transcript_id "G4001.2";
chr18	PacBio	CDS	76878009	76878152	.	+	.	gene_id "ENSG00000130856"; transcript_id "G4001.2";
chr18	PacBio	CDS	76880113	76880430	.	+	.	gene_id "ENSG00000130856"; transcript_id "G4001.2";
chr18	PacBio	transcript	77012784	77132783	.	-	.	gene_id "ENSG00000197971"; transcript_id "G4002.1";
chr18	PacBio	exon	77012784	77017268	.	-	.	gene_id "ENSG00000197971"; transcript_id "G4002.1";
chr18	PacBio	exon	77066298	77066385	.	-	.	gene_id "ENSG00000197971"; transcript_id "G4002.1";
chr18	PacBio	exon	77105211	77105286	.	-	.	gene_id "ENSG00000197971"; transcript_id "G4002.1";
chr18	PacBio	exon	77132580	77132783	.	-	.	gene_id "ENSG00000197971"; transcript_id "G4002.1";
chr18	PacBio	CDS	77016814	77017268	.	-	.	gene_id "ENSG00000197971"; transcript_id "G4002.1";
chr18	PacBio	CDS	77066298	77066385	.	-	.	gene_id "ENSG00000197971"; transcript_id "G4002.1";
chr18	PacBio	CDS	77105211	77105261	.	-	.	gene_id "ENSG00000197971"; transcript_id "G4002.1";
chr18	PacBio	transcript	77014817	77132783	.	-	.	gene_id "ENSG00000197971"; transcript_id "G4002.2";
chr18	PacBio	exon	77014817	77017268	.	-	.	gene_id "ENSG00000197971"; transcript_id "G4002.2";
chr18	PacBio	exon	77066298	77066385	.	-	.	gene_id "ENSG00000197971"; transcript_id "G4002.2";
chr18	PacBio	exon	77105211	77105286	.	-	.	gene_id "ENSG00000197971"; transcript_id "G4002.2";
chr18	PacBio	exon	77132580	77132783	.	-	.	gene_id "ENSG00000197971"; transcript_id "G4002.2";
chr18	PacBio	CDS	77016814	77017268	.	-	.	gene_id "ENSG00000197971"; transcript_id "G4002.2";
chr18	PacBio	CDS	77066298	77066385	.	-	.	gene_id "ENSG00000197971"; transcript_id "G4002.2";
chr18	PacBio	CDS	77105211	77105261	.	-	.	gene_id "ENSG00000197971"; transcript_id "G4002.2";
chr18	PacBio	transcript	77014948	77132783	.	-	.	gene_id "ENSG00000197971"; transcript_id "G4002.3";
chr18	PacBio	exon	77014948	77017268	.	-	.	gene_id "ENSG00000197971"; transcript_id "G4002.3";
chr18	PacBio	exon	77066298	77066385	.	-	.	gene_id "ENSG00000197971"; transcript_id "G4002.3";
chr18	PacBio	exon	77105211	77105286	.	-	.	gene_id "ENSG00000197971"; transcript_id "G4002.3";
chr18	PacBio	exon	77132580	77132783	.	-	.	gene_id "ENSG00000197971"; transcript_id "G4002.3";
chr18	PacBio	CDS	77016814	77017268	.	-	.	gene_id "ENSG00000197971"; transcript_id "G4002.3";
chr18	PacBio	CDS	77066298	77066385	.	-	.	gene_id "ENSG00000197971"; transcript_id "G4002.3";
chr18	PacBio	CDS	77105211	77105261	.	-	.	gene_id "ENSG00000197971"; transcript_id "G4002.3";
chr18	PacBio	transcript	77015154	77132783	.	-	.	gene_id "ENSG00000197971"; transcript_id "G4002.4";
chr18	PacBio	exon	77015154	77017268	.	-	.	gene_id "ENSG00000197971"; transcript_id "G4002.4";
chr18	PacBio	exon	77066298	77066385	.	-	.	gene_id "ENSG00000197971"; transcript_id "G4002.4";
chr18	PacBio	exon	77105211	77105286	.	-	.	gene_id "ENSG00000197971"; transcript_id "G4002.4";
chr18	PacBio	exon	77132580	77132783	.	-	.	gene_id "ENSG00000197971"; transcript_id "G4002.4";
chr18	PacBio	CDS	77016814	77017268	.	-	.	gene_id "ENSG00000197971"; transcript_id "G4002.4";
chr18	PacBio	CDS	77066298	77066385	.	-	.	gene_id "ENSG00000197971"; transcript_id "G4002.4";
chr18	PacBio	CDS	77105211	77105261	.	-	.	gene_id "ENSG00000197971"; transcript_id "G4002.4";
chr18	PacBio	transcript	77015276	77132818	.	-	.	gene_id "ENSG00000197971"; transcript_id "G4002.5";
chr18	PacBio	exon	77015276	77017268	.	-	.	gene_id "ENSG00000197971"; transcript_id "G4002.5";
chr18	PacBio	exon	77066298	77066385	.	-	.	gene_id "ENSG00000197971"; transcript_id "G4002.5";
chr18	PacBio	exon	77105211	77105286	.	-	.	gene_id "ENSG00000197971"; transcript_id "G4002.5";
chr18	PacBio	exon	77132580	77132818	.	-	.	gene_id "ENSG00000197971"; transcript_id "G4002.5";
chr18	PacBio	CDS	77016814	77017268	.	-	.	gene_id "ENSG00000197971"; transcript_id "G4002.5";
chr18	PacBio	CDS	77066298	77066385	.	-	.	gene_id "ENSG00000197971"; transcript_id "G4002.5";
chr18	PacBio	CDS	77105211	77105261	.	-	.	gene_id "ENSG00000197971"; transcript_id "G4002.5";
chr18	PacBio	transcript	77103217	77132783	.	-	.	gene_id "ENSG00000197971"; transcript_id "G4002.8";
chr18	PacBio	exon	77103217	77105286	.	-	.	gene_id "ENSG00000197971"; transcript_id "G4002.8";
chr18	PacBio	exon	77132580	77132783	.	-	.	gene_id "ENSG00000197971"; transcript_id "G4002.8";
chr18	PacBio	CDS	77104163	77104558	.	-	.	gene_id "ENSG00000197971"; transcript_id "G4002.8";
chr18	PacBio	transcript	77130106	77132783	.	-	.	gene_id "ENSG00000197971"; transcript_id "G4002.9";
chr18	PacBio	exon	77130106	77132783	.	-	.	gene_id "ENSG00000197971"; transcript_id "G4002.9";
chr18	PacBio	transcript	79451472	79454043	.	+	.	gene_id "ENSG00000131196"; transcript_id "G4004.9";
chr18	PacBio	exon	79451472	79454043	.	+	.	gene_id "ENSG00000131196"; transcript_id "G4004.9";
chr18	PacBio	CDS	79452256	79452606	.	+	.	gene_id "ENSG00000131196"; transcript_id "G4004.9";
chr18	PacBio	transcript	79451476	79468004	.	+	.	gene_id "ENSG00000131196"; transcript_id "G4004.10";
chr18	PacBio	exon	79451476	79451557	.	+	.	gene_id "ENSG00000131196"; transcript_id "G4004.10";
chr18	PacBio	exon	79451676	79451816	.	+	.	gene_id "ENSG00000131196"; transcript_id "G4004.10";
chr18	PacBio	exon	79461311	79461366	.	+	.	gene_id "ENSG00000131196"; transcript_id "G4004.10";
chr18	PacBio	exon	79467450	79468004	.	+	.	gene_id "ENSG00000131196"; transcript_id "G4004.10";
chr18	PacBio	CDS	79451753	79451816	.	+	.	gene_id "ENSG00000131196"; transcript_id "G4004.10";
chr18	PacBio	CDS	79461311	79461366	.	+	.	gene_id "ENSG00000131196"; transcript_id "G4004.10";
chr18	PacBio	CDS	79467450	79467641	.	+	.	gene_id "ENSG00000131196"; transcript_id "G4004.10";
chr18	PacBio	transcript	79679576	79754505	.	+	.	gene_id "ENSG00000060069"; transcript_id "G4005.1";
chr18	PacBio	exon	79679576	79679651	.	+	.	gene_id "ENSG00000060069"; transcript_id "G4005.1";
chr18	PacBio	exon	79695225	79695308	.	+	.	gene_id "ENSG00000060069"; transcript_id "G4005.1";
chr18	PacBio	exon	79695977	79696070	.	+	.	gene_id "ENSG00000060069"; transcript_id "G4005.1";
chr18	PacBio	exon	79697860	79697988	.	+	.	gene_id "ENSG00000060069"; transcript_id "G4005.1";
chr18	PacBio	exon	79704767	79704917	.	+	.	gene_id "ENSG00000060069"; transcript_id "G4005.1";
chr18	PacBio	exon	79710346	79710436	.	+	.	gene_id "ENSG00000060069"; transcript_id "G4005.1";
chr18	PacBio	exon	79712972	79713138	.	+	.	gene_id "ENSG00000060069"; transcript_id "G4005.1";
chr18	PacBio	exon	79714491	79715528	.	+	.	gene_id "ENSG00000060069"; transcript_id "G4005.1";
chr18	PacBio	exon	79717535	79717676	.	+	.	gene_id "ENSG00000060069"; transcript_id "G4005.1";
chr18	PacBio	exon	79717810	79718016	.	+	.	gene_id "ENSG00000060069"; transcript_id "G4005.1";
chr18	PacBio	exon	79728907	79729069	.	+	.	gene_id "ENSG00000060069"; transcript_id "G4005.1";
chr18	PacBio	exon	79736355	79736521	.	+	.	gene_id "ENSG00000060069"; transcript_id "G4005.1";
chr18	PacBio	exon	79753652	79754505	.	+	.	gene_id "ENSG00000060069"; transcript_id "G4005.1";
chr18	PacBio	CDS	79695268	79695308	.	+	.	gene_id "ENSG00000060069"; transcript_id "G4005.1";
chr18	PacBio	CDS	79695977	79696070	.	+	.	gene_id "ENSG00000060069"; transcript_id "G4005.1";
chr18	PacBio	CDS	79697860	79697988	.	+	.	gene_id "ENSG00000060069"; transcript_id "G4005.1";
chr18	PacBio	CDS	79704767	79704917	.	+	.	gene_id "ENSG00000060069"; transcript_id "G4005.1";
chr18	PacBio	CDS	79710346	79710436	.	+	.	gene_id "ENSG00000060069"; transcript_id "G4005.1";
chr18	PacBio	CDS	79712972	79713138	.	+	.	gene_id "ENSG00000060069"; transcript_id "G4005.1";
chr18	PacBio	CDS	79714491	79715528	.	+	.	gene_id "ENSG00000060069"; transcript_id "G4005.1";
chr18	PacBio	CDS	79717535	79717676	.	+	.	gene_id "ENSG00000060069"; transcript_id "G4005.1";
chr18	PacBio	CDS	79717810	79718016	.	+	.	gene_id "ENSG00000060069"; transcript_id "G4005.1";
chr18	PacBio	CDS	79728907	79729069	.	+	.	gene_id "ENSG00000060069"; transcript_id "G4005.1";
chr18	PacBio	CDS	79736355	79736521	.	+	.	gene_id "ENSG00000060069"; transcript_id "G4005.1";
chr18	PacBio	CDS	79753652	79753790	.	+	.	gene_id "ENSG00000060069"; transcript_id "G4005.1";
chr18	PacBio	transcript	79679773	79754507	.	+	.	gene_id "ENSG00000060069"; transcript_id "G4005.2";
chr18	PacBio	exon	79679773	79680261	.	+	.	gene_id "ENSG00000060069"; transcript_id "G4005.2";
chr18	PacBio	exon	79695225	79695308	.	+	.	gene_id "ENSG00000060069"; transcript_id "G4005.2";
chr18	PacBio	exon	79695977	79696070	.	+	.	gene_id "ENSG00000060069"; transcript_id "G4005.2";
chr18	PacBio	exon	79697860	79697988	.	+	.	gene_id "ENSG00000060069"; transcript_id "G4005.2";
chr18	PacBio	exon	79704767	79704917	.	+	.	gene_id "ENSG00000060069"; transcript_id "G4005.2";
chr18	PacBio	exon	79710346	79710436	.	+	.	gene_id "ENSG00000060069"; transcript_id "G4005.2";
chr18	PacBio	exon	79712972	79713138	.	+	.	gene_id "ENSG00000060069"; transcript_id "G4005.2";
chr18	PacBio	exon	79714491	79715528	.	+	.	gene_id "ENSG00000060069"; transcript_id "G4005.2";
chr18	PacBio	exon	79717535	79717676	.	+	.	gene_id "ENSG00000060069"; transcript_id "G4005.2";
chr18	PacBio	exon	79717810	79718016	.	+	.	gene_id "ENSG00000060069"; transcript_id "G4005.2";
chr18	PacBio	exon	79728907	79729069	.	+	.	gene_id "ENSG00000060069"; transcript_id "G4005.2";
chr18	PacBio	exon	79736355	79736521	.	+	.	gene_id "ENSG00000060069"; transcript_id "G4005.2";
chr18	PacBio	exon	79753652	79754507	.	+	.	gene_id "ENSG00000060069"; transcript_id "G4005.2";
chr18	PacBio	CDS	79679948	79680261	.	+	.	gene_id "ENSG00000060069"; transcript_id "G4005.2";
chr18	PacBio	CDS	79695225	79695308	.	+	.	gene_id "ENSG00000060069"; transcript_id "G4005.2";
chr18	PacBio	CDS	79695977	79696070	.	+	.	gene_id "ENSG00000060069"; transcript_id "G4005.2";
chr18	PacBio	CDS	79697860	79697988	.	+	.	gene_id "ENSG00000060069"; transcript_id "G4005.2";
chr18	PacBio	CDS	79704767	79704917	.	+	.	gene_id "ENSG00000060069"; transcript_id "G4005.2";
chr18	PacBio	CDS	79710346	79710436	.	+	.	gene_id "ENSG00000060069"; transcript_id "G4005.2";
chr18	PacBio	CDS	79712972	79713138	.	+	.	gene_id "ENSG00000060069"; transcript_id "G4005.2";
chr18	PacBio	CDS	79714491	79715528	.	+	.	gene_id "ENSG00000060069"; transcript_id "G4005.2";
chr18	PacBio	CDS	79717535	79717676	.	+	.	gene_id "ENSG00000060069"; transcript_id "G4005.2";
chr18	PacBio	CDS	79717810	79718016	.	+	.	gene_id "ENSG00000060069"; transcript_id "G4005.2";
chr18	PacBio	CDS	79728907	79729069	.	+	.	gene_id "ENSG00000060069"; transcript_id "G4005.2";
chr18	PacBio	CDS	79736355	79736521	.	+	.	gene_id "ENSG00000060069"; transcript_id "G4005.2";
chr18	PacBio	CDS	79753652	79753790	.	+	.	gene_id "ENSG00000060069"; transcript_id "G4005.2";
chr18	PacBio	transcript	79679801	79754507	.	+	.	gene_id "ENSG00000060069"; transcript_id "G4005.3";
chr18	PacBio	exon	79679801	79680261	.	+	.	gene_id "ENSG00000060069"; transcript_id "G4005.3";
chr18	PacBio	exon	79695225	79695308	.	+	.	gene_id "ENSG00000060069"; transcript_id "G4005.3";
chr18	PacBio	exon	79695977	79696070	.	+	.	gene_id "ENSG00000060069"; transcript_id "G4005.3";
chr18	PacBio	exon	79697860	79697988	.	+	.	gene_id "ENSG00000060069"; transcript_id "G4005.3";
chr18	PacBio	exon	79704767	79704917	.	+	.	gene_id "ENSG00000060069"; transcript_id "G4005.3";
chr18	PacBio	exon	79710346	79710436	.	+	.	gene_id "ENSG00000060069"; transcript_id "G4005.3";
chr18	PacBio	exon	79712972	79713138	.	+	.	gene_id "ENSG00000060069"; transcript_id "G4005.3";
chr18	PacBio	exon	79714491	79715528	.	+	.	gene_id "ENSG00000060069"; transcript_id "G4005.3";
chr18	PacBio	exon	79717535	79717676	.	+	.	gene_id "ENSG00000060069"; transcript_id "G4005.3";
chr18	PacBio	exon	79717810	79718016	.	+	.	gene_id "ENSG00000060069"; transcript_id "G4005.3";
chr18	PacBio	exon	79736355	79736521	.	+	.	gene_id "ENSG00000060069"; transcript_id "G4005.3";
chr18	PacBio	exon	79753652	79754507	.	+	.	gene_id "ENSG00000060069"; transcript_id "G4005.3";
chr18	PacBio	CDS	79679948	79680261	.	+	.	gene_id "ENSG00000060069"; transcript_id "G4005.3";
chr18	PacBio	CDS	79695225	79695308	.	+	.	gene_id "ENSG00000060069"; transcript_id "G4005.3";
chr18	PacBio	CDS	79695977	79696070	.	+	.	gene_id "ENSG00000060069"; transcript_id "G4005.3";
chr18	PacBio	CDS	79697860	79697988	.	+	.	gene_id "ENSG00000060069"; transcript_id "G4005.3";
chr18	PacBio	CDS	79704767	79704917	.	+	.	gene_id "ENSG00000060069"; transcript_id "G4005.3";
chr18	PacBio	CDS	79710346	79710436	.	+	.	gene_id "ENSG00000060069"; transcript_id "G4005.3";
chr18	PacBio	CDS	79712972	79713138	.	+	.	gene_id "ENSG00000060069"; transcript_id "G4005.3";
chr18	PacBio	CDS	79714491	79715528	.	+	.	gene_id "ENSG00000060069"; transcript_id "G4005.3";
chr18	PacBio	CDS	79717535	79717676	.	+	.	gene_id "ENSG00000060069"; transcript_id "G4005.3";
chr18	PacBio	CDS	79717810	79718016	.	+	.	gene_id "ENSG00000060069"; transcript_id "G4005.3";
chr18	PacBio	CDS	79736355	79736521	.	+	.	gene_id "ENSG00000060069"; transcript_id "G4005.3";
chr18	PacBio	CDS	79753652	79753671	.	+	.	gene_id "ENSG00000060069"; transcript_id "G4005.3";
chr18	PacBio	transcript	79902421	79944509	.	-	.	gene_id "ENSG00000122490"; transcript_id "G4006.2";
chr18	PacBio	exon	79902421	79904183	.	-	.	gene_id "ENSG00000122490"; transcript_id "G4006.2";
chr18	PacBio	exon	79919184	79919400	.	-	.	gene_id "ENSG00000122490"; transcript_id "G4006.2";
chr18	PacBio	exon	79943329	79943462	.	-	.	gene_id "ENSG00000122490"; transcript_id "G4006.2";
chr18	PacBio	exon	79944438	79944509	.	-	.	gene_id "ENSG00000122490"; transcript_id "G4006.2";
chr18	PacBio	CDS	79903976	79904183	.	-	.	gene_id "ENSG00000122490"; transcript_id "G4006.2";
chr18	PacBio	CDS	79919184	79919400	.	-	.	gene_id "ENSG00000122490"; transcript_id "G4006.2";
chr18	PacBio	CDS	79943329	79943462	.	-	.	gene_id "ENSG00000122490"; transcript_id "G4006.2";
chr18	PacBio	CDS	79944438	79944457	.	-	.	gene_id "ENSG00000122490"; transcript_id "G4006.2";
chr18	PacBio	transcript	79902421	79951642	.	-	.	gene_id "ENSG00000122490"; transcript_id "G4006.3";
chr18	PacBio	exon	79902421	79904183	.	-	.	gene_id "ENSG00000122490"; transcript_id "G4006.3";
chr18	PacBio	exon	79919184	79919400	.	-	.	gene_id "ENSG00000122490"; transcript_id "G4006.3";
chr18	PacBio	exon	79943329	79943462	.	-	.	gene_id "ENSG00000122490"; transcript_id "G4006.3";
chr18	PacBio	exon	79950724	79951642	.	-	.	gene_id "ENSG00000122490"; transcript_id "G4006.3";
chr18	PacBio	CDS	79903976	79904183	.	-	.	gene_id "ENSG00000122490"; transcript_id "G4006.3";
chr18	PacBio	CDS	79919184	79919400	.	-	.	gene_id "ENSG00000122490"; transcript_id "G4006.3";
chr18	PacBio	CDS	79943329	79943462	.	-	.	gene_id "ENSG00000122490"; transcript_id "G4006.3";
chr18	PacBio	CDS	79950724	79950926	.	-	.	gene_id "ENSG00000122490"; transcript_id "G4006.3";
chr18	PacBio	transcript	79902421	79951655	.	-	.	gene_id "ENSG00000122490"; transcript_id "G4006.1";
chr18	PacBio	exon	79902421	79904183	.	-	.	gene_id "ENSG00000122490"; transcript_id "G4006.1";
chr18	PacBio	exon	79919184	79919400	.	-	.	gene_id "ENSG00000122490"; transcript_id "G4006.1";
chr18	PacBio	exon	79933969	79934022	.	-	.	gene_id "ENSG00000122490"; transcript_id "G4006.1";
chr18	PacBio	exon	79943329	79943462	.	-	.	gene_id "ENSG00000122490"; transcript_id "G4006.1";
chr18	PacBio	exon	79950724	79951025	.	-	.	gene_id "ENSG00000122490"; transcript_id "G4006.1";
chr18	PacBio	exon	79951581	79951655	.	-	.	gene_id "ENSG00000122490"; transcript_id "G4006.1";
chr18	PacBio	CDS	79903976	79904183	.	-	.	gene_id "ENSG00000122490"; transcript_id "G4006.1";
chr18	PacBio	CDS	79919184	79919400	.	-	.	gene_id "ENSG00000122490"; transcript_id "G4006.1";
chr18	PacBio	CDS	79933969	79934022	.	-	.	gene_id "ENSG00000122490"; transcript_id "G4006.1";
chr18	PacBio	CDS	79943329	79943462	.	-	.	gene_id "ENSG00000122490"; transcript_id "G4006.1";
chr18	PacBio	CDS	79950724	79950926	.	-	.	gene_id "ENSG00000122490"; transcript_id "G4006.1";
chr18	PacBio	transcript	79902422	79951654	.	-	.	gene_id "ENSG00000122490"; transcript_id "G4006.4";
chr18	PacBio	exon	79902422	79904183	.	-	.	gene_id "ENSG00000122490"; transcript_id "G4006.4";
chr18	PacBio	exon	79919184	79919400	.	-	.	gene_id "ENSG00000122490"; transcript_id "G4006.4";
chr18	PacBio	exon	79943329	79943462	.	-	.	gene_id "ENSG00000122490"; transcript_id "G4006.4";
chr18	PacBio	exon	79949519	79949655	.	-	.	gene_id "ENSG00000122490"; transcript_id "G4006.4";
chr18	PacBio	exon	79950724	79951025	.	-	.	gene_id "ENSG00000122490"; transcript_id "G4006.4";
chr18	PacBio	exon	79951581	79951654	.	-	.	gene_id "ENSG00000122490"; transcript_id "G4006.4";
chr18	PacBio	CDS	79903976	79904183	.	-	.	gene_id "ENSG00000122490"; transcript_id "G4006.4";
chr18	PacBio	CDS	79919184	79919400	.	-	.	gene_id "ENSG00000122490"; transcript_id "G4006.4";
chr18	PacBio	CDS	79943329	79943416	.	-	.	gene_id "ENSG00000122490"; transcript_id "G4006.4";
chr18	PacBio	transcript	79902466	79951657	.	-	.	gene_id "ENSG00000122490"; transcript_id "G4006.6";
chr18	PacBio	exon	79902466	79904183	.	-	.	gene_id "ENSG00000122490"; transcript_id "G4006.6";
chr18	PacBio	exon	79943329	79943462	.	-	.	gene_id "ENSG00000122490"; transcript_id "G4006.6";
chr18	PacBio	exon	79950724	79951025	.	-	.	gene_id "ENSG00000122490"; transcript_id "G4006.6";
chr18	PacBio	exon	79951581	79951657	.	-	.	gene_id "ENSG00000122490"; transcript_id "G4006.6";
chr18	PacBio	CDS	79904122	79904183	.	-	.	gene_id "ENSG00000122490"; transcript_id "G4006.6";
chr18	PacBio	CDS	79943329	79943462	.	-	.	gene_id "ENSG00000122490"; transcript_id "G4006.6";
chr18	PacBio	CDS	79950724	79950926	.	-	.	gene_id "ENSG00000122490"; transcript_id "G4006.6";
chr18	PacBio	transcript	79902466	79951664	.	-	.	gene_id "ENSG00000122490"; transcript_id "G4006.5";
chr18	PacBio	exon	79902466	79904183	.	-	.	gene_id "ENSG00000122490"; transcript_id "G4006.5";
chr18	PacBio	exon	79919184	79919400	.	-	.	gene_id "ENSG00000122490"; transcript_id "G4006.5";
chr18	PacBio	exon	79930228	79930311	.	-	.	gene_id "ENSG00000122490"; transcript_id "G4006.5";
chr18	PacBio	exon	79933969	79934022	.	-	.	gene_id "ENSG00000122490"; transcript_id "G4006.5";
chr18	PacBio	exon	79943329	79943462	.	-	.	gene_id "ENSG00000122490"; transcript_id "G4006.5";
chr18	PacBio	exon	79950724	79951025	.	-	.	gene_id "ENSG00000122490"; transcript_id "G4006.5";
chr18	PacBio	exon	79951581	79951664	.	-	.	gene_id "ENSG00000122490"; transcript_id "G4006.5";
chr18	PacBio	CDS	79903976	79904183	.	-	.	gene_id "ENSG00000122490"; transcript_id "G4006.5";
chr18	PacBio	CDS	79919184	79919400	.	-	.	gene_id "ENSG00000122490"; transcript_id "G4006.5";
chr18	PacBio	CDS	79930228	79930264	.	-	.	gene_id "ENSG00000122490"; transcript_id "G4006.5";
chr18	PacBio	transcript	79902471	79951677	.	-	.	gene_id "ENSG00000122490"; transcript_id "G4006.7";
chr18	PacBio	exon	79902471	79904183	.	-	.	gene_id "ENSG00000122490"; transcript_id "G4006.7";
chr18	PacBio	exon	79919184	79919400	.	-	.	gene_id "ENSG00000122490"; transcript_id "G4006.7";
chr18	PacBio	exon	79933969	79934022	.	-	.	gene_id "ENSG00000122490"; transcript_id "G4006.7";
chr18	PacBio	exon	79943329	79943462	.	-	.	gene_id "ENSG00000122490"; transcript_id "G4006.7";
chr18	PacBio	exon	79949519	79949655	.	-	.	gene_id "ENSG00000122490"; transcript_id "G4006.7";
chr18	PacBio	exon	79950724	79951025	.	-	.	gene_id "ENSG00000122490"; transcript_id "G4006.7";
chr18	PacBio	exon	79951581	79951677	.	-	.	gene_id "ENSG00000122490"; transcript_id "G4006.7";
chr18	PacBio	CDS	79903976	79904183	.	-	.	gene_id "ENSG00000122490"; transcript_id "G4006.7";
chr18	PacBio	CDS	79919184	79919400	.	-	.	gene_id "ENSG00000122490"; transcript_id "G4006.7";
chr18	PacBio	CDS	79933969	79934022	.	-	.	gene_id "ENSG00000122490"; transcript_id "G4006.7";
chr18	PacBio	CDS	79943329	79943416	.	-	.	gene_id "ENSG00000122490"; transcript_id "G4006.7";
chr18	PacBio	transcript	79903705	79951638	.	-	.	gene_id "ENSG00000122490"; transcript_id "G4006.8";
chr18	PacBio	exon	79903705	79904183	.	-	.	gene_id "ENSG00000122490"; transcript_id "G4006.8";
chr18	PacBio	exon	79943329	79943462	.	-	.	gene_id "ENSG00000122490"; transcript_id "G4006.8";
chr18	PacBio	exon	79950724	79951025	.	-	.	gene_id "ENSG00000122490"; transcript_id "G4006.8";
chr18	PacBio	exon	79951581	79951638	.	-	.	gene_id "ENSG00000122490"; transcript_id "G4006.8";
chr18	PacBio	CDS	79904122	79904183	.	-	.	gene_id "ENSG00000122490"; transcript_id "G4006.8";
chr18	PacBio	CDS	79943329	79943462	.	-	.	gene_id "ENSG00000122490"; transcript_id "G4006.8";
chr18	PacBio	CDS	79950724	79950926	.	-	.	gene_id "ENSG00000122490"; transcript_id "G4006.8";
chr18	PacBio	transcript	79970812	79988569	.	-	.	gene_id "ENSG00000141759"; transcript_id "G4007.2";
chr18	PacBio	exon	79970812	79973856	.	-	.	gene_id "ENSG00000141759"; transcript_id "G4007.2";
chr18	PacBio	exon	79988240	79988569	.	-	.	gene_id "ENSG00000141759"; transcript_id "G4007.2";
chr18	PacBio	CDS	79973836	79973856	.	-	.	gene_id "ENSG00000141759"; transcript_id "G4007.2";
chr18	PacBio	CDS	79988240	79988392	.	-	.	gene_id "ENSG00000141759"; transcript_id "G4007.2";
chr18	PacBio	transcript	79970812	79988578	.	-	.	gene_id "ENSG00000141759"; transcript_id "G4007.1";
chr18	PacBio	exon	79970812	79973856	.	-	.	gene_id "ENSG00000141759"; transcript_id "G4007.1";
chr18	PacBio	exon	79977598	79977701	.	-	.	gene_id "ENSG00000141759"; transcript_id "G4007.1";
chr18	PacBio	exon	79988240	79988578	.	-	.	gene_id "ENSG00000141759"; transcript_id "G4007.1";
chr18	PacBio	CDS	79973685	79973856	.	-	.	gene_id "ENSG00000141759"; transcript_id "G4007.1";
chr18	PacBio	CDS	79977598	79977701	.	-	.	gene_id "ENSG00000141759"; transcript_id "G4007.1";
chr18	PacBio	CDS	79988240	79988392	.	-	.	gene_id "ENSG00000141759"; transcript_id "G4007.1";
chr18	PacBio	transcript	79971353	79988590	.	-	.	gene_id "ENSG00000141759"; transcript_id "G4007.3";
chr18	PacBio	exon	79971353	79973856	.	-	.	gene_id "ENSG00000141759"; transcript_id "G4007.3";
chr18	PacBio	exon	79977598	79977701	.	-	.	gene_id "ENSG00000141759"; transcript_id "G4007.3";
chr18	PacBio	exon	79988240	79988590	.	-	.	gene_id "ENSG00000141759"; transcript_id "G4007.3";
chr18	PacBio	CDS	79973685	79973856	.	-	.	gene_id "ENSG00000141759"; transcript_id "G4007.3";
chr18	PacBio	CDS	79977598	79977701	.	-	.	gene_id "ENSG00000141759"; transcript_id "G4007.3";
chr18	PacBio	CDS	79988240	79988392	.	-	.	gene_id "ENSG00000141759"; transcript_id "G4007.3";
chr18	PacBio	transcript	79972873	79988590	.	-	.	gene_id "ENSG00000141759"; transcript_id "G4007.4";
chr18	PacBio	exon	79972873	79973856	.	-	.	gene_id "ENSG00000141759"; transcript_id "G4007.4";
chr18	PacBio	exon	79977598	79977701	.	-	.	gene_id "ENSG00000141759"; transcript_id "G4007.4";
chr18	PacBio	exon	79988240	79988590	.	-	.	gene_id "ENSG00000141759"; transcript_id "G4007.4";
chr18	PacBio	CDS	79973685	79973856	.	-	.	gene_id "ENSG00000141759"; transcript_id "G4007.4";
chr18	PacBio	CDS	79977598	79977701	.	-	.	gene_id "ENSG00000141759"; transcript_id "G4007.4";
chr18	PacBio	CDS	79988240	79988392	.	-	.	gene_id "ENSG00000141759"; transcript_id "G4007.4";
chr18	PacBio	transcript	79973406	79988581	.	-	.	gene_id "ENSG00000141759"; transcript_id "G4007.5";
chr18	PacBio	exon	79973406	79973856	.	-	.	gene_id "ENSG00000141759"; transcript_id "G4007.5";
chr18	PacBio	exon	79977598	79977701	.	-	.	gene_id "ENSG00000141759"; transcript_id "G4007.5";
chr18	PacBio	exon	79988240	79988581	.	-	.	gene_id "ENSG00000141759"; transcript_id "G4007.5";
chr18	PacBio	CDS	79973685	79973856	.	-	.	gene_id "ENSG00000141759"; transcript_id "G4007.5";
chr18	PacBio	CDS	79977598	79977701	.	-	.	gene_id "ENSG00000141759"; transcript_id "G4007.5";
chr18	PacBio	CDS	79988240	79988392	.	-	.	gene_id "ENSG00000141759"; transcript_id "G4007.5";
chr18	PacBio	transcript	79973407	79988583	.	-	.	gene_id "ENSG00000141759"; transcript_id "G4007.6";
chr18	PacBio	exon	79973407	79973856	.	-	.	gene_id "ENSG00000141759"; transcript_id "G4007.6";
chr18	PacBio	exon	79977598	79977701	.	-	.	gene_id "ENSG00000141759"; transcript_id "G4007.6";
chr18	PacBio	exon	79986602	79986750	.	-	.	gene_id "ENSG00000141759"; transcript_id "G4007.6";
chr18	PacBio	exon	79988240	79988583	.	-	.	gene_id "ENSG00000141759"; transcript_id "G4007.6";
chr18	PacBio	CDS	79973685	79973856	.	-	.	gene_id "ENSG00000141759"; transcript_id "G4007.6";
chr18	PacBio	CDS	79977598	79977701	.	-	.	gene_id "ENSG00000141759"; transcript_id "G4007.6";
chr18	PacBio	CDS	79986602	79986637	.	-	.	gene_id "ENSG00000141759"; transcript_id "G4007.6";
chr18	PacBio	transcript	79973513	79988575	.	-	.	gene_id "ENSG00000141759"; transcript_id "G4007.7";
chr18	PacBio	exon	79973513	79973856	.	-	.	gene_id "ENSG00000141759"; transcript_id "G4007.7";
chr18	PacBio	exon	79977598	79977701	.	-	.	gene_id "ENSG00000141759"; transcript_id "G4007.7";
chr18	PacBio	exon	79986602	79986750	.	-	.	gene_id "ENSG00000141759"; transcript_id "G4007.7";
chr18	PacBio	exon	79988240	79988575	.	-	.	gene_id "ENSG00000141759"; transcript_id "G4007.7";
chr18	PacBio	CDS	79973685	79973856	.	-	.	gene_id "ENSG00000141759"; transcript_id "G4007.7";
chr18	PacBio	CDS	79977598	79977701	.	-	.	gene_id "ENSG00000141759"; transcript_id "G4007.7";
chr18	PacBio	CDS	79986602	79986637	.	-	.	gene_id "ENSG00000141759"; transcript_id "G4007.7";
chr18	PacBio	transcript	79973513	79988593	.	-	.	gene_id "ENSG00000141759"; transcript_id "G4007.8";
chr18	PacBio	exon	79973513	79973856	.	-	.	gene_id "ENSG00000141759"; transcript_id "G4007.8";
chr18	PacBio	exon	79977598	79977701	.	-	.	gene_id "ENSG00000141759"; transcript_id "G4007.8";
chr18	PacBio	exon	79988240	79988593	.	-	.	gene_id "ENSG00000141759"; transcript_id "G4007.8";
chr18	PacBio	CDS	79973685	79973856	.	-	.	gene_id "ENSG00000141759"; transcript_id "G4007.8";
chr18	PacBio	CDS	79977598	79977701	.	-	.	gene_id "ENSG00000141759"; transcript_id "G4007.8";
chr18	PacBio	CDS	79988240	79988392	.	-	.	gene_id "ENSG00000141759"; transcript_id "G4007.8";
chr18	PacBio	transcript	79973514	79988569	.	-	.	gene_id "ENSG00000141759"; transcript_id "G4007.9";
chr18	PacBio	exon	79973514	79973856	.	-	.	gene_id "ENSG00000141759"; transcript_id "G4007.9";
chr18	PacBio	exon	79988240	79988569	.	-	.	gene_id "ENSG00000141759"; transcript_id "G4007.9";
chr18	PacBio	CDS	79973836	79973856	.	-	.	gene_id "ENSG00000141759"; transcript_id "G4007.9";
chr18	PacBio	CDS	79988240	79988392	.	-	.	gene_id "ENSG00000141759"; transcript_id "G4007.9";
chr18	PacBio	transcript	80109239	80140363	.	+	.	gene_id "ENSG00000101544"; transcript_id "G4008.1";
chr18	PacBio	exon	80109239	80109472	.	+	.	gene_id "ENSG00000101544"; transcript_id "G4008.1";
chr18	PacBio	exon	80117530	80117650	.	+	.	gene_id "ENSG00000101544"; transcript_id "G4008.1";
chr18	PacBio	exon	80133103	80133192	.	+	.	gene_id "ENSG00000101544"; transcript_id "G4008.1";
chr18	PacBio	exon	80135612	80140363	.	+	.	gene_id "ENSG00000101544"; transcript_id "G4008.1";
chr18	PacBio	CDS	80117543	80117650	.	+	.	gene_id "ENSG00000101544"; transcript_id "G4008.1";
chr18	PacBio	CDS	80133103	80133192	.	+	.	gene_id "ENSG00000101544"; transcript_id "G4008.1";
chr18	PacBio	CDS	80135612	80138809	.	+	.	gene_id "ENSG00000101544"; transcript_id "G4008.1";
chr18	PacBio	transcript	80109256	80139549	.	+	.	gene_id "ENSG00000101544"; transcript_id "G4008.2";
chr18	PacBio	exon	80109256	80109472	.	+	.	gene_id "ENSG00000101544"; transcript_id "G4008.2";
chr18	PacBio	exon	80117530	80117650	.	+	.	gene_id "ENSG00000101544"; transcript_id "G4008.2";
chr18	PacBio	exon	80133103	80133192	.	+	.	gene_id "ENSG00000101544"; transcript_id "G4008.2";
chr18	PacBio	exon	80135612	80139549	.	+	.	gene_id "ENSG00000101544"; transcript_id "G4008.2";
chr18	PacBio	CDS	80117543	80117650	.	+	.	gene_id "ENSG00000101544"; transcript_id "G4008.2";
chr18	PacBio	CDS	80133103	80133192	.	+	.	gene_id "ENSG00000101544"; transcript_id "G4008.2";
chr18	PacBio	CDS	80135612	80138809	.	+	.	gene_id "ENSG00000101544"; transcript_id "G4008.2";
chr18	PacBio	transcript	80109262	80138816	.	+	.	gene_id "ENSG00000101544"; transcript_id "G4008.3";
chr18	PacBio	exon	80109262	80109472	.	+	.	gene_id "ENSG00000101544"; transcript_id "G4008.3";
chr18	PacBio	exon	80117530	80117650	.	+	.	gene_id "ENSG00000101544"; transcript_id "G4008.3";
chr18	PacBio	exon	80133103	80133192	.	+	.	gene_id "ENSG00000101544"; transcript_id "G4008.3";
chr18	PacBio	exon	80135612	80138816	.	+	.	gene_id "ENSG00000101544"; transcript_id "G4008.3";
chr18	PacBio	CDS	80117543	80117650	.	+	.	gene_id "ENSG00000101544"; transcript_id "G4008.3";
chr18	PacBio	CDS	80133103	80133192	.	+	.	gene_id "ENSG00000101544"; transcript_id "G4008.3";
chr18	PacBio	CDS	80135612	80138809	.	+	.	gene_id "ENSG00000101544"; transcript_id "G4008.3";
chr18	PacBio	transcript	80132361	80140341	.	+	.	gene_id "ENSG00000101544"; transcript_id "G4008.4";
chr18	PacBio	exon	80132361	80132377	.	+	.	gene_id "ENSG00000101544"; transcript_id "G4008.4";
chr18	PacBio	exon	80133103	80133192	.	+	.	gene_id "ENSG00000101544"; transcript_id "G4008.4";
chr18	PacBio	exon	80135612	80140341	.	+	.	gene_id "ENSG00000101544"; transcript_id "G4008.4";
chr18	PacBio	CDS	80135789	80138809	.	+	.	gene_id "ENSG00000101544"; transcript_id "G4008.4";
chr19	PacBio	transcript	405447	409147	.	-	.	gene_id "ENSG00000183186"; transcript_id "G4011.1";
chr19	PacBio	exon	405447	408401	.	-	.	gene_id "ENSG00000183186"; transcript_id "G4011.1";
chr19	PacBio	exon	409006	409147	.	-	.	gene_id "ENSG00000183186"; transcript_id "G4011.1";
chr19	PacBio	CDS	407096	408361	.	-	.	gene_id "ENSG00000183186"; transcript_id "G4011.1";
chr19	PacBio	transcript	531700	541583	.	+	.	gene_id "ENSG00000099804"; transcript_id "G4014.1";
chr19	PacBio	exon	531700	532108	.	+	.	gene_id "ENSG00000099804"; transcript_id "G4014.1";
chr19	PacBio	exon	535837	535923	.	+	.	gene_id "ENSG00000099804"; transcript_id "G4014.1";
chr19	PacBio	exon	536243	536340	.	+	.	gene_id "ENSG00000099804"; transcript_id "G4014.1";
chr19	PacBio	exon	537013	537147	.	+	.	gene_id "ENSG00000099804"; transcript_id "G4014.1";
chr19	PacBio	exon	541339	541583	.	+	.	gene_id "ENSG00000099804"; transcript_id "G4014.1";
chr19	PacBio	CDS	531932	532108	.	+	.	gene_id "ENSG00000099804"; transcript_id "G4014.1";
chr19	PacBio	CDS	535837	535923	.	+	.	gene_id "ENSG00000099804"; transcript_id "G4014.1";
chr19	PacBio	CDS	536243	536340	.	+	.	gene_id "ENSG00000099804"; transcript_id "G4014.1";
chr19	PacBio	CDS	537013	537147	.	+	.	gene_id "ENSG00000099804"; transcript_id "G4014.1";
chr19	PacBio	CDS	541339	541552	.	+	.	gene_id "ENSG00000099804"; transcript_id "G4014.1";
chr19	PacBio	transcript	531700	542088	.	+	.	gene_id "ENSG00000099804"; transcript_id "G4014.3";
chr19	PacBio	exon	531700	532108	.	+	.	gene_id "ENSG00000099804"; transcript_id "G4014.3";
chr19	PacBio	exon	535837	535923	.	+	.	gene_id "ENSG00000099804"; transcript_id "G4014.3";
chr19	PacBio	exon	536243	536340	.	+	.	gene_id "ENSG00000099804"; transcript_id "G4014.3";
chr19	PacBio	exon	537013	542088	.	+	.	gene_id "ENSG00000099804"; transcript_id "G4014.3";
chr19	PacBio	CDS	531932	532108	.	+	.	gene_id "ENSG00000099804"; transcript_id "G4014.3";
chr19	PacBio	CDS	535837	535923	.	+	.	gene_id "ENSG00000099804"; transcript_id "G4014.3";
chr19	PacBio	CDS	536243	536340	.	+	.	gene_id "ENSG00000099804"; transcript_id "G4014.3";
chr19	PacBio	CDS	537013	537151	.	+	.	gene_id "ENSG00000099804"; transcript_id "G4014.3";
chr19	PacBio	transcript	531700	542091	.	+	.	gene_id "ENSG00000099804"; transcript_id "G4014.2";
chr19	PacBio	exon	531700	532108	.	+	.	gene_id "ENSG00000099804"; transcript_id "G4014.2";
chr19	PacBio	exon	535837	535923	.	+	.	gene_id "ENSG00000099804"; transcript_id "G4014.2";
chr19	PacBio	exon	536243	536340	.	+	.	gene_id "ENSG00000099804"; transcript_id "G4014.2";
chr19	PacBio	exon	537013	537147	.	+	.	gene_id "ENSG00000099804"; transcript_id "G4014.2";
chr19	PacBio	exon	541339	542091	.	+	.	gene_id "ENSG00000099804"; transcript_id "G4014.2";
chr19	PacBio	CDS	531932	532108	.	+	.	gene_id "ENSG00000099804"; transcript_id "G4014.2";
chr19	PacBio	CDS	535837	535923	.	+	.	gene_id "ENSG00000099804"; transcript_id "G4014.2";
chr19	PacBio	CDS	536243	536340	.	+	.	gene_id "ENSG00000099804"; transcript_id "G4014.2";
chr19	PacBio	CDS	537013	537147	.	+	.	gene_id "ENSG00000099804"; transcript_id "G4014.2";
chr19	PacBio	CDS	541339	541552	.	+	.	gene_id "ENSG00000099804"; transcript_id "G4014.2";
chr19	PacBio	transcript	531709	539032	.	+	.	gene_id "ENSG00000099804"; transcript_id "G4014.4";
chr19	PacBio	exon	531709	532108	.	+	.	gene_id "ENSG00000099804"; transcript_id "G4014.4";
chr19	PacBio	exon	535837	535923	.	+	.	gene_id "ENSG00000099804"; transcript_id "G4014.4";
chr19	PacBio	exon	536243	536340	.	+	.	gene_id "ENSG00000099804"; transcript_id "G4014.4";
chr19	PacBio	exon	537013	537147	.	+	.	gene_id "ENSG00000099804"; transcript_id "G4014.4";
chr19	PacBio	exon	538678	539032	.	+	.	gene_id "ENSG00000099804"; transcript_id "G4014.4";
chr19	PacBio	CDS	531932	532108	.	+	.	gene_id "ENSG00000099804"; transcript_id "G4014.4";
chr19	PacBio	CDS	535837	535923	.	+	.	gene_id "ENSG00000099804"; transcript_id "G4014.4";
chr19	PacBio	CDS	536243	536340	.	+	.	gene_id "ENSG00000099804"; transcript_id "G4014.4";
chr19	PacBio	CDS	537013	537147	.	+	.	gene_id "ENSG00000099804"; transcript_id "G4014.4";
chr19	PacBio	CDS	538678	538990	.	+	.	gene_id "ENSG00000099804"; transcript_id "G4014.4";
chr19	PacBio	transcript	531719	542086	.	+	.	gene_id "ENSG00000099804"; transcript_id "G4014.5";
chr19	PacBio	exon	531719	532108	.	+	.	gene_id "ENSG00000099804"; transcript_id "G4014.5";
chr19	PacBio	exon	535837	535923	.	+	.	gene_id "ENSG00000099804"; transcript_id "G4014.5";
chr19	PacBio	exon	536243	537147	.	+	.	gene_id "ENSG00000099804"; transcript_id "G4014.5";
chr19	PacBio	exon	541339	542086	.	+	.	gene_id "ENSG00000099804"; transcript_id "G4014.5";
chr19	PacBio	CDS	531932	532108	.	+	.	gene_id "ENSG00000099804"; transcript_id "G4014.5";
chr19	PacBio	CDS	535837	535923	.	+	.	gene_id "ENSG00000099804"; transcript_id "G4014.5";
chr19	PacBio	CDS	536243	536344	.	+	.	gene_id "ENSG00000099804"; transcript_id "G4014.5";
chr19	PacBio	transcript	647530	663318	.	-	.	gene_id "ENSG00000070423"; transcript_id "G4016.1";
chr19	PacBio	exon	647530	648277	.	-	.	gene_id "ENSG00000070423"; transcript_id "G4016.1";
chr19	PacBio	exon	648372	648487	.	-	.	gene_id "ENSG00000070423"; transcript_id "G4016.1";
chr19	PacBio	exon	648882	648975	.	-	.	gene_id "ENSG00000070423"; transcript_id "G4016.1";
chr19	PacBio	exon	649679	649748	.	-	.	gene_id "ENSG00000070423"; transcript_id "G4016.1";
chr19	PacBio	exon	650234	650296	.	-	.	gene_id "ENSG00000070423"; transcript_id "G4016.1";
chr19	PacBio	exon	651611	651855	.	-	.	gene_id "ENSG00000070423"; transcript_id "G4016.1";
chr19	PacBio	exon	652233	652296	.	-	.	gene_id "ENSG00000070423"; transcript_id "G4016.1";
chr19	PacBio	exon	652826	652884	.	-	.	gene_id "ENSG00000070423"; transcript_id "G4016.1";
chr19	PacBio	exon	663047	663318	.	-	.	gene_id "ENSG00000070423"; transcript_id "G4016.1";
chr19	PacBio	CDS	648128	648277	.	-	.	gene_id "ENSG00000070423"; transcript_id "G4016.1";
chr19	PacBio	CDS	648372	648487	.	-	.	gene_id "ENSG00000070423"; transcript_id "G4016.1";
chr19	PacBio	CDS	648882	648975	.	-	.	gene_id "ENSG00000070423"; transcript_id "G4016.1";
chr19	PacBio	CDS	649679	649748	.	-	.	gene_id "ENSG00000070423"; transcript_id "G4016.1";
chr19	PacBio	CDS	650234	650296	.	-	.	gene_id "ENSG00000070423"; transcript_id "G4016.1";
chr19	PacBio	CDS	651611	651855	.	-	.	gene_id "ENSG00000070423"; transcript_id "G4016.1";
chr19	PacBio	CDS	652233	652296	.	-	.	gene_id "ENSG00000070423"; transcript_id "G4016.1";
chr19	PacBio	CDS	652826	652884	.	-	.	gene_id "ENSG00000070423"; transcript_id "G4016.1";
chr19	PacBio	CDS	663047	663121	.	-	.	gene_id "ENSG00000070423"; transcript_id "G4016.1";
chr19	PacBio	transcript	647532	663233	.	-	.	gene_id "ENSG00000070423"; transcript_id "G4016.2";
chr19	PacBio	exon	647532	648487	.	-	.	gene_id "ENSG00000070423"; transcript_id "G4016.2";
chr19	PacBio	exon	648882	648975	.	-	.	gene_id "ENSG00000070423"; transcript_id "G4016.2";
chr19	PacBio	exon	649679	649748	.	-	.	gene_id "ENSG00000070423"; transcript_id "G4016.2";
chr19	PacBio	exon	650234	650296	.	-	.	gene_id "ENSG00000070423"; transcript_id "G4016.2";
chr19	PacBio	exon	651611	651855	.	-	.	gene_id "ENSG00000070423"; transcript_id "G4016.2";
chr19	PacBio	exon	652233	652296	.	-	.	gene_id "ENSG00000070423"; transcript_id "G4016.2";
chr19	PacBio	exon	652826	652884	.	-	.	gene_id "ENSG00000070423"; transcript_id "G4016.2";
chr19	PacBio	exon	663047	663233	.	-	.	gene_id "ENSG00000070423"; transcript_id "G4016.2";
chr19	PacBio	CDS	647895	648487	.	-	.	gene_id "ENSG00000070423"; transcript_id "G4016.2";
chr19	PacBio	CDS	648882	648975	.	-	.	gene_id "ENSG00000070423"; transcript_id "G4016.2";
chr19	PacBio	CDS	649679	649748	.	-	.	gene_id "ENSG00000070423"; transcript_id "G4016.2";
chr19	PacBio	CDS	650234	650296	.	-	.	gene_id "ENSG00000070423"; transcript_id "G4016.2";
chr19	PacBio	CDS	651611	651855	.	-	.	gene_id "ENSG00000070423"; transcript_id "G4016.2";
chr19	PacBio	CDS	652233	652296	.	-	.	gene_id "ENSG00000070423"; transcript_id "G4016.2";
chr19	PacBio	CDS	652826	652884	.	-	.	gene_id "ENSG00000070423"; transcript_id "G4016.2";
chr19	PacBio	CDS	663047	663121	.	-	.	gene_id "ENSG00000070423"; transcript_id "G4016.2";
chr19	PacBio	transcript	647534	663243	.	-	.	gene_id "ENSG00000070423"; transcript_id "G4016.3";
chr19	PacBio	exon	647534	648277	.	-	.	gene_id "ENSG00000070423"; transcript_id "G4016.3";
chr19	PacBio	exon	648372	648487	.	-	.	gene_id "ENSG00000070423"; transcript_id "G4016.3";
chr19	PacBio	exon	648882	649748	.	-	.	gene_id "ENSG00000070423"; transcript_id "G4016.3";
chr19	PacBio	exon	650234	650296	.	-	.	gene_id "ENSG00000070423"; transcript_id "G4016.3";
chr19	PacBio	exon	651611	651855	.	-	.	gene_id "ENSG00000070423"; transcript_id "G4016.3";
chr19	PacBio	exon	652233	652296	.	-	.	gene_id "ENSG00000070423"; transcript_id "G4016.3";
chr19	PacBio	exon	652826	652884	.	-	.	gene_id "ENSG00000070423"; transcript_id "G4016.3";
chr19	PacBio	exon	663047	663243	.	-	.	gene_id "ENSG00000070423"; transcript_id "G4016.3";
chr19	PacBio	CDS	649373	649748	.	-	.	gene_id "ENSG00000070423"; transcript_id "G4016.3";
chr19	PacBio	CDS	650234	650296	.	-	.	gene_id "ENSG00000070423"; transcript_id "G4016.3";
chr19	PacBio	CDS	651611	651855	.	-	.	gene_id "ENSG00000070423"; transcript_id "G4016.3";
chr19	PacBio	CDS	652233	652296	.	-	.	gene_id "ENSG00000070423"; transcript_id "G4016.3";
chr19	PacBio	CDS	652826	652884	.	-	.	gene_id "ENSG00000070423"; transcript_id "G4016.3";
chr19	PacBio	CDS	663047	663121	.	-	.	gene_id "ENSG00000070423"; transcript_id "G4016.3";
chr19	PacBio	transcript	647811	663214	.	-	.	gene_id "ENSG00000070423"; transcript_id "G4016.4";
chr19	PacBio	exon	647811	648277	.	-	.	gene_id "ENSG00000070423"; transcript_id "G4016.4";
chr19	PacBio	exon	648372	648487	.	-	.	gene_id "ENSG00000070423"; transcript_id "G4016.4";
chr19	PacBio	exon	648882	648975	.	-	.	gene_id "ENSG00000070423"; transcript_id "G4016.4";
chr19	PacBio	exon	649679	649748	.	-	.	gene_id "ENSG00000070423"; transcript_id "G4016.4";
chr19	PacBio	exon	650234	650296	.	-	.	gene_id "ENSG00000070423"; transcript_id "G4016.4";
chr19	PacBio	exon	651611	651855	.	-	.	gene_id "ENSG00000070423"; transcript_id "G4016.4";
chr19	PacBio	exon	652233	652296	.	-	.	gene_id "ENSG00000070423"; transcript_id "G4016.4";
chr19	PacBio	exon	652826	652884	.	-	.	gene_id "ENSG00000070423"; transcript_id "G4016.4";
chr19	PacBio	exon	663047	663214	.	-	.	gene_id "ENSG00000070423"; transcript_id "G4016.4";
chr19	PacBio	CDS	648128	648277	.	-	.	gene_id "ENSG00000070423"; transcript_id "G4016.4";
chr19	PacBio	CDS	648372	648487	.	-	.	gene_id "ENSG00000070423"; transcript_id "G4016.4";
chr19	PacBio	CDS	648882	648975	.	-	.	gene_id "ENSG00000070423"; transcript_id "G4016.4";
chr19	PacBio	CDS	649679	649748	.	-	.	gene_id "ENSG00000070423"; transcript_id "G4016.4";
chr19	PacBio	CDS	650234	650296	.	-	.	gene_id "ENSG00000070423"; transcript_id "G4016.4";
chr19	PacBio	CDS	651611	651855	.	-	.	gene_id "ENSG00000070423"; transcript_id "G4016.4";
chr19	PacBio	CDS	652233	652296	.	-	.	gene_id "ENSG00000070423"; transcript_id "G4016.4";
chr19	PacBio	CDS	652826	652884	.	-	.	gene_id "ENSG00000070423"; transcript_id "G4016.4";
chr19	PacBio	CDS	663047	663121	.	-	.	gene_id "ENSG00000070423"; transcript_id "G4016.4";
chr19	PacBio	transcript	685546	694922	.	-	.	gene_id "ENSG00000185198"; transcript_id "G4017.1";
chr19	PacBio	exon	685546	685922	.	-	.	gene_id "ENSG00000185198"; transcript_id "G4017.1";
chr19	PacBio	exon	686925	687188	.	-	.	gene_id "ENSG00000185198"; transcript_id "G4017.1";
chr19	PacBio	exon	691858	692002	.	-	.	gene_id "ENSG00000185198"; transcript_id "G4017.1";
chr19	PacBio	exon	694814	694922	.	-	.	gene_id "ENSG00000185198"; transcript_id "G4017.1";
chr19	PacBio	CDS	685716	685922	.	-	.	gene_id "ENSG00000185198"; transcript_id "G4017.1";
chr19	PacBio	CDS	686925	687188	.	-	.	gene_id "ENSG00000185198"; transcript_id "G4017.1";
chr19	PacBio	CDS	691858	692002	.	-	.	gene_id "ENSG00000185198"; transcript_id "G4017.1";
chr19	PacBio	CDS	694814	694908	.	-	.	gene_id "ENSG00000185198"; transcript_id "G4017.1";
chr19	PacBio	transcript	972589	975730	.	+	.	gene_id "ENSG00000116017"; transcript_id "G4020.6";
chr19	PacBio	exon	972589	975730	.	+	.	gene_id "ENSG00000116017"; transcript_id "G4020.6";
chr19	PacBio	CDS	974547	975200	.	+	.	gene_id "ENSG00000116017"; transcript_id "G4020.6";
chr19	PacBio	transcript	973248	975935	.	+	.	gene_id "ENSG00000116017"; transcript_id "G4020.8";
chr19	PacBio	exon	973248	975935	.	+	.	gene_id "ENSG00000116017"; transcript_id "G4020.8";
chr19	PacBio	CDS	974547	975200	.	+	.	gene_id "ENSG00000116017"; transcript_id "G4020.8";
chr19	PacBio	transcript	984323	994570	.	+	.	gene_id "ENSG00000065268"; transcript_id "G4021.1";
chr19	PacBio	exon	984323	984563	.	+	.	gene_id "ENSG00000065268"; transcript_id "G4021.1";
chr19	PacBio	exon	985865	985975	.	+	.	gene_id "ENSG00000065268"; transcript_id "G4021.1";
chr19	PacBio	exon	989762	989895	.	+	.	gene_id "ENSG00000065268"; transcript_id "G4021.1";
chr19	PacBio	exon	990223	990364	.	+	.	gene_id "ENSG00000065268"; transcript_id "G4021.1";
chr19	PacBio	exon	990852	990995	.	+	.	gene_id "ENSG00000065268"; transcript_id "G4021.1";
chr19	PacBio	exon	991081	991145	.	+	.	gene_id "ENSG00000065268"; transcript_id "G4021.1";
chr19	PacBio	exon	991227	991351	.	+	.	gene_id "ENSG00000065268"; transcript_id "G4021.1";
chr19	PacBio	exon	991955	992121	.	+	.	gene_id "ENSG00000065268"; transcript_id "G4021.1";
chr19	PacBio	exon	994020	994088	.	+	.	gene_id "ENSG00000065268"; transcript_id "G4021.1";
chr19	PacBio	exon	994213	994570	.	+	.	gene_id "ENSG00000065268"; transcript_id "G4021.1";
chr19	PacBio	CDS	984354	984563	.	+	.	gene_id "ENSG00000065268"; transcript_id "G4021.1";
chr19	PacBio	CDS	985865	985975	.	+	.	gene_id "ENSG00000065268"; transcript_id "G4021.1";
chr19	PacBio	CDS	989762	989895	.	+	.	gene_id "ENSG00000065268"; transcript_id "G4021.1";
chr19	PacBio	CDS	990223	990364	.	+	.	gene_id "ENSG00000065268"; transcript_id "G4021.1";
chr19	PacBio	CDS	990852	990995	.	+	.	gene_id "ENSG00000065268"; transcript_id "G4021.1";
chr19	PacBio	CDS	991081	991145	.	+	.	gene_id "ENSG00000065268"; transcript_id "G4021.1";
chr19	PacBio	CDS	991227	991351	.	+	.	gene_id "ENSG00000065268"; transcript_id "G4021.1";
chr19	PacBio	CDS	991955	992121	.	+	.	gene_id "ENSG00000065268"; transcript_id "G4021.1";
chr19	PacBio	CDS	994020	994088	.	+	.	gene_id "ENSG00000065268"; transcript_id "G4021.1";
chr19	PacBio	CDS	994213	994344	.	+	.	gene_id "ENSG00000065268"; transcript_id "G4021.1";
chr19	PacBio	transcript	984328	994560	.	+	.	gene_id "ENSG00000065268"; transcript_id "G4021.2";
chr19	PacBio	exon	984328	984563	.	+	.	gene_id "ENSG00000065268"; transcript_id "G4021.2";
chr19	PacBio	exon	985865	985975	.	+	.	gene_id "ENSG00000065268"; transcript_id "G4021.2";
chr19	PacBio	exon	989762	990995	.	+	.	gene_id "ENSG00000065268"; transcript_id "G4021.2";
chr19	PacBio	exon	991081	991145	.	+	.	gene_id "ENSG00000065268"; transcript_id "G4021.2";
chr19	PacBio	exon	991227	991351	.	+	.	gene_id "ENSG00000065268"; transcript_id "G4021.2";
chr19	PacBio	exon	991955	992121	.	+	.	gene_id "ENSG00000065268"; transcript_id "G4021.2";
chr19	PacBio	exon	994020	994088	.	+	.	gene_id "ENSG00000065268"; transcript_id "G4021.2";
chr19	PacBio	exon	994213	994560	.	+	.	gene_id "ENSG00000065268"; transcript_id "G4021.2";
chr19	PacBio	CDS	990687	990995	.	+	.	gene_id "ENSG00000065268"; transcript_id "G4021.2";
chr19	PacBio	CDS	991081	991145	.	+	.	gene_id "ENSG00000065268"; transcript_id "G4021.2";
chr19	PacBio	CDS	991227	991351	.	+	.	gene_id "ENSG00000065268"; transcript_id "G4021.2";
chr19	PacBio	CDS	991955	992121	.	+	.	gene_id "ENSG00000065268"; transcript_id "G4021.2";
chr19	PacBio	CDS	994020	994088	.	+	.	gene_id "ENSG00000065268"; transcript_id "G4021.2";
chr19	PacBio	CDS	994213	994344	.	+	.	gene_id "ENSG00000065268"; transcript_id "G4021.2";
chr19	PacBio	transcript	1009649	1020860	.	-	.	gene_id "ENSG00000182087"; transcript_id "G4022.1";
chr19	PacBio	exon	1009649	1010895	.	-	.	gene_id "ENSG00000182087"; transcript_id "G4022.1";
chr19	PacBio	exon	1010991	1011095	.	-	.	gene_id "ENSG00000182087"; transcript_id "G4022.1";
chr19	PacBio	exon	1011367	1011499	.	-	.	gene_id "ENSG00000182087"; transcript_id "G4022.1";
chr19	PacBio	exon	1011580	1011663	.	-	.	gene_id "ENSG00000182087"; transcript_id "G4022.1";
chr19	PacBio	exon	1011741	1011798	.	-	.	gene_id "ENSG00000182087"; transcript_id "G4022.1";
chr19	PacBio	exon	1011892	1011992	.	-	.	gene_id "ENSG00000182087"; transcript_id "G4022.1";
chr19	PacBio	exon	1012066	1012573	.	-	.	gene_id "ENSG00000182087"; transcript_id "G4022.1";
chr19	PacBio	exon	1013241	1013340	.	-	.	gene_id "ENSG00000182087"; transcript_id "G4022.1";
chr19	PacBio	exon	1014192	1014473	.	-	.	gene_id "ENSG00000182087"; transcript_id "G4022.1";
chr19	PacBio	exon	1020772	1020860	.	-	.	gene_id "ENSG00000182087"; transcript_id "G4022.1";
chr19	PacBio	CDS	1012134	1012573	.	-	.	gene_id "ENSG00000182087"; transcript_id "G4022.1";
chr19	PacBio	CDS	1013241	1013340	.	-	.	gene_id "ENSG00000182087"; transcript_id "G4022.1";
chr19	PacBio	CDS	1014192	1014473	.	-	.	gene_id "ENSG00000182087"; transcript_id "G4022.1";
chr19	PacBio	CDS	1020772	1020843	.	-	.	gene_id "ENSG00000182087"; transcript_id "G4022.1";
chr19	PacBio	transcript	1009649	1021133	.	-	.	gene_id "ENSG00000182087"; transcript_id "G4022.2";
chr19	PacBio	exon	1009649	1010895	.	-	.	gene_id "ENSG00000182087"; transcript_id "G4022.2";
chr19	PacBio	exon	1011096	1011195	.	-	.	gene_id "ENSG00000182087"; transcript_id "G4022.2";
chr19	PacBio	exon	1011367	1011499	.	-	.	gene_id "ENSG00000182087"; transcript_id "G4022.2";
chr19	PacBio	exon	1011580	1011663	.	-	.	gene_id "ENSG00000182087"; transcript_id "G4022.2";
chr19	PacBio	exon	1011741	1011798	.	-	.	gene_id "ENSG00000182087"; transcript_id "G4022.2";
chr19	PacBio	exon	1011892	1011992	.	-	.	gene_id "ENSG00000182087"; transcript_id "G4022.2";
chr19	PacBio	exon	1012066	1012573	.	-	.	gene_id "ENSG00000182087"; transcript_id "G4022.2";
chr19	PacBio	exon	1013241	1013340	.	-	.	gene_id "ENSG00000182087"; transcript_id "G4022.2";
chr19	PacBio	exon	1014192	1014473	.	-	.	gene_id "ENSG00000182087"; transcript_id "G4022.2";
chr19	PacBio	exon	1020772	1021133	.	-	.	gene_id "ENSG00000182087"; transcript_id "G4022.2";
chr19	PacBio	CDS	1010350	1010895	.	-	.	gene_id "ENSG00000182087"; transcript_id "G4022.2";
chr19	PacBio	CDS	1011096	1011195	.	-	.	gene_id "ENSG00000182087"; transcript_id "G4022.2";
chr19	PacBio	CDS	1011367	1011499	.	-	.	gene_id "ENSG00000182087"; transcript_id "G4022.2";
chr19	PacBio	CDS	1011580	1011663	.	-	.	gene_id "ENSG00000182087"; transcript_id "G4022.2";
chr19	PacBio	CDS	1011741	1011798	.	-	.	gene_id "ENSG00000182087"; transcript_id "G4022.2";
chr19	PacBio	CDS	1011892	1011992	.	-	.	gene_id "ENSG00000182087"; transcript_id "G4022.2";
chr19	PacBio	CDS	1012066	1012108	.	-	.	gene_id "ENSG00000182087"; transcript_id "G4022.2";
chr19	PacBio	transcript	1009649	1021161	.	-	.	gene_id "ENSG00000182087"; transcript_id "G4022.3";
chr19	PacBio	exon	1009649	1010895	.	-	.	gene_id "ENSG00000182087"; transcript_id "G4022.3";
chr19	PacBio	exon	1011096	1011499	.	-	.	gene_id "ENSG00000182087"; transcript_id "G4022.3";
chr19	PacBio	exon	1011580	1011663	.	-	.	gene_id "ENSG00000182087"; transcript_id "G4022.3";
chr19	PacBio	exon	1011741	1011798	.	-	.	gene_id "ENSG00000182087"; transcript_id "G4022.3";
chr19	PacBio	exon	1011892	1011992	.	-	.	gene_id "ENSG00000182087"; transcript_id "G4022.3";
chr19	PacBio	exon	1012066	1012573	.	-	.	gene_id "ENSG00000182087"; transcript_id "G4022.3";
chr19	PacBio	exon	1013241	1013340	.	-	.	gene_id "ENSG00000182087"; transcript_id "G4022.3";
chr19	PacBio	exon	1014192	1014473	.	-	.	gene_id "ENSG00000182087"; transcript_id "G4022.3";
chr19	PacBio	exon	1020772	1021161	.	-	.	gene_id "ENSG00000182087"; transcript_id "G4022.3";
chr19	PacBio	CDS	1012134	1012573	.	-	.	gene_id "ENSG00000182087"; transcript_id "G4022.3";
chr19	PacBio	CDS	1013241	1013340	.	-	.	gene_id "ENSG00000182087"; transcript_id "G4022.3";
chr19	PacBio	CDS	1014192	1014473	.	-	.	gene_id "ENSG00000182087"; transcript_id "G4022.3";
chr19	PacBio	CDS	1020772	1020996	.	-	.	gene_id "ENSG00000182087"; transcript_id "G4022.3";
chr19	PacBio	transcript	1009650	1021138	.	-	.	gene_id "ENSG00000182087"; transcript_id "G4022.5";
chr19	PacBio	exon	1009650	1010895	.	-	.	gene_id "ENSG00000182087"; transcript_id "G4022.5";
chr19	PacBio	exon	1011096	1011195	.	-	.	gene_id "ENSG00000182087"; transcript_id "G4022.5";
chr19	PacBio	exon	1011367	1011499	.	-	.	gene_id "ENSG00000182087"; transcript_id "G4022.5";
chr19	PacBio	exon	1011580	1011798	.	-	.	gene_id "ENSG00000182087"; transcript_id "G4022.5";
chr19	PacBio	exon	1011892	1011992	.	-	.	gene_id "ENSG00000182087"; transcript_id "G4022.5";
chr19	PacBio	exon	1012066	1012188	.	-	.	gene_id "ENSG00000182087"; transcript_id "G4022.5";
chr19	PacBio	exon	1012463	1012573	.	-	.	gene_id "ENSG00000182087"; transcript_id "G4022.5";
chr19	PacBio	exon	1013241	1013340	.	-	.	gene_id "ENSG00000182087"; transcript_id "G4022.5";
chr19	PacBio	exon	1014192	1014473	.	-	.	gene_id "ENSG00000182087"; transcript_id "G4022.5";
chr19	PacBio	exon	1020772	1021138	.	-	.	gene_id "ENSG00000182087"; transcript_id "G4022.5";
chr19	PacBio	CDS	1011637	1011798	.	-	.	gene_id "ENSG00000182087"; transcript_id "G4022.5";
chr19	PacBio	CDS	1011892	1011992	.	-	.	gene_id "ENSG00000182087"; transcript_id "G4022.5";
chr19	PacBio	CDS	1012066	1012188	.	-	.	gene_id "ENSG00000182087"; transcript_id "G4022.5";
chr19	PacBio	CDS	1012463	1012573	.	-	.	gene_id "ENSG00000182087"; transcript_id "G4022.5";
chr19	PacBio	CDS	1013241	1013340	.	-	.	gene_id "ENSG00000182087"; transcript_id "G4022.5";
chr19	PacBio	CDS	1014192	1014473	.	-	.	gene_id "ENSG00000182087"; transcript_id "G4022.5";
chr19	PacBio	CDS	1020772	1020996	.	-	.	gene_id "ENSG00000182087"; transcript_id "G4022.5";
chr19	PacBio	transcript	1009650	1021174	.	-	.	gene_id "ENSG00000182087"; transcript_id "G4022.4";
chr19	PacBio	exon	1009650	1010895	.	-	.	gene_id "ENSG00000182087"; transcript_id "G4022.4";
chr19	PacBio	exon	1011096	1011195	.	-	.	gene_id "ENSG00000182087"; transcript_id "G4022.4";
chr19	PacBio	exon	1011367	1011499	.	-	.	gene_id "ENSG00000182087"; transcript_id "G4022.4";
chr19	PacBio	exon	1011580	1011663	.	-	.	gene_id "ENSG00000182087"; transcript_id "G4022.4";
chr19	PacBio	exon	1011741	1011798	.	-	.	gene_id "ENSG00000182087"; transcript_id "G4022.4";
chr19	PacBio	exon	1011892	1011992	.	-	.	gene_id "ENSG00000182087"; transcript_id "G4022.4";
chr19	PacBio	exon	1012066	1012188	.	-	.	gene_id "ENSG00000182087"; transcript_id "G4022.4";
chr19	PacBio	exon	1012463	1012573	.	-	.	gene_id "ENSG00000182087"; transcript_id "G4022.4";
chr19	PacBio	exon	1013241	1013340	.	-	.	gene_id "ENSG00000182087"; transcript_id "G4022.4";
chr19	PacBio	exon	1014192	1014473	.	-	.	gene_id "ENSG00000182087"; transcript_id "G4022.4";
chr19	PacBio	exon	1020772	1021174	.	-	.	gene_id "ENSG00000182087"; transcript_id "G4022.4";
chr19	PacBio	CDS	1010350	1010895	.	-	.	gene_id "ENSG00000182087"; transcript_id "G4022.4";
chr19	PacBio	CDS	1011096	1011195	.	-	.	gene_id "ENSG00000182087"; transcript_id "G4022.4";
chr19	PacBio	CDS	1011367	1011499	.	-	.	gene_id "ENSG00000182087"; transcript_id "G4022.4";
chr19	PacBio	CDS	1011580	1011663	.	-	.	gene_id "ENSG00000182087"; transcript_id "G4022.4";
chr19	PacBio	CDS	1011741	1011798	.	-	.	gene_id "ENSG00000182087"; transcript_id "G4022.4";
chr19	PacBio	CDS	1011892	1011992	.	-	.	gene_id "ENSG00000182087"; transcript_id "G4022.4";
chr19	PacBio	CDS	1012066	1012188	.	-	.	gene_id "ENSG00000182087"; transcript_id "G4022.4";
chr19	PacBio	CDS	1012463	1012573	.	-	.	gene_id "ENSG00000182087"; transcript_id "G4022.4";
chr19	PacBio	CDS	1013241	1013340	.	-	.	gene_id "ENSG00000182087"; transcript_id "G4022.4";
chr19	PacBio	CDS	1014192	1014473	.	-	.	gene_id "ENSG00000182087"; transcript_id "G4022.4";
chr19	PacBio	CDS	1020772	1020996	.	-	.	gene_id "ENSG00000182087"; transcript_id "G4022.4";
chr19	PacBio	transcript	1009650	1021174	.	-	.	gene_id "ENSG00000182087"; transcript_id "G4022.6";
chr19	PacBio	exon	1009650	1010895	.	-	.	gene_id "ENSG00000182087"; transcript_id "G4022.6";
chr19	PacBio	exon	1011096	1011499	.	-	.	gene_id "ENSG00000182087"; transcript_id "G4022.6";
chr19	PacBio	exon	1011580	1011663	.	-	.	gene_id "ENSG00000182087"; transcript_id "G4022.6";
chr19	PacBio	exon	1011741	1011798	.	-	.	gene_id "ENSG00000182087"; transcript_id "G4022.6";
chr19	PacBio	exon	1011892	1011992	.	-	.	gene_id "ENSG00000182087"; transcript_id "G4022.6";
chr19	PacBio	exon	1012066	1012188	.	-	.	gene_id "ENSG00000182087"; transcript_id "G4022.6";
chr19	PacBio	exon	1012463	1012573	.	-	.	gene_id "ENSG00000182087"; transcript_id "G4022.6";
chr19	PacBio	exon	1013241	1013340	.	-	.	gene_id "ENSG00000182087"; transcript_id "G4022.6";
chr19	PacBio	exon	1014192	1014473	.	-	.	gene_id "ENSG00000182087"; transcript_id "G4022.6";
chr19	PacBio	exon	1020772	1021174	.	-	.	gene_id "ENSG00000182087"; transcript_id "G4022.6";
chr19	PacBio	CDS	1011363	1011499	.	-	.	gene_id "ENSG00000182087"; transcript_id "G4022.6";
chr19	PacBio	CDS	1011580	1011663	.	-	.	gene_id "ENSG00000182087"; transcript_id "G4022.6";
chr19	PacBio	CDS	1011741	1011798	.	-	.	gene_id "ENSG00000182087"; transcript_id "G4022.6";
chr19	PacBio	CDS	1011892	1011992	.	-	.	gene_id "ENSG00000182087"; transcript_id "G4022.6";
chr19	PacBio	CDS	1012066	1012188	.	-	.	gene_id "ENSG00000182087"; transcript_id "G4022.6";
chr19	PacBio	CDS	1012463	1012573	.	-	.	gene_id "ENSG00000182087"; transcript_id "G4022.6";
chr19	PacBio	CDS	1013241	1013340	.	-	.	gene_id "ENSG00000182087"; transcript_id "G4022.6";
chr19	PacBio	CDS	1014192	1014473	.	-	.	gene_id "ENSG00000182087"; transcript_id "G4022.6";
chr19	PacBio	CDS	1020772	1020996	.	-	.	gene_id "ENSG00000182087"; transcript_id "G4022.6";
chr19	PacBio	transcript	1009651	1021119	.	-	.	gene_id "ENSG00000182087"; transcript_id "G4022.7";
chr19	PacBio	exon	1009651	1010895	.	-	.	gene_id "ENSG00000182087"; transcript_id "G4022.7";
chr19	PacBio	exon	1010991	1011499	.	-	.	gene_id "ENSG00000182087"; transcript_id "G4022.7";
chr19	PacBio	exon	1011580	1011663	.	-	.	gene_id "ENSG00000182087"; transcript_id "G4022.7";
chr19	PacBio	exon	1011741	1011798	.	-	.	gene_id "ENSG00000182087"; transcript_id "G4022.7";
chr19	PacBio	exon	1011892	1011992	.	-	.	gene_id "ENSG00000182087"; transcript_id "G4022.7";
chr19	PacBio	exon	1012066	1012573	.	-	.	gene_id "ENSG00000182087"; transcript_id "G4022.7";
chr19	PacBio	exon	1013241	1013340	.	-	.	gene_id "ENSG00000182087"; transcript_id "G4022.7";
chr19	PacBio	exon	1014192	1014473	.	-	.	gene_id "ENSG00000182087"; transcript_id "G4022.7";
chr19	PacBio	exon	1020772	1021119	.	-	.	gene_id "ENSG00000182087"; transcript_id "G4022.7";
chr19	PacBio	CDS	1012134	1012573	.	-	.	gene_id "ENSG00000182087"; transcript_id "G4022.7";
chr19	PacBio	CDS	1013241	1013340	.	-	.	gene_id "ENSG00000182087"; transcript_id "G4022.7";
chr19	PacBio	CDS	1014192	1014473	.	-	.	gene_id "ENSG00000182087"; transcript_id "G4022.7";
chr19	PacBio	CDS	1020772	1020996	.	-	.	gene_id "ENSG00000182087"; transcript_id "G4022.7";
chr19	PacBio	transcript	1009651	1021133	.	-	.	gene_id "ENSG00000182087"; transcript_id "G4022.10";
chr19	PacBio	exon	1009651	1010895	.	-	.	gene_id "ENSG00000182087"; transcript_id "G4022.10";
chr19	PacBio	exon	1011096	1011195	.	-	.	gene_id "ENSG00000182087"; transcript_id "G4022.10";
chr19	PacBio	exon	1011367	1011499	.	-	.	gene_id "ENSG00000182087"; transcript_id "G4022.10";
chr19	PacBio	exon	1011580	1011663	.	-	.	gene_id "ENSG00000182087"; transcript_id "G4022.10";
chr19	PacBio	exon	1011741	1011798	.	-	.	gene_id "ENSG00000182087"; transcript_id "G4022.10";
chr19	PacBio	exon	1011892	1012188	.	-	.	gene_id "ENSG00000182087"; transcript_id "G4022.10";
chr19	PacBio	exon	1012463	1012573	.	-	.	gene_id "ENSG00000182087"; transcript_id "G4022.10";
chr19	PacBio	exon	1013241	1013340	.	-	.	gene_id "ENSG00000182087"; transcript_id "G4022.10";
chr19	PacBio	exon	1014192	1014473	.	-	.	gene_id "ENSG00000182087"; transcript_id "G4022.10";
chr19	PacBio	exon	1020772	1021133	.	-	.	gene_id "ENSG00000182087"; transcript_id "G4022.10";
chr19	PacBio	CDS	1011412	1011499	.	-	.	gene_id "ENSG00000182087"; transcript_id "G4022.10";
chr19	PacBio	CDS	1011580	1011663	.	-	.	gene_id "ENSG00000182087"; transcript_id "G4022.10";
chr19	PacBio	CDS	1011741	1011798	.	-	.	gene_id "ENSG00000182087"; transcript_id "G4022.10";
chr19	PacBio	CDS	1011892	1012188	.	-	.	gene_id "ENSG00000182087"; transcript_id "G4022.10";
chr19	PacBio	CDS	1012463	1012573	.	-	.	gene_id "ENSG00000182087"; transcript_id "G4022.10";
chr19	PacBio	CDS	1013241	1013340	.	-	.	gene_id "ENSG00000182087"; transcript_id "G4022.10";
chr19	PacBio	CDS	1014192	1014473	.	-	.	gene_id "ENSG00000182087"; transcript_id "G4022.10";
chr19	PacBio	CDS	1020772	1020996	.	-	.	gene_id "ENSG00000182087"; transcript_id "G4022.10";
chr19	PacBio	transcript	1009651	1021133	.	-	.	gene_id "ENSG00000182087"; transcript_id "G4022.12";
chr19	PacBio	exon	1009651	1010895	.	-	.	gene_id "ENSG00000182087"; transcript_id "G4022.12";
chr19	PacBio	exon	1011096	1011499	.	-	.	gene_id "ENSG00000182087"; transcript_id "G4022.12";
chr19	PacBio	exon	1011580	1011798	.	-	.	gene_id "ENSG00000182087"; transcript_id "G4022.12";
chr19	PacBio	exon	1011892	1012573	.	-	.	gene_id "ENSG00000182087"; transcript_id "G4022.12";
chr19	PacBio	exon	1013241	1013340	.	-	.	gene_id "ENSG00000182087"; transcript_id "G4022.12";
chr19	PacBio	exon	1014192	1014473	.	-	.	gene_id "ENSG00000182087"; transcript_id "G4022.12";
chr19	PacBio	exon	1020772	1021133	.	-	.	gene_id "ENSG00000182087"; transcript_id "G4022.12";
chr19	PacBio	CDS	1012134	1012573	.	-	.	gene_id "ENSG00000182087"; transcript_id "G4022.12";
chr19	PacBio	CDS	1013241	1013340	.	-	.	gene_id "ENSG00000182087"; transcript_id "G4022.12";
chr19	PacBio	CDS	1014192	1014473	.	-	.	gene_id "ENSG00000182087"; transcript_id "G4022.12";
chr19	PacBio	CDS	1020772	1020996	.	-	.	gene_id "ENSG00000182087"; transcript_id "G4022.12";
chr19	PacBio	transcript	1009651	1021139	.	-	.	gene_id "ENSG00000182087"; transcript_id "G4022.8";
chr19	PacBio	exon	1009651	1010895	.	-	.	gene_id "ENSG00000182087"; transcript_id "G4022.8";
chr19	PacBio	exon	1011096	1011195	.	-	.	gene_id "ENSG00000182087"; transcript_id "G4022.8";
chr19	PacBio	exon	1011367	1011499	.	-	.	gene_id "ENSG00000182087"; transcript_id "G4022.8";
chr19	PacBio	exon	1011580	1011663	.	-	.	gene_id "ENSG00000182087"; transcript_id "G4022.8";
chr19	PacBio	exon	1011741	1011798	.	-	.	gene_id "ENSG00000182087"; transcript_id "G4022.8";
chr19	PacBio	exon	1011892	1011992	.	-	.	gene_id "ENSG00000182087"; transcript_id "G4022.8";
chr19	PacBio	exon	1012066	1012188	.	-	.	gene_id "ENSG00000182087"; transcript_id "G4022.8";
chr19	PacBio	exon	1012463	1012573	.	-	.	gene_id "ENSG00000182087"; transcript_id "G4022.8";
chr19	PacBio	exon	1013241	1013340	.	-	.	gene_id "ENSG00000182087"; transcript_id "G4022.8";
chr19	PacBio	exon	1014192	1014317	.	-	.	gene_id "ENSG00000182087"; transcript_id "G4022.8";
chr19	PacBio	exon	1020772	1021139	.	-	.	gene_id "ENSG00000182087"; transcript_id "G4022.8";
chr19	PacBio	CDS	1010350	1010895	.	-	.	gene_id "ENSG00000182087"; transcript_id "G4022.8";
chr19	PacBio	CDS	1011096	1011195	.	-	.	gene_id "ENSG00000182087"; transcript_id "G4022.8";
chr19	PacBio	CDS	1011367	1011499	.	-	.	gene_id "ENSG00000182087"; transcript_id "G4022.8";
chr19	PacBio	CDS	1011580	1011663	.	-	.	gene_id "ENSG00000182087"; transcript_id "G4022.8";
chr19	PacBio	CDS	1011741	1011798	.	-	.	gene_id "ENSG00000182087"; transcript_id "G4022.8";
chr19	PacBio	CDS	1011892	1011992	.	-	.	gene_id "ENSG00000182087"; transcript_id "G4022.8";
chr19	PacBio	CDS	1012066	1012188	.	-	.	gene_id "ENSG00000182087"; transcript_id "G4022.8";
chr19	PacBio	CDS	1012463	1012573	.	-	.	gene_id "ENSG00000182087"; transcript_id "G4022.8";
chr19	PacBio	CDS	1013241	1013340	.	-	.	gene_id "ENSG00000182087"; transcript_id "G4022.8";
chr19	PacBio	CDS	1014192	1014317	.	-	.	gene_id "ENSG00000182087"; transcript_id "G4022.8";
chr19	PacBio	CDS	1020772	1020996	.	-	.	gene_id "ENSG00000182087"; transcript_id "G4022.8";
chr19	PacBio	transcript	1009651	1021179	.	-	.	gene_id "ENSG00000182087"; transcript_id "G4022.9";
chr19	PacBio	exon	1009651	1010895	.	-	.	gene_id "ENSG00000182087"; transcript_id "G4022.9";
chr19	PacBio	exon	1011096	1011195	.	-	.	gene_id "ENSG00000182087"; transcript_id "G4022.9";
chr19	PacBio	exon	1011367	1011499	.	-	.	gene_id "ENSG00000182087"; transcript_id "G4022.9";
chr19	PacBio	exon	1011580	1011663	.	-	.	gene_id "ENSG00000182087"; transcript_id "G4022.9";
chr19	PacBio	exon	1011741	1011798	.	-	.	gene_id "ENSG00000182087"; transcript_id "G4022.9";
chr19	PacBio	exon	1011892	1011992	.	-	.	gene_id "ENSG00000182087"; transcript_id "G4022.9";
chr19	PacBio	exon	1012066	1012573	.	-	.	gene_id "ENSG00000182087"; transcript_id "G4022.9";
chr19	PacBio	exon	1014192	1014473	.	-	.	gene_id "ENSG00000182087"; transcript_id "G4022.9";
chr19	PacBio	exon	1020772	1021179	.	-	.	gene_id "ENSG00000182087"; transcript_id "G4022.9";
chr19	PacBio	CDS	1010350	1010895	.	-	.	gene_id "ENSG00000182087"; transcript_id "G4022.9";
chr19	PacBio	CDS	1011096	1011195	.	-	.	gene_id "ENSG00000182087"; transcript_id "G4022.9";
chr19	PacBio	CDS	1011367	1011499	.	-	.	gene_id "ENSG00000182087"; transcript_id "G4022.9";
chr19	PacBio	CDS	1011580	1011663	.	-	.	gene_id "ENSG00000182087"; transcript_id "G4022.9";
chr19	PacBio	CDS	1011741	1011798	.	-	.	gene_id "ENSG00000182087"; transcript_id "G4022.9";
chr19	PacBio	CDS	1011892	1011992	.	-	.	gene_id "ENSG00000182087"; transcript_id "G4022.9";
chr19	PacBio	CDS	1012066	1012297	.	-	.	gene_id "ENSG00000182087"; transcript_id "G4022.9";
chr19	PacBio	transcript	1009651	1021180	.	-	.	gene_id "ENSG00000182087"; transcript_id "G4022.11";
chr19	PacBio	exon	1009651	1010895	.	-	.	gene_id "ENSG00000182087"; transcript_id "G4022.11";
chr19	PacBio	exon	1011096	1011195	.	-	.	gene_id "ENSG00000182087"; transcript_id "G4022.11";
chr19	PacBio	exon	1011367	1011499	.	-	.	gene_id "ENSG00000182087"; transcript_id "G4022.11";
chr19	PacBio	exon	1011580	1011798	.	-	.	gene_id "ENSG00000182087"; transcript_id "G4022.11";
chr19	PacBio	exon	1011892	1011992	.	-	.	gene_id "ENSG00000182087"; transcript_id "G4022.11";
chr19	PacBio	exon	1012066	1012573	.	-	.	gene_id "ENSG00000182087"; transcript_id "G4022.11";
chr19	PacBio	exon	1013241	1013340	.	-	.	gene_id "ENSG00000182087"; transcript_id "G4022.11";
chr19	PacBio	exon	1014192	1014473	.	-	.	gene_id "ENSG00000182087"; transcript_id "G4022.11";
chr19	PacBio	exon	1020772	1021180	.	-	.	gene_id "ENSG00000182087"; transcript_id "G4022.11";
chr19	PacBio	CDS	1012134	1012573	.	-	.	gene_id "ENSG00000182087"; transcript_id "G4022.11";
chr19	PacBio	CDS	1013241	1013340	.	-	.	gene_id "ENSG00000182087"; transcript_id "G4022.11";
chr19	PacBio	CDS	1014192	1014473	.	-	.	gene_id "ENSG00000182087"; transcript_id "G4022.11";
chr19	PacBio	CDS	1020772	1020996	.	-	.	gene_id "ENSG00000182087"; transcript_id "G4022.11";
chr19	PacBio	transcript	1009652	1021155	.	-	.	gene_id "ENSG00000182087"; transcript_id "G4022.13";
chr19	PacBio	exon	1009652	1010895	.	-	.	gene_id "ENSG00000182087"; transcript_id "G4022.13";
chr19	PacBio	exon	1011096	1011499	.	-	.	gene_id "ENSG00000182087"; transcript_id "G4022.13";
chr19	PacBio	exon	1011580	1011798	.	-	.	gene_id "ENSG00000182087"; transcript_id "G4022.13";
chr19	PacBio	exon	1011892	1011992	.	-	.	gene_id "ENSG00000182087"; transcript_id "G4022.13";
chr19	PacBio	exon	1012066	1012573	.	-	.	gene_id "ENSG00000182087"; transcript_id "G4022.13";
chr19	PacBio	exon	1013241	1013340	.	-	.	gene_id "ENSG00000182087"; transcript_id "G4022.13";
chr19	PacBio	exon	1014192	1014473	.	-	.	gene_id "ENSG00000182087"; transcript_id "G4022.13";
chr19	PacBio	exon	1020772	1021155	.	-	.	gene_id "ENSG00000182087"; transcript_id "G4022.13";
chr19	PacBio	CDS	1012134	1012573	.	-	.	gene_id "ENSG00000182087"; transcript_id "G4022.13";
chr19	PacBio	CDS	1013241	1013340	.	-	.	gene_id "ENSG00000182087"; transcript_id "G4022.13";
chr19	PacBio	CDS	1014192	1014473	.	-	.	gene_id "ENSG00000182087"; transcript_id "G4022.13";
chr19	PacBio	CDS	1020772	1020996	.	-	.	gene_id "ENSG00000182087"; transcript_id "G4022.13";
chr19	PacBio	transcript	1009653	1021123	.	-	.	gene_id "ENSG00000182087"; transcript_id "G4022.14";
chr19	PacBio	exon	1009653	1010895	.	-	.	gene_id "ENSG00000182087"; transcript_id "G4022.14";
chr19	PacBio	exon	1010991	1011195	.	-	.	gene_id "ENSG00000182087"; transcript_id "G4022.14";
chr19	PacBio	exon	1011367	1011499	.	-	.	gene_id "ENSG00000182087"; transcript_id "G4022.14";
chr19	PacBio	exon	1011580	1011663	.	-	.	gene_id "ENSG00000182087"; transcript_id "G4022.14";
chr19	PacBio	exon	1011741	1011798	.	-	.	gene_id "ENSG00000182087"; transcript_id "G4022.14";
chr19	PacBio	exon	1011892	1011992	.	-	.	gene_id "ENSG00000182087"; transcript_id "G4022.14";
chr19	PacBio	exon	1012066	1012188	.	-	.	gene_id "ENSG00000182087"; transcript_id "G4022.14";
chr19	PacBio	exon	1012463	1012573	.	-	.	gene_id "ENSG00000182087"; transcript_id "G4022.14";
chr19	PacBio	exon	1013241	1013340	.	-	.	gene_id "ENSG00000182087"; transcript_id "G4022.14";
chr19	PacBio	exon	1014192	1014473	.	-	.	gene_id "ENSG00000182087"; transcript_id "G4022.14";
chr19	PacBio	exon	1020772	1021123	.	-	.	gene_id "ENSG00000182087"; transcript_id "G4022.14";
chr19	PacBio	CDS	1010350	1010895	.	-	.	gene_id "ENSG00000182087"; transcript_id "G4022.14";
chr19	PacBio	CDS	1010991	1011195	.	-	.	gene_id "ENSG00000182087"; transcript_id "G4022.14";
chr19	PacBio	CDS	1011367	1011499	.	-	.	gene_id "ENSG00000182087"; transcript_id "G4022.14";
chr19	PacBio	CDS	1011580	1011663	.	-	.	gene_id "ENSG00000182087"; transcript_id "G4022.14";
chr19	PacBio	CDS	1011741	1011798	.	-	.	gene_id "ENSG00000182087"; transcript_id "G4022.14";
chr19	PacBio	CDS	1011892	1011992	.	-	.	gene_id "ENSG00000182087"; transcript_id "G4022.14";
chr19	PacBio	CDS	1012066	1012188	.	-	.	gene_id "ENSG00000182087"; transcript_id "G4022.14";
chr19	PacBio	CDS	1012463	1012573	.	-	.	gene_id "ENSG00000182087"; transcript_id "G4022.14";
chr19	PacBio	CDS	1013241	1013340	.	-	.	gene_id "ENSG00000182087"; transcript_id "G4022.14";
chr19	PacBio	CDS	1014192	1014473	.	-	.	gene_id "ENSG00000182087"; transcript_id "G4022.14";
chr19	PacBio	CDS	1020772	1020996	.	-	.	gene_id "ENSG00000182087"; transcript_id "G4022.14";
chr19	PacBio	transcript	1009653	1021123	.	-	.	gene_id "ENSG00000182087"; transcript_id "G4022.17";
chr19	PacBio	exon	1009653	1010895	.	-	.	gene_id "ENSG00000182087"; transcript_id "G4022.17";
chr19	PacBio	exon	1011096	1011499	.	-	.	gene_id "ENSG00000182087"; transcript_id "G4022.17";
chr19	PacBio	exon	1011580	1011663	.	-	.	gene_id "ENSG00000182087"; transcript_id "G4022.17";
chr19	PacBio	exon	1011741	1011798	.	-	.	gene_id "ENSG00000182087"; transcript_id "G4022.17";
chr19	PacBio	exon	1011892	1012573	.	-	.	gene_id "ENSG00000182087"; transcript_id "G4022.17";
chr19	PacBio	exon	1013241	1013340	.	-	.	gene_id "ENSG00000182087"; transcript_id "G4022.17";
chr19	PacBio	exon	1014192	1014473	.	-	.	gene_id "ENSG00000182087"; transcript_id "G4022.17";
chr19	PacBio	exon	1020772	1021123	.	-	.	gene_id "ENSG00000182087"; transcript_id "G4022.17";
chr19	PacBio	CDS	1012134	1012573	.	-	.	gene_id "ENSG00000182087"; transcript_id "G4022.17";
chr19	PacBio	CDS	1013241	1013340	.	-	.	gene_id "ENSG00000182087"; transcript_id "G4022.17";
chr19	PacBio	CDS	1014192	1014473	.	-	.	gene_id "ENSG00000182087"; transcript_id "G4022.17";
chr19	PacBio	CDS	1020772	1020996	.	-	.	gene_id "ENSG00000182087"; transcript_id "G4022.17";
chr19	PacBio	transcript	1009653	1021133	.	-	.	gene_id "ENSG00000182087"; transcript_id "G4022.16";
chr19	PacBio	exon	1009653	1010895	.	-	.	gene_id "ENSG00000182087"; transcript_id "G4022.16";
chr19	PacBio	exon	1011096	1011195	.	-	.	gene_id "ENSG00000182087"; transcript_id "G4022.16";
chr19	PacBio	exon	1011367	1011612	.	-	.	gene_id "ENSG00000182087"; transcript_id "G4022.16";
chr19	PacBio	exon	1011741	1011798	.	-	.	gene_id "ENSG00000182087"; transcript_id "G4022.16";
chr19	PacBio	exon	1011892	1011992	.	-	.	gene_id "ENSG00000182087"; transcript_id "G4022.16";
chr19	PacBio	exon	1012066	1012573	.	-	.	gene_id "ENSG00000182087"; transcript_id "G4022.16";
chr19	PacBio	exon	1013241	1013340	.	-	.	gene_id "ENSG00000182087"; transcript_id "G4022.16";
chr19	PacBio	exon	1014192	1014473	.	-	.	gene_id "ENSG00000182087"; transcript_id "G4022.16";
chr19	PacBio	exon	1020772	1021133	.	-	.	gene_id "ENSG00000182087"; transcript_id "G4022.16";
chr19	PacBio	CDS	1012134	1012573	.	-	.	gene_id "ENSG00000182087"; transcript_id "G4022.16";
chr19	PacBio	CDS	1013241	1013340	.	-	.	gene_id "ENSG00000182087"; transcript_id "G4022.16";
chr19	PacBio	CDS	1014192	1014473	.	-	.	gene_id "ENSG00000182087"; transcript_id "G4022.16";
chr19	PacBio	CDS	1020772	1020996	.	-	.	gene_id "ENSG00000182087"; transcript_id "G4022.16";
chr19	PacBio	transcript	1009653	1021136	.	-	.	gene_id "ENSG00000182087"; transcript_id "G4022.18";
chr19	PacBio	exon	1009653	1010895	.	-	.	gene_id "ENSG00000182087"; transcript_id "G4022.18";
chr19	PacBio	exon	1011367	1011499	.	-	.	gene_id "ENSG00000182087"; transcript_id "G4022.18";
chr19	PacBio	exon	1011580	1011612	.	-	.	gene_id "ENSG00000182087"; transcript_id "G4022.18";
chr19	PacBio	exon	1011741	1011798	.	-	.	gene_id "ENSG00000182087"; transcript_id "G4022.18";
chr19	PacBio	exon	1011892	1011992	.	-	.	gene_id "ENSG00000182087"; transcript_id "G4022.18";
chr19	PacBio	exon	1012066	1012573	.	-	.	gene_id "ENSG00000182087"; transcript_id "G4022.18";
chr19	PacBio	exon	1013241	1013340	.	-	.	gene_id "ENSG00000182087"; transcript_id "G4022.18";
chr19	PacBio	exon	1014192	1014473	.	-	.	gene_id "ENSG00000182087"; transcript_id "G4022.18";
chr19	PacBio	exon	1020772	1021136	.	-	.	gene_id "ENSG00000182087"; transcript_id "G4022.18";
chr19	PacBio	CDS	1012134	1012573	.	-	.	gene_id "ENSG00000182087"; transcript_id "G4022.18";
chr19	PacBio	CDS	1013241	1013340	.	-	.	gene_id "ENSG00000182087"; transcript_id "G4022.18";
chr19	PacBio	CDS	1014192	1014473	.	-	.	gene_id "ENSG00000182087"; transcript_id "G4022.18";
chr19	PacBio	CDS	1020772	1020996	.	-	.	gene_id "ENSG00000182087"; transcript_id "G4022.18";
chr19	PacBio	transcript	1009653	1021241	.	-	.	gene_id "ENSG00000182087"; transcript_id "G4022.15";
chr19	PacBio	exon	1009653	1010895	.	-	.	gene_id "ENSG00000182087"; transcript_id "G4022.15";
chr19	PacBio	exon	1011096	1011195	.	-	.	gene_id "ENSG00000182087"; transcript_id "G4022.15";
chr19	PacBio	exon	1011367	1011499	.	-	.	gene_id "ENSG00000182087"; transcript_id "G4022.15";
chr19	PacBio	exon	1011580	1011663	.	-	.	gene_id "ENSG00000182087"; transcript_id "G4022.15";
chr19	PacBio	exon	1011741	1011798	.	-	.	gene_id "ENSG00000182087"; transcript_id "G4022.15";
chr19	PacBio	exon	1011892	1011992	.	-	.	gene_id "ENSG00000182087"; transcript_id "G4022.15";
chr19	PacBio	exon	1012066	1012573	.	-	.	gene_id "ENSG00000182087"; transcript_id "G4022.15";
chr19	PacBio	exon	1013241	1013340	.	-	.	gene_id "ENSG00000182087"; transcript_id "G4022.15";
chr19	PacBio	exon	1014192	1014473	.	-	.	gene_id "ENSG00000182087"; transcript_id "G4022.15";
chr19	PacBio	exon	1021070	1021241	.	-	.	gene_id "ENSG00000182087"; transcript_id "G4022.15";
chr19	PacBio	CDS	1010350	1010895	.	-	.	gene_id "ENSG00000182087"; transcript_id "G4022.15";
chr19	PacBio	CDS	1011096	1011195	.	-	.	gene_id "ENSG00000182087"; transcript_id "G4022.15";
chr19	PacBio	CDS	1011367	1011499	.	-	.	gene_id "ENSG00000182087"; transcript_id "G4022.15";
chr19	PacBio	CDS	1011580	1011663	.	-	.	gene_id "ENSG00000182087"; transcript_id "G4022.15";
chr19	PacBio	CDS	1011741	1011798	.	-	.	gene_id "ENSG00000182087"; transcript_id "G4022.15";
chr19	PacBio	CDS	1011892	1011992	.	-	.	gene_id "ENSG00000182087"; transcript_id "G4022.15";
chr19	PacBio	CDS	1012066	1012108	.	-	.	gene_id "ENSG00000182087"; transcript_id "G4022.15";
chr19	PacBio	transcript	1205765	1228100	.	+	.	gene_id "ENSG00000118046"; transcript_id "G4027.1";
chr19	PacBio	exon	1205765	1207203	.	+	.	gene_id "ENSG00000118046"; transcript_id "G4027.1";
chr19	PacBio	exon	1218417	1218500	.	+	.	gene_id "ENSG00000118046"; transcript_id "G4027.1";
chr19	PacBio	exon	1219324	1219413	.	+	.	gene_id "ENSG00000118046"; transcript_id "G4027.1";
chr19	PacBio	exon	1220373	1220505	.	+	.	gene_id "ENSG00000118046"; transcript_id "G4027.1";
chr19	PacBio	exon	1220581	1220717	.	+	.	gene_id "ENSG00000118046"; transcript_id "G4027.1";
chr19	PacBio	exon	1221213	1221340	.	+	.	gene_id "ENSG00000118046"; transcript_id "G4027.1";
chr19	PacBio	exon	1221949	1222006	.	+	.	gene_id "ENSG00000118046"; transcript_id "G4027.1";
chr19	PacBio	exon	1222985	1223172	.	+	.	gene_id "ENSG00000118046"; transcript_id "G4027.1";
chr19	PacBio	exon	1226454	1226663	.	+	.	gene_id "ENSG00000118046"; transcript_id "G4027.1";
chr19	PacBio	exon	1227593	1228100	.	+	.	gene_id "ENSG00000118046"; transcript_id "G4027.1";
chr19	PacBio	CDS	1206914	1207203	.	+	.	gene_id "ENSG00000118046"; transcript_id "G4027.1";
chr19	PacBio	CDS	1218417	1218500	.	+	.	gene_id "ENSG00000118046"; transcript_id "G4027.1";
chr19	PacBio	CDS	1219324	1219413	.	+	.	gene_id "ENSG00000118046"; transcript_id "G4027.1";
chr19	PacBio	CDS	1220373	1220505	.	+	.	gene_id "ENSG00000118046"; transcript_id "G4027.1";
chr19	PacBio	CDS	1220581	1220717	.	+	.	gene_id "ENSG00000118046"; transcript_id "G4027.1";
chr19	PacBio	CDS	1221213	1221340	.	+	.	gene_id "ENSG00000118046"; transcript_id "G4027.1";
chr19	PacBio	CDS	1221949	1222006	.	+	.	gene_id "ENSG00000118046"; transcript_id "G4027.1";
chr19	PacBio	CDS	1222985	1223172	.	+	.	gene_id "ENSG00000118046"; transcript_id "G4027.1";
chr19	PacBio	CDS	1226454	1226647	.	+	.	gene_id "ENSG00000118046"; transcript_id "G4027.1";
chr19	PacBio	transcript	1205767	1228431	.	+	.	gene_id "ENSG00000118046"; transcript_id "G4027.2";
chr19	PacBio	exon	1205767	1207203	.	+	.	gene_id "ENSG00000118046"; transcript_id "G4027.2";
chr19	PacBio	exon	1218417	1218500	.	+	.	gene_id "ENSG00000118046"; transcript_id "G4027.2";
chr19	PacBio	exon	1219324	1219413	.	+	.	gene_id "ENSG00000118046"; transcript_id "G4027.2";
chr19	PacBio	exon	1220373	1220505	.	+	.	gene_id "ENSG00000118046"; transcript_id "G4027.2";
chr19	PacBio	exon	1220581	1220717	.	+	.	gene_id "ENSG00000118046"; transcript_id "G4027.2";
chr19	PacBio	exon	1221213	1221340	.	+	.	gene_id "ENSG00000118046"; transcript_id "G4027.2";
chr19	PacBio	exon	1221949	1222006	.	+	.	gene_id "ENSG00000118046"; transcript_id "G4027.2";
chr19	PacBio	exon	1222985	1223172	.	+	.	gene_id "ENSG00000118046"; transcript_id "G4027.2";
chr19	PacBio	exon	1226454	1226663	.	+	.	gene_id "ENSG00000118046"; transcript_id "G4027.2";
chr19	PacBio	exon	1227593	1228431	.	+	.	gene_id "ENSG00000118046"; transcript_id "G4027.2";
chr19	PacBio	CDS	1206914	1207203	.	+	.	gene_id "ENSG00000118046"; transcript_id "G4027.2";
chr19	PacBio	CDS	1218417	1218500	.	+	.	gene_id "ENSG00000118046"; transcript_id "G4027.2";
chr19	PacBio	CDS	1219324	1219413	.	+	.	gene_id "ENSG00000118046"; transcript_id "G4027.2";
chr19	PacBio	CDS	1220373	1220505	.	+	.	gene_id "ENSG00000118046"; transcript_id "G4027.2";
chr19	PacBio	CDS	1220581	1220717	.	+	.	gene_id "ENSG00000118046"; transcript_id "G4027.2";
chr19	PacBio	CDS	1221213	1221340	.	+	.	gene_id "ENSG00000118046"; transcript_id "G4027.2";
chr19	PacBio	CDS	1221949	1222006	.	+	.	gene_id "ENSG00000118046"; transcript_id "G4027.2";
chr19	PacBio	CDS	1222985	1223172	.	+	.	gene_id "ENSG00000118046"; transcript_id "G4027.2";
chr19	PacBio	CDS	1226454	1226647	.	+	.	gene_id "ENSG00000118046"; transcript_id "G4027.2";
chr19	PacBio	transcript	1241751	1244824	.	+	.	gene_id "ENSG00000099624"; transcript_id "G4028.1";
chr19	PacBio	exon	1241751	1241991	.	+	.	gene_id "ENSG00000099624"; transcript_id "G4028.1";
chr19	PacBio	exon	1242456	1242609	.	+	.	gene_id "ENSG00000099624"; transcript_id "G4028.1";
chr19	PacBio	exon	1244097	1244185	.	+	.	gene_id "ENSG00000099624"; transcript_id "G4028.1";
chr19	PacBio	exon	1244315	1244824	.	+	.	gene_id "ENSG00000099624"; transcript_id "G4028.1";
chr19	PacBio	CDS	1241851	1241991	.	+	.	gene_id "ENSG00000099624"; transcript_id "G4028.1";
chr19	PacBio	CDS	1242456	1242609	.	+	.	gene_id "ENSG00000099624"; transcript_id "G4028.1";
chr19	PacBio	CDS	1244097	1244185	.	+	.	gene_id "ENSG00000099624"; transcript_id "G4028.1";
chr19	PacBio	CDS	1244315	1244437	.	+	.	gene_id "ENSG00000099624"; transcript_id "G4028.1";
chr19	PacBio	transcript	1248583	1258792	.	+	.	gene_id "ENSG00000167470"; transcript_id "G4029.1";
chr19	PacBio	exon	1248583	1248660	.	+	.	gene_id "ENSG00000167470"; transcript_id "G4029.1";
chr19	PacBio	exon	1249890	1250529	.	+	.	gene_id "ENSG00000167470"; transcript_id "G4029.1";
chr19	PacBio	exon	1251562	1251649	.	+	.	gene_id "ENSG00000167470"; transcript_id "G4029.1";
chr19	PacBio	exon	1251839	1251901	.	+	.	gene_id "ENSG00000167470"; transcript_id "G4029.1";
chr19	PacBio	exon	1254167	1254478	.	+	.	gene_id "ENSG00000167470"; transcript_id "G4029.1";
chr19	PacBio	exon	1254902	1255061	.	+	.	gene_id "ENSG00000167470"; transcript_id "G4029.1";
chr19	PacBio	exon	1255422	1255694	.	+	.	gene_id "ENSG00000167470"; transcript_id "G4029.1";
chr19	PacBio	exon	1256995	1258792	.	+	.	gene_id "ENSG00000167470"; transcript_id "G4029.1";
chr19	PacBio	CDS	1250297	1250529	.	+	.	gene_id "ENSG00000167470"; transcript_id "G4029.1";
chr19	PacBio	CDS	1251562	1251649	.	+	.	gene_id "ENSG00000167470"; transcript_id "G4029.1";
chr19	PacBio	CDS	1251839	1251901	.	+	.	gene_id "ENSG00000167470"; transcript_id "G4029.1";
chr19	PacBio	CDS	1254167	1254478	.	+	.	gene_id "ENSG00000167470"; transcript_id "G4029.1";
chr19	PacBio	CDS	1254902	1255061	.	+	.	gene_id "ENSG00000167470"; transcript_id "G4029.1";
chr19	PacBio	CDS	1255422	1255694	.	+	.	gene_id "ENSG00000167470"; transcript_id "G4029.1";
chr19	PacBio	CDS	1256995	1257272	.	+	.	gene_id "ENSG00000167470"; transcript_id "G4029.1";
chr19	PacBio	transcript	1354954	1378429	.	+	.	gene_id "ENSG00000160953"; transcript_id "G4030.1";
chr19	PacBio	exon	1354954	1355020	.	+	.	gene_id "ENSG00000160953"; transcript_id "G4030.1";
chr19	PacBio	exon	1356324	1356449	.	+	.	gene_id "ENSG00000160953"; transcript_id "G4030.1";
chr19	PacBio	exon	1357009	1357094	.	+	.	gene_id "ENSG00000160953"; transcript_id "G4030.1";
chr19	PacBio	exon	1358394	1358464	.	+	.	gene_id "ENSG00000160953"; transcript_id "G4030.1";
chr19	PacBio	exon	1358588	1358700	.	+	.	gene_id "ENSG00000160953"; transcript_id "G4030.1";
chr19	PacBio	exon	1360136	1361032	.	+	.	gene_id "ENSG00000160953"; transcript_id "G4030.1";
chr19	PacBio	exon	1362250	1362351	.	+	.	gene_id "ENSG00000160953"; transcript_id "G4030.1";
chr19	PacBio	exon	1364509	1364579	.	+	.	gene_id "ENSG00000160953"; transcript_id "G4030.1";
chr19	PacBio	exon	1366305	1366381	.	+	.	gene_id "ENSG00000160953"; transcript_id "G4030.1";
chr19	PacBio	exon	1367160	1367220	.	+	.	gene_id "ENSG00000160953"; transcript_id "G4030.1";
chr19	PacBio	exon	1369265	1369340	.	+	.	gene_id "ENSG00000160953"; transcript_id "G4030.1";
chr19	PacBio	exon	1369596	1369646	.	+	.	gene_id "ENSG00000160953"; transcript_id "G4030.1";
chr19	PacBio	exon	1370642	1371078	.	+	.	gene_id "ENSG00000160953"; transcript_id "G4030.1";
chr19	PacBio	exon	1373072	1373160	.	+	.	gene_id "ENSG00000160953"; transcript_id "G4030.1";
chr19	PacBio	exon	1376519	1378429	.	+	.	gene_id "ENSG00000160953"; transcript_id "G4030.1";
chr19	PacBio	CDS	1358691	1358700	.	+	.	gene_id "ENSG00000160953"; transcript_id "G4030.1";
chr19	PacBio	CDS	1360136	1361032	.	+	.	gene_id "ENSG00000160953"; transcript_id "G4030.1";
chr19	PacBio	CDS	1362250	1362351	.	+	.	gene_id "ENSG00000160953"; transcript_id "G4030.1";
chr19	PacBio	CDS	1364509	1364579	.	+	.	gene_id "ENSG00000160953"; transcript_id "G4030.1";
chr19	PacBio	CDS	1366305	1366381	.	+	.	gene_id "ENSG00000160953"; transcript_id "G4030.1";
chr19	PacBio	CDS	1367160	1367220	.	+	.	gene_id "ENSG00000160953"; transcript_id "G4030.1";
chr19	PacBio	CDS	1369265	1369340	.	+	.	gene_id "ENSG00000160953"; transcript_id "G4030.1";
chr19	PacBio	CDS	1369596	1369646	.	+	.	gene_id "ENSG00000160953"; transcript_id "G4030.1";
chr19	PacBio	CDS	1370642	1371078	.	+	.	gene_id "ENSG00000160953"; transcript_id "G4030.1";
chr19	PacBio	CDS	1373072	1373160	.	+	.	gene_id "ENSG00000160953"; transcript_id "G4030.1";
chr19	PacBio	CDS	1376519	1376576	.	+	.	gene_id "ENSG00000160953"; transcript_id "G4030.1";
chr19	PacBio	transcript	1354957	1376954	.	+	.	gene_id "ENSG00000160953"; transcript_id "G4030.2";
chr19	PacBio	exon	1354957	1355020	.	+	.	gene_id "ENSG00000160953"; transcript_id "G4030.2";
chr19	PacBio	exon	1356324	1356449	.	+	.	gene_id "ENSG00000160953"; transcript_id "G4030.2";
chr19	PacBio	exon	1357009	1357094	.	+	.	gene_id "ENSG00000160953"; transcript_id "G4030.2";
chr19	PacBio	exon	1358394	1358464	.	+	.	gene_id "ENSG00000160953"; transcript_id "G4030.2";
chr19	PacBio	exon	1360136	1361032	.	+	.	gene_id "ENSG00000160953"; transcript_id "G4030.2";
chr19	PacBio	exon	1362250	1362351	.	+	.	gene_id "ENSG00000160953"; transcript_id "G4030.2";
chr19	PacBio	exon	1364509	1364579	.	+	.	gene_id "ENSG00000160953"; transcript_id "G4030.2";
chr19	PacBio	exon	1366305	1366381	.	+	.	gene_id "ENSG00000160953"; transcript_id "G4030.2";
chr19	PacBio	exon	1367160	1367220	.	+	.	gene_id "ENSG00000160953"; transcript_id "G4030.2";
chr19	PacBio	exon	1369265	1369340	.	+	.	gene_id "ENSG00000160953"; transcript_id "G4030.2";
chr19	PacBio	exon	1369596	1369646	.	+	.	gene_id "ENSG00000160953"; transcript_id "G4030.2";
chr19	PacBio	exon	1370642	1371078	.	+	.	gene_id "ENSG00000160953"; transcript_id "G4030.2";
chr19	PacBio	exon	1373072	1373160	.	+	.	gene_id "ENSG00000160953"; transcript_id "G4030.2";
chr19	PacBio	exon	1376519	1376954	.	+	.	gene_id "ENSG00000160953"; transcript_id "G4030.2";
chr19	PacBio	CDS	1356393	1356449	.	+	.	gene_id "ENSG00000160953"; transcript_id "G4030.2";
chr19	PacBio	CDS	1357009	1357094	.	+	.	gene_id "ENSG00000160953"; transcript_id "G4030.2";
chr19	PacBio	CDS	1358394	1358464	.	+	.	gene_id "ENSG00000160953"; transcript_id "G4030.2";
chr19	PacBio	CDS	1360136	1361032	.	+	.	gene_id "ENSG00000160953"; transcript_id "G4030.2";
chr19	PacBio	CDS	1362250	1362351	.	+	.	gene_id "ENSG00000160953"; transcript_id "G4030.2";
chr19	PacBio	CDS	1364509	1364579	.	+	.	gene_id "ENSG00000160953"; transcript_id "G4030.2";
chr19	PacBio	CDS	1366305	1366381	.	+	.	gene_id "ENSG00000160953"; transcript_id "G4030.2";
chr19	PacBio	CDS	1367160	1367220	.	+	.	gene_id "ENSG00000160953"; transcript_id "G4030.2";
chr19	PacBio	CDS	1369265	1369340	.	+	.	gene_id "ENSG00000160953"; transcript_id "G4030.2";
chr19	PacBio	CDS	1369596	1369646	.	+	.	gene_id "ENSG00000160953"; transcript_id "G4030.2";
chr19	PacBio	CDS	1370642	1371078	.	+	.	gene_id "ENSG00000160953"; transcript_id "G4030.2";
chr19	PacBio	CDS	1373072	1373160	.	+	.	gene_id "ENSG00000160953"; transcript_id "G4030.2";
chr19	PacBio	CDS	1376519	1376576	.	+	.	gene_id "ENSG00000160953"; transcript_id "G4030.2";
chr19	PacBio	transcript	1354966	1359919	.	+	.	gene_id "ENSG00000160953"; transcript_id "G4030.3";
chr19	PacBio	exon	1354966	1355020	.	+	.	gene_id "ENSG00000160953"; transcript_id "G4030.3";
chr19	PacBio	exon	1356324	1356449	.	+	.	gene_id "ENSG00000160953"; transcript_id "G4030.3";
chr19	PacBio	exon	1357009	1357094	.	+	.	gene_id "ENSG00000160953"; transcript_id "G4030.3";
chr19	PacBio	exon	1358394	1358464	.	+	.	gene_id "ENSG00000160953"; transcript_id "G4030.3";
chr19	PacBio	exon	1358588	1359919	.	+	.	gene_id "ENSG00000160953"; transcript_id "G4030.3";
chr19	PacBio	transcript	1354968	1376954	.	+	.	gene_id "ENSG00000160953"; transcript_id "G4030.4";
chr19	PacBio	exon	1354968	1355020	.	+	.	gene_id "ENSG00000160953"; transcript_id "G4030.4";
chr19	PacBio	exon	1356324	1356449	.	+	.	gene_id "ENSG00000160953"; transcript_id "G4030.4";
chr19	PacBio	exon	1357009	1357094	.	+	.	gene_id "ENSG00000160953"; transcript_id "G4030.4";
chr19	PacBio	exon	1358394	1358464	.	+	.	gene_id "ENSG00000160953"; transcript_id "G4030.4";
chr19	PacBio	exon	1358588	1358700	.	+	.	gene_id "ENSG00000160953"; transcript_id "G4030.4";
chr19	PacBio	exon	1360136	1361032	.	+	.	gene_id "ENSG00000160953"; transcript_id "G4030.4";
chr19	PacBio	exon	1362250	1362351	.	+	.	gene_id "ENSG00000160953"; transcript_id "G4030.4";
chr19	PacBio	exon	1364509	1364579	.	+	.	gene_id "ENSG00000160953"; transcript_id "G4030.4";
chr19	PacBio	exon	1366305	1366381	.	+	.	gene_id "ENSG00000160953"; transcript_id "G4030.4";
chr19	PacBio	exon	1367160	1367220	.	+	.	gene_id "ENSG00000160953"; transcript_id "G4030.4";
chr19	PacBio	exon	1369265	1369340	.	+	.	gene_id "ENSG00000160953"; transcript_id "G4030.4";
chr19	PacBio	exon	1369596	1369646	.	+	.	gene_id "ENSG00000160953"; transcript_id "G4030.4";
chr19	PacBio	exon	1370642	1371078	.	+	.	gene_id "ENSG00000160953"; transcript_id "G4030.4";
chr19	PacBio	exon	1373072	1373160	.	+	.	gene_id "ENSG00000160953"; transcript_id "G4030.4";
chr19	PacBio	exon	1376519	1376954	.	+	.	gene_id "ENSG00000160953"; transcript_id "G4030.4";
chr19	PacBio	CDS	1358691	1358700	.	+	.	gene_id "ENSG00000160953"; transcript_id "G4030.4";
chr19	PacBio	CDS	1360136	1361032	.	+	.	gene_id "ENSG00000160953"; transcript_id "G4030.4";
chr19	PacBio	CDS	1362250	1362351	.	+	.	gene_id "ENSG00000160953"; transcript_id "G4030.4";
chr19	PacBio	CDS	1364509	1364579	.	+	.	gene_id "ENSG00000160953"; transcript_id "G4030.4";
chr19	PacBio	CDS	1366305	1366381	.	+	.	gene_id "ENSG00000160953"; transcript_id "G4030.4";
chr19	PacBio	CDS	1367160	1367220	.	+	.	gene_id "ENSG00000160953"; transcript_id "G4030.4";
chr19	PacBio	CDS	1369265	1369340	.	+	.	gene_id "ENSG00000160953"; transcript_id "G4030.4";
chr19	PacBio	CDS	1369596	1369646	.	+	.	gene_id "ENSG00000160953"; transcript_id "G4030.4";
chr19	PacBio	CDS	1370642	1371078	.	+	.	gene_id "ENSG00000160953"; transcript_id "G4030.4";
chr19	PacBio	CDS	1373072	1373160	.	+	.	gene_id "ENSG00000160953"; transcript_id "G4030.4";
chr19	PacBio	CDS	1376519	1376576	.	+	.	gene_id "ENSG00000160953"; transcript_id "G4030.4";
chr19	PacBio	transcript	1354980	1378428	.	+	.	gene_id "ENSG00000160953"; transcript_id "G4030.6";
chr19	PacBio	exon	1354980	1355020	.	+	.	gene_id "ENSG00000160953"; transcript_id "G4030.6";
chr19	PacBio	exon	1356324	1356449	.	+	.	gene_id "ENSG00000160953"; transcript_id "G4030.6";
chr19	PacBio	exon	1357009	1357094	.	+	.	gene_id "ENSG00000160953"; transcript_id "G4030.6";
chr19	PacBio	exon	1358394	1358464	.	+	.	gene_id "ENSG00000160953"; transcript_id "G4030.6";
chr19	PacBio	exon	1360136	1361032	.	+	.	gene_id "ENSG00000160953"; transcript_id "G4030.6";
chr19	PacBio	exon	1362250	1362351	.	+	.	gene_id "ENSG00000160953"; transcript_id "G4030.6";
chr19	PacBio	exon	1364509	1364579	.	+	.	gene_id "ENSG00000160953"; transcript_id "G4030.6";
chr19	PacBio	exon	1366305	1366381	.	+	.	gene_id "ENSG00000160953"; transcript_id "G4030.6";
chr19	PacBio	exon	1367160	1367220	.	+	.	gene_id "ENSG00000160953"; transcript_id "G4030.6";
chr19	PacBio	exon	1369265	1369340	.	+	.	gene_id "ENSG00000160953"; transcript_id "G4030.6";
chr19	PacBio	exon	1369596	1369646	.	+	.	gene_id "ENSG00000160953"; transcript_id "G4030.6";
chr19	PacBio	exon	1370642	1371078	.	+	.	gene_id "ENSG00000160953"; transcript_id "G4030.6";
chr19	PacBio	exon	1373072	1373160	.	+	.	gene_id "ENSG00000160953"; transcript_id "G4030.6";
chr19	PacBio	exon	1376519	1378428	.	+	.	gene_id "ENSG00000160953"; transcript_id "G4030.6";
chr19	PacBio	CDS	1356393	1356449	.	+	.	gene_id "ENSG00000160953"; transcript_id "G4030.6";
chr19	PacBio	CDS	1357009	1357094	.	+	.	gene_id "ENSG00000160953"; transcript_id "G4030.6";
chr19	PacBio	CDS	1358394	1358464	.	+	.	gene_id "ENSG00000160953"; transcript_id "G4030.6";
chr19	PacBio	CDS	1360136	1361032	.	+	.	gene_id "ENSG00000160953"; transcript_id "G4030.6";
chr19	PacBio	CDS	1362250	1362351	.	+	.	gene_id "ENSG00000160953"; transcript_id "G4030.6";
chr19	PacBio	CDS	1364509	1364579	.	+	.	gene_id "ENSG00000160953"; transcript_id "G4030.6";
chr19	PacBio	CDS	1366305	1366381	.	+	.	gene_id "ENSG00000160953"; transcript_id "G4030.6";
chr19	PacBio	CDS	1367160	1367220	.	+	.	gene_id "ENSG00000160953"; transcript_id "G4030.6";
chr19	PacBio	CDS	1369265	1369340	.	+	.	gene_id "ENSG00000160953"; transcript_id "G4030.6";
chr19	PacBio	CDS	1369596	1369646	.	+	.	gene_id "ENSG00000160953"; transcript_id "G4030.6";
chr19	PacBio	CDS	1370642	1371078	.	+	.	gene_id "ENSG00000160953"; transcript_id "G4030.6";
chr19	PacBio	CDS	1373072	1373160	.	+	.	gene_id "ENSG00000160953"; transcript_id "G4030.6";
chr19	PacBio	CDS	1376519	1376576	.	+	.	gene_id "ENSG00000160953"; transcript_id "G4030.6";
chr19	PacBio	transcript	1354981	1376947	.	+	.	gene_id "ENSG00000160953"; transcript_id "G4030.7";
chr19	PacBio	exon	1354981	1355135	.	+	.	gene_id "ENSG00000160953"; transcript_id "G4030.7";
chr19	PacBio	exon	1356324	1356449	.	+	.	gene_id "ENSG00000160953"; transcript_id "G4030.7";
chr19	PacBio	exon	1357009	1357094	.	+	.	gene_id "ENSG00000160953"; transcript_id "G4030.7";
chr19	PacBio	exon	1358394	1358464	.	+	.	gene_id "ENSG00000160953"; transcript_id "G4030.7";
chr19	PacBio	exon	1360136	1361032	.	+	.	gene_id "ENSG00000160953"; transcript_id "G4030.7";
chr19	PacBio	exon	1362250	1362351	.	+	.	gene_id "ENSG00000160953"; transcript_id "G4030.7";
chr19	PacBio	exon	1364509	1364579	.	+	.	gene_id "ENSG00000160953"; transcript_id "G4030.7";
chr19	PacBio	exon	1366305	1366381	.	+	.	gene_id "ENSG00000160953"; transcript_id "G4030.7";
chr19	PacBio	exon	1367160	1367220	.	+	.	gene_id "ENSG00000160953"; transcript_id "G4030.7";
chr19	PacBio	exon	1369265	1369340	.	+	.	gene_id "ENSG00000160953"; transcript_id "G4030.7";
chr19	PacBio	exon	1369596	1369646	.	+	.	gene_id "ENSG00000160953"; transcript_id "G4030.7";
chr19	PacBio	exon	1370642	1371078	.	+	.	gene_id "ENSG00000160953"; transcript_id "G4030.7";
chr19	PacBio	exon	1373072	1373160	.	+	.	gene_id "ENSG00000160953"; transcript_id "G4030.7";
chr19	PacBio	exon	1376519	1376947	.	+	.	gene_id "ENSG00000160953"; transcript_id "G4030.7";
chr19	PacBio	CDS	1356393	1356449	.	+	.	gene_id "ENSG00000160953"; transcript_id "G4030.7";
chr19	PacBio	CDS	1357009	1357094	.	+	.	gene_id "ENSG00000160953"; transcript_id "G4030.7";
chr19	PacBio	CDS	1358394	1358464	.	+	.	gene_id "ENSG00000160953"; transcript_id "G4030.7";
chr19	PacBio	CDS	1360136	1361032	.	+	.	gene_id "ENSG00000160953"; transcript_id "G4030.7";
chr19	PacBio	CDS	1362250	1362351	.	+	.	gene_id "ENSG00000160953"; transcript_id "G4030.7";
chr19	PacBio	CDS	1364509	1364579	.	+	.	gene_id "ENSG00000160953"; transcript_id "G4030.7";
chr19	PacBio	CDS	1366305	1366381	.	+	.	gene_id "ENSG00000160953"; transcript_id "G4030.7";
chr19	PacBio	CDS	1367160	1367220	.	+	.	gene_id "ENSG00000160953"; transcript_id "G4030.7";
chr19	PacBio	CDS	1369265	1369340	.	+	.	gene_id "ENSG00000160953"; transcript_id "G4030.7";
chr19	PacBio	CDS	1369596	1369646	.	+	.	gene_id "ENSG00000160953"; transcript_id "G4030.7";
chr19	PacBio	CDS	1370642	1371078	.	+	.	gene_id "ENSG00000160953"; transcript_id "G4030.7";
chr19	PacBio	CDS	1373072	1373160	.	+	.	gene_id "ENSG00000160953"; transcript_id "G4030.7";
chr19	PacBio	CDS	1376519	1376576	.	+	.	gene_id "ENSG00000160953"; transcript_id "G4030.7";
chr19	PacBio	transcript	1354985	1358183	.	+	.	gene_id "ENSG00000160953"; transcript_id "G4030.8";
chr19	PacBio	exon	1354985	1355020	.	+	.	gene_id "ENSG00000160953"; transcript_id "G4030.8";
chr19	PacBio	exon	1356324	1356449	.	+	.	gene_id "ENSG00000160953"; transcript_id "G4030.8";
chr19	PacBio	exon	1357009	1358183	.	+	.	gene_id "ENSG00000160953"; transcript_id "G4030.8";
chr19	PacBio	transcript	1383881	1395584	.	+	.	gene_id "ENSG00000115286"; transcript_id "G4031.1";
chr19	PacBio	exon	1383881	1383942	.	+	.	gene_id "ENSG00000115286"; transcript_id "G4031.1";
chr19	PacBio	exon	1387811	1387847	.	+	.	gene_id "ENSG00000115286"; transcript_id "G4031.1";
chr19	PacBio	exon	1388525	1388593	.	+	.	gene_id "ENSG00000115286"; transcript_id "G4031.1";
chr19	PacBio	exon	1388833	1388938	.	+	.	gene_id "ENSG00000115286"; transcript_id "G4031.1";
chr19	PacBio	exon	1390871	1391050	.	+	.	gene_id "ENSG00000115286"; transcript_id "G4031.1";
chr19	PacBio	exon	1391119	1391165	.	+	.	gene_id "ENSG00000115286"; transcript_id "G4031.1";
chr19	PacBio	exon	1393242	1395584	.	+	.	gene_id "ENSG00000115286"; transcript_id "G4031.1";
chr19	PacBio	CDS	1383927	1383942	.	+	.	gene_id "ENSG00000115286"; transcript_id "G4031.1";
chr19	PacBio	CDS	1387811	1387847	.	+	.	gene_id "ENSG00000115286"; transcript_id "G4031.1";
chr19	PacBio	CDS	1388525	1388593	.	+	.	gene_id "ENSG00000115286"; transcript_id "G4031.1";
chr19	PacBio	CDS	1388833	1388938	.	+	.	gene_id "ENSG00000115286"; transcript_id "G4031.1";
chr19	PacBio	CDS	1390871	1391050	.	+	.	gene_id "ENSG00000115286"; transcript_id "G4031.1";
chr19	PacBio	CDS	1391119	1391165	.	+	.	gene_id "ENSG00000115286"; transcript_id "G4031.1";
chr19	PacBio	CDS	1393242	1393407	.	+	.	gene_id "ENSG00000115286"; transcript_id "G4031.1";
chr19	PacBio	transcript	1383891	1395587	.	+	.	gene_id "ENSG00000115286"; transcript_id "G4031.2";
chr19	PacBio	exon	1383891	1383942	.	+	.	gene_id "ENSG00000115286"; transcript_id "G4031.2";
chr19	PacBio	exon	1387811	1387847	.	+	.	gene_id "ENSG00000115286"; transcript_id "G4031.2";
chr19	PacBio	exon	1388525	1388593	.	+	.	gene_id "ENSG00000115286"; transcript_id "G4031.2";
chr19	PacBio	exon	1388833	1388938	.	+	.	gene_id "ENSG00000115286"; transcript_id "G4031.2";
chr19	PacBio	exon	1390871	1391050	.	+	.	gene_id "ENSG00000115286"; transcript_id "G4031.2";
chr19	PacBio	exon	1391119	1391165	.	+	.	gene_id "ENSG00000115286"; transcript_id "G4031.2";
chr19	PacBio	exon	1393242	1393330	.	+	.	gene_id "ENSG00000115286"; transcript_id "G4031.2";
chr19	PacBio	exon	1395391	1395587	.	+	.	gene_id "ENSG00000115286"; transcript_id "G4031.2";
chr19	PacBio	CDS	1383927	1383942	.	+	.	gene_id "ENSG00000115286"; transcript_id "G4031.2";
chr19	PacBio	CDS	1387811	1387847	.	+	.	gene_id "ENSG00000115286"; transcript_id "G4031.2";
chr19	PacBio	CDS	1388525	1388593	.	+	.	gene_id "ENSG00000115286"; transcript_id "G4031.2";
chr19	PacBio	CDS	1388833	1388938	.	+	.	gene_id "ENSG00000115286"; transcript_id "G4031.2";
chr19	PacBio	CDS	1390871	1391050	.	+	.	gene_id "ENSG00000115286"; transcript_id "G4031.2";
chr19	PacBio	CDS	1391119	1391165	.	+	.	gene_id "ENSG00000115286"; transcript_id "G4031.2";
chr19	PacBio	CDS	1393242	1393330	.	+	.	gene_id "ENSG00000115286"; transcript_id "G4031.2";
chr19	PacBio	CDS	1395391	1395488	.	+	.	gene_id "ENSG00000115286"; transcript_id "G4031.2";
chr19	PacBio	transcript	1383907	1395581	.	+	.	gene_id "ENSG00000115286"; transcript_id "G4031.4";
chr19	PacBio	exon	1383907	1383942	.	+	.	gene_id "ENSG00000115286"; transcript_id "G4031.4";
chr19	PacBio	exon	1387811	1387847	.	+	.	gene_id "ENSG00000115286"; transcript_id "G4031.4";
chr19	PacBio	exon	1388525	1388593	.	+	.	gene_id "ENSG00000115286"; transcript_id "G4031.4";
chr19	PacBio	exon	1388833	1388938	.	+	.	gene_id "ENSG00000115286"; transcript_id "G4031.4";
chr19	PacBio	exon	1390871	1391165	.	+	.	gene_id "ENSG00000115286"; transcript_id "G4031.4";
chr19	PacBio	exon	1393242	1395581	.	+	.	gene_id "ENSG00000115286"; transcript_id "G4031.4";
chr19	PacBio	CDS	1383927	1383942	.	+	.	gene_id "ENSG00000115286"; transcript_id "G4031.4";
chr19	PacBio	CDS	1387811	1387847	.	+	.	gene_id "ENSG00000115286"; transcript_id "G4031.4";
chr19	PacBio	CDS	1388525	1388593	.	+	.	gene_id "ENSG00000115286"; transcript_id "G4031.4";
chr19	PacBio	CDS	1388833	1388938	.	+	.	gene_id "ENSG00000115286"; transcript_id "G4031.4";
chr19	PacBio	CDS	1390871	1391089	.	+	.	gene_id "ENSG00000115286"; transcript_id "G4031.4";
chr19	PacBio	transcript	1383907	1395588	.	+	.	gene_id "ENSG00000115286"; transcript_id "G4031.3";
chr19	PacBio	exon	1383907	1383942	.	+	.	gene_id "ENSG00000115286"; transcript_id "G4031.3";
chr19	PacBio	exon	1387811	1387847	.	+	.	gene_id "ENSG00000115286"; transcript_id "G4031.3";
chr19	PacBio	exon	1388525	1388593	.	+	.	gene_id "ENSG00000115286"; transcript_id "G4031.3";
chr19	PacBio	exon	1388833	1388938	.	+	.	gene_id "ENSG00000115286"; transcript_id "G4031.3";
chr19	PacBio	exon	1390871	1391050	.	+	.	gene_id "ENSG00000115286"; transcript_id "G4031.3";
chr19	PacBio	exon	1391119	1391165	.	+	.	gene_id "ENSG00000115286"; transcript_id "G4031.3";
chr19	PacBio	exon	1393242	1393330	.	+	.	gene_id "ENSG00000115286"; transcript_id "G4031.3";
chr19	PacBio	exon	1394364	1395588	.	+	.	gene_id "ENSG00000115286"; transcript_id "G4031.3";
chr19	PacBio	CDS	1383927	1383942	.	+	.	gene_id "ENSG00000115286"; transcript_id "G4031.3";
chr19	PacBio	CDS	1387811	1387847	.	+	.	gene_id "ENSG00000115286"; transcript_id "G4031.3";
chr19	PacBio	CDS	1388525	1388593	.	+	.	gene_id "ENSG00000115286"; transcript_id "G4031.3";
chr19	PacBio	CDS	1388833	1388938	.	+	.	gene_id "ENSG00000115286"; transcript_id "G4031.3";
chr19	PacBio	CDS	1390871	1391050	.	+	.	gene_id "ENSG00000115286"; transcript_id "G4031.3";
chr19	PacBio	CDS	1391119	1391165	.	+	.	gene_id "ENSG00000115286"; transcript_id "G4031.3";
chr19	PacBio	CDS	1393242	1393330	.	+	.	gene_id "ENSG00000115286"; transcript_id "G4031.3";
chr19	PacBio	CDS	1394364	1394422	.	+	.	gene_id "ENSG00000115286"; transcript_id "G4031.3";
chr19	PacBio	transcript	1397084	1401534	.	-	.	gene_id "ENSG00000130005"; transcript_id "G4032.1";
chr19	PacBio	exon	1397084	1397499	.	-	.	gene_id "ENSG00000130005"; transcript_id "G4032.1";
chr19	PacBio	exon	1398916	1399026	.	-	.	gene_id "ENSG00000130005"; transcript_id "G4032.1";
chr19	PacBio	exon	1399128	1399195	.	-	.	gene_id "ENSG00000130005"; transcript_id "G4032.1";
chr19	PacBio	exon	1399524	1399587	.	-	.	gene_id "ENSG00000130005"; transcript_id "G4032.1";
chr19	PacBio	exon	1399793	1399938	.	-	.	gene_id "ENSG00000130005"; transcript_id "G4032.1";
chr19	PacBio	exon	1401296	1401534	.	-	.	gene_id "ENSG00000130005"; transcript_id "G4032.1";
chr19	PacBio	CDS	1397359	1397499	.	-	.	gene_id "ENSG00000130005"; transcript_id "G4032.1";
chr19	PacBio	CDS	1398916	1399026	.	-	.	gene_id "ENSG00000130005"; transcript_id "G4032.1";
chr19	PacBio	CDS	1399128	1399195	.	-	.	gene_id "ENSG00000130005"; transcript_id "G4032.1";
chr19	PacBio	CDS	1399524	1399587	.	-	.	gene_id "ENSG00000130005"; transcript_id "G4032.1";
chr19	PacBio	CDS	1399793	1399938	.	-	.	gene_id "ENSG00000130005"; transcript_id "G4032.1";
chr19	PacBio	CDS	1401296	1401476	.	-	.	gene_id "ENSG00000130005"; transcript_id "G4032.1";
chr19	PacBio	transcript	1398624	1401530	.	-	.	gene_id "ENSG00000130005"; transcript_id "G4032.2";
chr19	PacBio	exon	1398624	1399026	.	-	.	gene_id "ENSG00000130005"; transcript_id "G4032.2";
chr19	PacBio	exon	1399128	1399195	.	-	.	gene_id "ENSG00000130005"; transcript_id "G4032.2";
chr19	PacBio	exon	1399524	1399587	.	-	.	gene_id "ENSG00000130005"; transcript_id "G4032.2";
chr19	PacBio	exon	1399793	1399938	.	-	.	gene_id "ENSG00000130005"; transcript_id "G4032.2";
chr19	PacBio	exon	1401296	1401530	.	-	.	gene_id "ENSG00000130005"; transcript_id "G4032.2";
chr19	PacBio	CDS	1398676	1399026	.	-	.	gene_id "ENSG00000130005"; transcript_id "G4032.2";
chr19	PacBio	CDS	1399128	1399195	.	-	.	gene_id "ENSG00000130005"; transcript_id "G4032.2";
chr19	PacBio	CDS	1399524	1399587	.	-	.	gene_id "ENSG00000130005"; transcript_id "G4032.2";
chr19	PacBio	CDS	1399793	1399938	.	-	.	gene_id "ENSG00000130005"; transcript_id "G4032.2";
chr19	PacBio	CDS	1401296	1401476	.	-	.	gene_id "ENSG00000130005"; transcript_id "G4032.2";
chr19	PacBio	transcript	1609294	1611707	.	-	.	gene_id "ENSG00000071564"; transcript_id "G4035.1";
chr19	PacBio	exon	1609294	1611707	.	-	.	gene_id "ENSG00000071564"; transcript_id "G4035.1";
chr19	PacBio	CDS	1611394	1611555	.	-	.	gene_id "ENSG00000071564"; transcript_id "G4035.1";
chr19	PacBio	transcript	1815248	1848483	.	-	.	gene_id "ENSG00000079313"; transcript_id "G4037.1";
chr19	PacBio	exon	1815248	1816154	.	-	.	gene_id "ENSG00000079313"; transcript_id "G4037.1";
chr19	PacBio	exon	1816225	1816345	.	-	.	gene_id "ENSG00000079313"; transcript_id "G4037.1";
chr19	PacBio	exon	1816431	1816569	.	-	.	gene_id "ENSG00000079313"; transcript_id "G4037.1";
chr19	PacBio	exon	1816698	1816813	.	-	.	gene_id "ENSG00000079313"; transcript_id "G4037.1";
chr19	PacBio	exon	1817219	1817329	.	-	.	gene_id "ENSG00000079313"; transcript_id "G4037.1";
chr19	PacBio	exon	1817707	1817780	.	-	.	gene_id "ENSG00000079313"; transcript_id "G4037.1";
chr19	PacBio	exon	1818482	1818595	.	-	.	gene_id "ENSG00000079313"; transcript_id "G4037.1";
chr19	PacBio	exon	1818706	1818843	.	-	.	gene_id "ENSG00000079313"; transcript_id "G4037.1";
chr19	PacBio	exon	1819018	1819131	.	-	.	gene_id "ENSG00000079313"; transcript_id "G4037.1";
chr19	PacBio	exon	1819934	1820057	.	-	.	gene_id "ENSG00000079313"; transcript_id "G4037.1";
chr19	PacBio	exon	1820264	1820395	.	-	.	gene_id "ENSG00000079313"; transcript_id "G4037.1";
chr19	PacBio	exon	1821519	1821682	.	-	.	gene_id "ENSG00000079313"; transcript_id "G4037.1";
chr19	PacBio	exon	1823572	1823785	.	-	.	gene_id "ENSG00000079313"; transcript_id "G4037.1";
chr19	PacBio	exon	1825839	1825943	.	-	.	gene_id "ENSG00000079313"; transcript_id "G4037.1";
chr19	PacBio	exon	1826878	1828631	.	-	.	gene_id "ENSG00000079313"; transcript_id "G4037.1";
chr19	PacBio	exon	1848202	1848483	.	-	.	gene_id "ENSG00000079313"; transcript_id "G4037.1";
chr19	PacBio	CDS	1816066	1816154	.	-	.	gene_id "ENSG00000079313"; transcript_id "G4037.1";
chr19	PacBio	CDS	1816225	1816345	.	-	.	gene_id "ENSG00000079313"; transcript_id "G4037.1";
chr19	PacBio	CDS	1816431	1816569	.	-	.	gene_id "ENSG00000079313"; transcript_id "G4037.1";
chr19	PacBio	CDS	1816698	1816813	.	-	.	gene_id "ENSG00000079313"; transcript_id "G4037.1";
chr19	PacBio	CDS	1817219	1817329	.	-	.	gene_id "ENSG00000079313"; transcript_id "G4037.1";
chr19	PacBio	CDS	1817707	1817780	.	-	.	gene_id "ENSG00000079313"; transcript_id "G4037.1";
chr19	PacBio	CDS	1818482	1818595	.	-	.	gene_id "ENSG00000079313"; transcript_id "G4037.1";
chr19	PacBio	CDS	1818706	1818843	.	-	.	gene_id "ENSG00000079313"; transcript_id "G4037.1";
chr19	PacBio	CDS	1819018	1819131	.	-	.	gene_id "ENSG00000079313"; transcript_id "G4037.1";
chr19	PacBio	CDS	1819934	1820057	.	-	.	gene_id "ENSG00000079313"; transcript_id "G4037.1";
chr19	PacBio	CDS	1820264	1820395	.	-	.	gene_id "ENSG00000079313"; transcript_id "G4037.1";
chr19	PacBio	CDS	1821519	1821682	.	-	.	gene_id "ENSG00000079313"; transcript_id "G4037.1";
chr19	PacBio	CDS	1823572	1823785	.	-	.	gene_id "ENSG00000079313"; transcript_id "G4037.1";
chr19	PacBio	CDS	1825839	1825943	.	-	.	gene_id "ENSG00000079313"; transcript_id "G4037.1";
chr19	PacBio	CDS	1826878	1828631	.	-	.	gene_id "ENSG00000079313"; transcript_id "G4037.1";
chr19	PacBio	CDS	1848202	1848358	.	-	.	gene_id "ENSG00000079313"; transcript_id "G4037.1";
chr19	PacBio	transcript	1815249	1848483	.	-	.	gene_id "ENSG00000079313"; transcript_id "G4037.2";
chr19	PacBio	exon	1815249	1816345	.	-	.	gene_id "ENSG00000079313"; transcript_id "G4037.2";
chr19	PacBio	exon	1816431	1816569	.	-	.	gene_id "ENSG00000079313"; transcript_id "G4037.2";
chr19	PacBio	exon	1816698	1816813	.	-	.	gene_id "ENSG00000079313"; transcript_id "G4037.2";
chr19	PacBio	exon	1817219	1817329	.	-	.	gene_id "ENSG00000079313"; transcript_id "G4037.2";
chr19	PacBio	exon	1817707	1817780	.	-	.	gene_id "ENSG00000079313"; transcript_id "G4037.2";
chr19	PacBio	exon	1818482	1818595	.	-	.	gene_id "ENSG00000079313"; transcript_id "G4037.2";
chr19	PacBio	exon	1818706	1818843	.	-	.	gene_id "ENSG00000079313"; transcript_id "G4037.2";
chr19	PacBio	exon	1819018	1819131	.	-	.	gene_id "ENSG00000079313"; transcript_id "G4037.2";
chr19	PacBio	exon	1819934	1820057	.	-	.	gene_id "ENSG00000079313"; transcript_id "G4037.2";
chr19	PacBio	exon	1820264	1820395	.	-	.	gene_id "ENSG00000079313"; transcript_id "G4037.2";
chr19	PacBio	exon	1821519	1821682	.	-	.	gene_id "ENSG00000079313"; transcript_id "G4037.2";
chr19	PacBio	exon	1823572	1823785	.	-	.	gene_id "ENSG00000079313"; transcript_id "G4037.2";
chr19	PacBio	exon	1825839	1825943	.	-	.	gene_id "ENSG00000079313"; transcript_id "G4037.2";
chr19	PacBio	exon	1826878	1828631	.	-	.	gene_id "ENSG00000079313"; transcript_id "G4037.2";
chr19	PacBio	exon	1848202	1848483	.	-	.	gene_id "ENSG00000079313"; transcript_id "G4037.2";
chr19	PacBio	CDS	1815680	1816345	.	-	.	gene_id "ENSG00000079313"; transcript_id "G4037.2";
chr19	PacBio	CDS	1816431	1816569	.	-	.	gene_id "ENSG00000079313"; transcript_id "G4037.2";
chr19	PacBio	CDS	1816698	1816813	.	-	.	gene_id "ENSG00000079313"; transcript_id "G4037.2";
chr19	PacBio	CDS	1817219	1817329	.	-	.	gene_id "ENSG00000079313"; transcript_id "G4037.2";
chr19	PacBio	CDS	1817707	1817780	.	-	.	gene_id "ENSG00000079313"; transcript_id "G4037.2";
chr19	PacBio	CDS	1818482	1818595	.	-	.	gene_id "ENSG00000079313"; transcript_id "G4037.2";
chr19	PacBio	CDS	1818706	1818843	.	-	.	gene_id "ENSG00000079313"; transcript_id "G4037.2";
chr19	PacBio	CDS	1819018	1819131	.	-	.	gene_id "ENSG00000079313"; transcript_id "G4037.2";
chr19	PacBio	CDS	1819934	1820057	.	-	.	gene_id "ENSG00000079313"; transcript_id "G4037.2";
chr19	PacBio	CDS	1820264	1820395	.	-	.	gene_id "ENSG00000079313"; transcript_id "G4037.2";
chr19	PacBio	CDS	1821519	1821682	.	-	.	gene_id "ENSG00000079313"; transcript_id "G4037.2";
chr19	PacBio	CDS	1823572	1823785	.	-	.	gene_id "ENSG00000079313"; transcript_id "G4037.2";
chr19	PacBio	CDS	1825839	1825943	.	-	.	gene_id "ENSG00000079313"; transcript_id "G4037.2";
chr19	PacBio	CDS	1826878	1828631	.	-	.	gene_id "ENSG00000079313"; transcript_id "G4037.2";
chr19	PacBio	CDS	1848202	1848358	.	-	.	gene_id "ENSG00000079313"; transcript_id "G4037.2";
chr19	PacBio	transcript	1827661	1848493	.	-	.	gene_id "ENSG00000079313"; transcript_id "G4037.3";
chr19	PacBio	exon	1827661	1828631	.	-	.	gene_id "ENSG00000079313"; transcript_id "G4037.3";
chr19	PacBio	exon	1848202	1848493	.	-	.	gene_id "ENSG00000079313"; transcript_id "G4037.3";
chr19	PacBio	CDS	1827661	1828631	.	-	.	gene_id "ENSG00000079313"; transcript_id "G4037.3";
chr19	PacBio	CDS	1848202	1848358	.	-	.	gene_id "ENSG00000079313"; transcript_id "G4037.3";
chr19	PacBio	transcript	1905362	1913445	.	+	.	gene_id "ENSG00000213638"; transcript_id "G4038.2";
chr19	PacBio	exon	1905362	1905439	.	+	.	gene_id "ENSG00000213638"; transcript_id "G4038.2";
chr19	PacBio	exon	1912081	1913445	.	+	.	gene_id "ENSG00000213638"; transcript_id "G4038.2";
chr19	PacBio	CDS	1912096	1913151	.	+	.	gene_id "ENSG00000213638"; transcript_id "G4038.2";
chr19	PacBio	transcript	1905386	1906360	.	+	.	gene_id "ENSG00000227500"; transcript_id "G4038.7";
chr19	PacBio	exon	1905386	1906360	.	+	.	gene_id "ENSG00000227500"; transcript_id "G4038.7";
chr19	PacBio	transcript	2071039	2085308	.	-	.	gene_id "ENSG00000172081"; transcript_id "G4041.5";
chr19	PacBio	exon	2071039	2073424	.	-	.	gene_id "ENSG00000172081"; transcript_id "G4041.5";
chr19	PacBio	exon	2085175	2085308	.	-	.	gene_id "ENSG00000172081"; transcript_id "G4041.5";
chr19	PacBio	CDS	2071059	2071679	.	-	.	gene_id "ENSG00000172081"; transcript_id "G4041.5";
chr19	PacBio	transcript	2227324	2230017	.	+	.	gene_id "ENSG00000104885"; transcript_id "G4044.2";
chr19	PacBio	exon	2227324	2230017	.	+	.	gene_id "ENSG00000104885"; transcript_id "G4044.2";
chr19	PacBio	transcript	2233150	2236320	.	-	.	gene_id "ENSG00000104886"; transcript_id "G4045.2";
chr19	PacBio	exon	2233150	2234061	.	-	.	gene_id "ENSG00000104886"; transcript_id "G4045.2";
chr19	PacBio	exon	2234150	2234240	.	-	.	gene_id "ENSG00000104886"; transcript_id "G4045.2";
chr19	PacBio	exon	2235762	2235828	.	-	.	gene_id "ENSG00000104886"; transcript_id "G4045.2";
chr19	PacBio	exon	2235923	2235990	.	-	.	gene_id "ENSG00000104886"; transcript_id "G4045.2";
chr19	PacBio	exon	2236155	2236320	.	-	.	gene_id "ENSG00000104886"; transcript_id "G4045.2";
chr19	PacBio	CDS	2233857	2234061	.	-	.	gene_id "ENSG00000104886"; transcript_id "G4045.2";
chr19	PacBio	CDS	2234150	2234240	.	-	.	gene_id "ENSG00000104886"; transcript_id "G4045.2";
chr19	PacBio	CDS	2235762	2235828	.	-	.	gene_id "ENSG00000104886"; transcript_id "G4045.2";
chr19	PacBio	CDS	2235923	2235990	.	-	.	gene_id "ENSG00000104886"; transcript_id "G4045.2";
chr19	PacBio	CDS	2236155	2236248	.	-	.	gene_id "ENSG00000104886"; transcript_id "G4045.2";
chr19	PacBio	transcript	2233150	2236331	.	-	.	gene_id "ENSG00000104886"; transcript_id "G4045.1";
chr19	PacBio	exon	2233150	2233905	.	-	.	gene_id "ENSG00000104886"; transcript_id "G4045.1";
chr19	PacBio	exon	2233998	2234061	.	-	.	gene_id "ENSG00000104886"; transcript_id "G4045.1";
chr19	PacBio	exon	2234150	2234240	.	-	.	gene_id "ENSG00000104886"; transcript_id "G4045.1";
chr19	PacBio	exon	2235762	2235828	.	-	.	gene_id "ENSG00000104886"; transcript_id "G4045.1";
chr19	PacBio	exon	2235923	2235990	.	-	.	gene_id "ENSG00000104886"; transcript_id "G4045.1";
chr19	PacBio	exon	2236155	2236331	.	-	.	gene_id "ENSG00000104886"; transcript_id "G4045.1";
chr19	PacBio	CDS	2233840	2233905	.	-	.	gene_id "ENSG00000104886"; transcript_id "G4045.1";
chr19	PacBio	CDS	2233998	2234061	.	-	.	gene_id "ENSG00000104886"; transcript_id "G4045.1";
chr19	PacBio	CDS	2234150	2234240	.	-	.	gene_id "ENSG00000104886"; transcript_id "G4045.1";
chr19	PacBio	CDS	2235762	2235828	.	-	.	gene_id "ENSG00000104886"; transcript_id "G4045.1";
chr19	PacBio	CDS	2235923	2235990	.	-	.	gene_id "ENSG00000104886"; transcript_id "G4045.1";
chr19	PacBio	CDS	2236155	2236248	.	-	.	gene_id "ENSG00000104886"; transcript_id "G4045.1";
chr19	PacBio	transcript	2233154	2236329	.	-	.	gene_id "ENSG00000104886"; transcript_id "G4045.3";
chr19	PacBio	exon	2233154	2233905	.	-	.	gene_id "ENSG00000104886"; transcript_id "G4045.3";
chr19	PacBio	exon	2233998	2234061	.	-	.	gene_id "ENSG00000104886"; transcript_id "G4045.3";
chr19	PacBio	exon	2235762	2235828	.	-	.	gene_id "ENSG00000104886"; transcript_id "G4045.3";
chr19	PacBio	exon	2235923	2235990	.	-	.	gene_id "ENSG00000104886"; transcript_id "G4045.3";
chr19	PacBio	exon	2236155	2236329	.	-	.	gene_id "ENSG00000104886"; transcript_id "G4045.3";
chr19	PacBio	CDS	2234006	2234061	.	-	.	gene_id "ENSG00000104886"; transcript_id "G4045.3";
chr19	PacBio	CDS	2235762	2235828	.	-	.	gene_id "ENSG00000104886"; transcript_id "G4045.3";
chr19	PacBio	CDS	2235923	2235990	.	-	.	gene_id "ENSG00000104886"; transcript_id "G4045.3";
chr19	PacBio	CDS	2236155	2236248	.	-	.	gene_id "ENSG00000104886"; transcript_id "G4045.3";
chr19	PacBio	transcript	2233156	2236331	.	-	.	gene_id "ENSG00000104886"; transcript_id "G4045.4";
chr19	PacBio	exon	2233156	2233905	.	-	.	gene_id "ENSG00000104886"; transcript_id "G4045.4";
chr19	PacBio	exon	2233998	2234061	.	-	.	gene_id "ENSG00000104886"; transcript_id "G4045.4";
chr19	PacBio	exon	2235762	2236331	.	-	.	gene_id "ENSG00000104886"; transcript_id "G4045.4";
chr19	PacBio	CDS	2235985	2236248	.	-	.	gene_id "ENSG00000104886"; transcript_id "G4045.4";
chr19	PacBio	transcript	2236808	2248670	.	+	.	gene_id "ENSG00000104897"; transcript_id "G4046.1";
chr19	PacBio	exon	2236808	2236901	.	+	.	gene_id "ENSG00000104897"; transcript_id "G4046.1";
chr19	PacBio	exon	2243382	2243544	.	+	.	gene_id "ENSG00000104897"; transcript_id "G4046.1";
chr19	PacBio	exon	2244544	2244615	.	+	.	gene_id "ENSG00000104897"; transcript_id "G4046.1";
chr19	PacBio	exon	2244733	2244779	.	+	.	gene_id "ENSG00000104897"; transcript_id "G4046.1";
chr19	PacBio	exon	2245446	2246802	.	+	.	gene_id "ENSG00000104897"; transcript_id "G4046.1";
chr19	PacBio	exon	2246882	2247022	.	+	.	gene_id "ENSG00000104897"; transcript_id "G4046.1";
chr19	PacBio	exon	2247594	2247662	.	+	.	gene_id "ENSG00000104897"; transcript_id "G4046.1";
chr19	PacBio	exon	2247767	2248670	.	+	.	gene_id "ENSG00000104897"; transcript_id "G4046.1";
chr19	PacBio	CDS	2246776	2246802	.	+	.	gene_id "ENSG00000104897"; transcript_id "G4046.1";
chr19	PacBio	CDS	2246882	2247022	.	+	.	gene_id "ENSG00000104897"; transcript_id "G4046.1";
chr19	PacBio	CDS	2247594	2247662	.	+	.	gene_id "ENSG00000104897"; transcript_id "G4046.1";
chr19	PacBio	CDS	2247767	2248546	.	+	.	gene_id "ENSG00000104897"; transcript_id "G4046.1";
chr19	PacBio	transcript	2236812	2248668	.	+	.	gene_id "ENSG00000104897"; transcript_id "G4046.2";
chr19	PacBio	exon	2236812	2236901	.	+	.	gene_id "ENSG00000104897"; transcript_id "G4046.2";
chr19	PacBio	exon	2243382	2243544	.	+	.	gene_id "ENSG00000104897"; transcript_id "G4046.2";
chr19	PacBio	exon	2244544	2244615	.	+	.	gene_id "ENSG00000104897"; transcript_id "G4046.2";
chr19	PacBio	exon	2244733	2244779	.	+	.	gene_id "ENSG00000104897"; transcript_id "G4046.2";
chr19	PacBio	exon	2245446	2245555	.	+	.	gene_id "ENSG00000104897"; transcript_id "G4046.2";
chr19	PacBio	exon	2246753	2247022	.	+	.	gene_id "ENSG00000104897"; transcript_id "G4046.2";
chr19	PacBio	exon	2247594	2247662	.	+	.	gene_id "ENSG00000104897"; transcript_id "G4046.2";
chr19	PacBio	exon	2247767	2248668	.	+	.	gene_id "ENSG00000104897"; transcript_id "G4046.2";
chr19	PacBio	CDS	2246912	2247022	.	+	.	gene_id "ENSG00000104897"; transcript_id "G4046.2";
chr19	PacBio	CDS	2247594	2247662	.	+	.	gene_id "ENSG00000104897"; transcript_id "G4046.2";
chr19	PacBio	CDS	2247767	2248546	.	+	.	gene_id "ENSG00000104897"; transcript_id "G4046.2";
chr19	PacBio	transcript	2236824	2248657	.	+	.	gene_id "ENSG00000104897"; transcript_id "G4046.3";
chr19	PacBio	exon	2236824	2236901	.	+	.	gene_id "ENSG00000104897"; transcript_id "G4046.3";
chr19	PacBio	exon	2243382	2243544	.	+	.	gene_id "ENSG00000104897"; transcript_id "G4046.3";
chr19	PacBio	exon	2244544	2244615	.	+	.	gene_id "ENSG00000104897"; transcript_id "G4046.3";
chr19	PacBio	exon	2244733	2244779	.	+	.	gene_id "ENSG00000104897"; transcript_id "G4046.3";
chr19	PacBio	exon	2245446	2247662	.	+	.	gene_id "ENSG00000104897"; transcript_id "G4046.3";
chr19	PacBio	exon	2247767	2248657	.	+	.	gene_id "ENSG00000104897"; transcript_id "G4046.3";
chr19	PacBio	CDS	2243419	2243544	.	+	.	gene_id "ENSG00000104897"; transcript_id "G4046.3";
chr19	PacBio	CDS	2244544	2244615	.	+	.	gene_id "ENSG00000104897"; transcript_id "G4046.3";
chr19	PacBio	CDS	2244733	2244779	.	+	.	gene_id "ENSG00000104897"; transcript_id "G4046.3";
chr19	PacBio	CDS	2245446	2245746	.	+	.	gene_id "ENSG00000104897"; transcript_id "G4046.3";
chr19	PacBio	transcript	2236825	2248678	.	+	.	gene_id "ENSG00000104897"; transcript_id "G4046.4";
chr19	PacBio	exon	2236825	2236901	.	+	.	gene_id "ENSG00000104897"; transcript_id "G4046.4";
chr19	PacBio	exon	2243382	2243544	.	+	.	gene_id "ENSG00000104897"; transcript_id "G4046.4";
chr19	PacBio	exon	2244544	2244615	.	+	.	gene_id "ENSG00000104897"; transcript_id "G4046.4";
chr19	PacBio	exon	2244733	2244779	.	+	.	gene_id "ENSG00000104897"; transcript_id "G4046.4";
chr19	PacBio	exon	2245446	2245555	.	+	.	gene_id "ENSG00000104897"; transcript_id "G4046.4";
chr19	PacBio	exon	2246753	2246802	.	+	.	gene_id "ENSG00000104897"; transcript_id "G4046.4";
chr19	PacBio	exon	2246882	2247662	.	+	.	gene_id "ENSG00000104897"; transcript_id "G4046.4";
chr19	PacBio	exon	2247767	2248678	.	+	.	gene_id "ENSG00000104897"; transcript_id "G4046.4";
chr19	PacBio	CDS	2243419	2243544	.	+	.	gene_id "ENSG00000104897"; transcript_id "G4046.4";
chr19	PacBio	CDS	2244544	2244615	.	+	.	gene_id "ENSG00000104897"; transcript_id "G4046.4";
chr19	PacBio	CDS	2244733	2244779	.	+	.	gene_id "ENSG00000104897"; transcript_id "G4046.4";
chr19	PacBio	CDS	2245446	2245555	.	+	.	gene_id "ENSG00000104897"; transcript_id "G4046.4";
chr19	PacBio	CDS	2246753	2246802	.	+	.	gene_id "ENSG00000104897"; transcript_id "G4046.4";
chr19	PacBio	CDS	2246882	2247085	.	+	.	gene_id "ENSG00000104897"; transcript_id "G4046.4";
chr19	PacBio	transcript	2236827	2248654	.	+	.	gene_id "ENSG00000104897"; transcript_id "G4046.5";
chr19	PacBio	exon	2236827	2236901	.	+	.	gene_id "ENSG00000104897"; transcript_id "G4046.5";
chr19	PacBio	exon	2243382	2243544	.	+	.	gene_id "ENSG00000104897"; transcript_id "G4046.5";
chr19	PacBio	exon	2244544	2244615	.	+	.	gene_id "ENSG00000104897"; transcript_id "G4046.5";
chr19	PacBio	exon	2244733	2244779	.	+	.	gene_id "ENSG00000104897"; transcript_id "G4046.5";
chr19	PacBio	exon	2245446	2246802	.	+	.	gene_id "ENSG00000104897"; transcript_id "G4046.5";
chr19	PacBio	exon	2246882	2247662	.	+	.	gene_id "ENSG00000104897"; transcript_id "G4046.5";
chr19	PacBio	exon	2247767	2248654	.	+	.	gene_id "ENSG00000104897"; transcript_id "G4046.5";
chr19	PacBio	CDS	2243419	2243544	.	+	.	gene_id "ENSG00000104897"; transcript_id "G4046.5";
chr19	PacBio	CDS	2244544	2244615	.	+	.	gene_id "ENSG00000104897"; transcript_id "G4046.5";
chr19	PacBio	CDS	2244733	2244779	.	+	.	gene_id "ENSG00000104897"; transcript_id "G4046.5";
chr19	PacBio	CDS	2245446	2245746	.	+	.	gene_id "ENSG00000104897"; transcript_id "G4046.5";
chr19	PacBio	transcript	2236832	2248661	.	+	.	gene_id "ENSG00000104897"; transcript_id "G4046.6";
chr19	PacBio	exon	2236832	2236901	.	+	.	gene_id "ENSG00000104897"; transcript_id "G4046.6";
chr19	PacBio	exon	2243382	2243544	.	+	.	gene_id "ENSG00000104897"; transcript_id "G4046.6";
chr19	PacBio	exon	2244544	2244615	.	+	.	gene_id "ENSG00000104897"; transcript_id "G4046.6";
chr19	PacBio	exon	2244733	2244779	.	+	.	gene_id "ENSG00000104897"; transcript_id "G4046.6";
chr19	PacBio	exon	2245446	2245555	.	+	.	gene_id "ENSG00000104897"; transcript_id "G4046.6";
chr19	PacBio	exon	2246753	2246802	.	+	.	gene_id "ENSG00000104897"; transcript_id "G4046.6";
chr19	PacBio	exon	2246882	2247022	.	+	.	gene_id "ENSG00000104897"; transcript_id "G4046.6";
chr19	PacBio	exon	2247594	2247662	.	+	.	gene_id "ENSG00000104897"; transcript_id "G4046.6";
chr19	PacBio	exon	2247767	2248661	.	+	.	gene_id "ENSG00000104897"; transcript_id "G4046.6";
chr19	PacBio	CDS	2243419	2243544	.	+	.	gene_id "ENSG00000104897"; transcript_id "G4046.6";
chr19	PacBio	CDS	2244544	2244615	.	+	.	gene_id "ENSG00000104897"; transcript_id "G4046.6";
chr19	PacBio	CDS	2244733	2244779	.	+	.	gene_id "ENSG00000104897"; transcript_id "G4046.6";
chr19	PacBio	CDS	2245446	2245555	.	+	.	gene_id "ENSG00000104897"; transcript_id "G4046.6";
chr19	PacBio	CDS	2246753	2246802	.	+	.	gene_id "ENSG00000104897"; transcript_id "G4046.6";
chr19	PacBio	CDS	2246882	2247022	.	+	.	gene_id "ENSG00000104897"; transcript_id "G4046.6";
chr19	PacBio	CDS	2247594	2247662	.	+	.	gene_id "ENSG00000104897"; transcript_id "G4046.6";
chr19	PacBio	CDS	2247767	2248546	.	+	.	gene_id "ENSG00000104897"; transcript_id "G4046.6";
chr19	PacBio	transcript	2236836	2248657	.	+	.	gene_id "ENSG00000104897"; transcript_id "G4046.7";
chr19	PacBio	exon	2236836	2236901	.	+	.	gene_id "ENSG00000104897"; transcript_id "G4046.7";
chr19	PacBio	exon	2243382	2243544	.	+	.	gene_id "ENSG00000104897"; transcript_id "G4046.7";
chr19	PacBio	exon	2244544	2244615	.	+	.	gene_id "ENSG00000104897"; transcript_id "G4046.7";
chr19	PacBio	exon	2244733	2244779	.	+	.	gene_id "ENSG00000104897"; transcript_id "G4046.7";
chr19	PacBio	exon	2245446	2247022	.	+	.	gene_id "ENSG00000104897"; transcript_id "G4046.7";
chr19	PacBio	exon	2247594	2247662	.	+	.	gene_id "ENSG00000104897"; transcript_id "G4046.7";
chr19	PacBio	exon	2247767	2248657	.	+	.	gene_id "ENSG00000104897"; transcript_id "G4046.7";
chr19	PacBio	CDS	2246912	2247022	.	+	.	gene_id "ENSG00000104897"; transcript_id "G4046.7";
chr19	PacBio	CDS	2247594	2247662	.	+	.	gene_id "ENSG00000104897"; transcript_id "G4046.7";
chr19	PacBio	CDS	2247767	2248546	.	+	.	gene_id "ENSG00000104897"; transcript_id "G4046.7";
chr19	PacBio	transcript	2236850	2248657	.	+	.	gene_id "ENSG00000104897"; transcript_id "G4046.8";
chr19	PacBio	exon	2236850	2237697	.	+	.	gene_id "ENSG00000104897"; transcript_id "G4046.8";
chr19	PacBio	exon	2243382	2243544	.	+	.	gene_id "ENSG00000104897"; transcript_id "G4046.8";
chr19	PacBio	exon	2244544	2244615	.	+	.	gene_id "ENSG00000104897"; transcript_id "G4046.8";
chr19	PacBio	exon	2244733	2244779	.	+	.	gene_id "ENSG00000104897"; transcript_id "G4046.8";
chr19	PacBio	exon	2245446	2245555	.	+	.	gene_id "ENSG00000104897"; transcript_id "G4046.8";
chr19	PacBio	exon	2246753	2246802	.	+	.	gene_id "ENSG00000104897"; transcript_id "G4046.8";
chr19	PacBio	exon	2246882	2247022	.	+	.	gene_id "ENSG00000104897"; transcript_id "G4046.8";
chr19	PacBio	exon	2247594	2247662	.	+	.	gene_id "ENSG00000104897"; transcript_id "G4046.8";
chr19	PacBio	exon	2247767	2248657	.	+	.	gene_id "ENSG00000104897"; transcript_id "G4046.8";
chr19	PacBio	CDS	2243419	2243544	.	+	.	gene_id "ENSG00000104897"; transcript_id "G4046.8";
chr19	PacBio	CDS	2244544	2244615	.	+	.	gene_id "ENSG00000104897"; transcript_id "G4046.8";
chr19	PacBio	CDS	2244733	2244779	.	+	.	gene_id "ENSG00000104897"; transcript_id "G4046.8";
chr19	PacBio	CDS	2245446	2245555	.	+	.	gene_id "ENSG00000104897"; transcript_id "G4046.8";
chr19	PacBio	CDS	2246753	2246802	.	+	.	gene_id "ENSG00000104897"; transcript_id "G4046.8";
chr19	PacBio	CDS	2246882	2247022	.	+	.	gene_id "ENSG00000104897"; transcript_id "G4046.8";
chr19	PacBio	CDS	2247594	2247662	.	+	.	gene_id "ENSG00000104897"; transcript_id "G4046.8";
chr19	PacBio	CDS	2247767	2248546	.	+	.	gene_id "ENSG00000104897"; transcript_id "G4046.8";
chr19	PacBio	transcript	2321523	2328586	.	-	.	gene_id "ENSG00000130332"; transcript_id "G4047.2";
chr19	PacBio	exon	2321523	2321822	.	-	.	gene_id "ENSG00000130332"; transcript_id "G4047.2";
chr19	PacBio	exon	2324125	2324196	.	-	.	gene_id "ENSG00000130332"; transcript_id "G4047.2";
chr19	PacBio	exon	2328387	2328477	.	-	.	gene_id "ENSG00000130332"; transcript_id "G4047.2";
chr19	PacBio	exon	2328561	2328586	.	-	.	gene_id "ENSG00000130332"; transcript_id "G4047.2";
chr19	PacBio	CDS	2321680	2321822	.	-	.	gene_id "ENSG00000130332"; transcript_id "G4047.2";
chr19	PacBio	CDS	2324125	2324196	.	-	.	gene_id "ENSG00000130332"; transcript_id "G4047.2";
chr19	PacBio	CDS	2328387	2328477	.	-	.	gene_id "ENSG00000130332"; transcript_id "G4047.2";
chr19	PacBio	CDS	2328561	2328566	.	-	.	gene_id "ENSG00000130332"; transcript_id "G4047.2";
chr19	PacBio	transcript	2476126	2478257	.	+	.	gene_id "ENSG00000099860"; transcript_id "G4051.1";
chr19	PacBio	exon	2476126	2478257	.	+	.	gene_id "ENSG00000099860"; transcript_id "G4051.1";
chr19	PacBio	transcript	2476127	2477638	.	+	.	gene_id "ENSG00000099860"; transcript_id "G4051.2";
chr19	PacBio	exon	2476127	2476402	.	+	.	gene_id "ENSG00000099860"; transcript_id "G4051.2";
chr19	PacBio	exon	2476529	2476630	.	+	.	gene_id "ENSG00000099860"; transcript_id "G4051.2";
chr19	PacBio	exon	2477029	2477251	.	+	.	gene_id "ENSG00000099860"; transcript_id "G4051.2";
chr19	PacBio	exon	2477488	2477638	.	+	.	gene_id "ENSG00000099860"; transcript_id "G4051.2";
chr19	PacBio	CDS	2476359	2476402	.	+	.	gene_id "ENSG00000099860"; transcript_id "G4051.2";
chr19	PacBio	CDS	2476529	2476630	.	+	.	gene_id "ENSG00000099860"; transcript_id "G4051.2";
chr19	PacBio	CDS	2477029	2477251	.	+	.	gene_id "ENSG00000099860"; transcript_id "G4051.2";
chr19	PacBio	CDS	2477488	2477601	.	+	.	gene_id "ENSG00000099860"; transcript_id "G4051.2";
chr19	PacBio	transcript	2476127	2477638	.	+	.	gene_id "ENSG00000099860"; transcript_id "G4051.9";
chr19	PacBio	exon	2476127	2477638	.	+	.	gene_id "ENSG00000099860"; transcript_id "G4051.9";
chr19	PacBio	transcript	2476127	2478257	.	+	.	gene_id "ENSG00000099860"; transcript_id "G4051.4";
chr19	PacBio	exon	2476127	2476402	.	+	.	gene_id "ENSG00000099860"; transcript_id "G4051.4";
chr19	PacBio	exon	2476529	2476630	.	+	.	gene_id "ENSG00000099860"; transcript_id "G4051.4";
chr19	PacBio	exon	2477029	2478257	.	+	.	gene_id "ENSG00000099860"; transcript_id "G4051.4";
chr19	PacBio	CDS	2476359	2476402	.	+	.	gene_id "ENSG00000099860"; transcript_id "G4051.4";
chr19	PacBio	CDS	2476529	2476630	.	+	.	gene_id "ENSG00000099860"; transcript_id "G4051.4";
chr19	PacBio	CDS	2477029	2477413	.	+	.	gene_id "ENSG00000099860"; transcript_id "G4051.4";
chr19	PacBio	transcript	2476127	2478257	.	+	.	gene_id "ENSG00000099860"; transcript_id "G4051.7";
chr19	PacBio	exon	2476127	2476402	.	+	.	gene_id "ENSG00000099860"; transcript_id "G4051.7";
chr19	PacBio	exon	2477029	2477251	.	+	.	gene_id "ENSG00000099860"; transcript_id "G4051.7";
chr19	PacBio	exon	2477488	2478257	.	+	.	gene_id "ENSG00000099860"; transcript_id "G4051.7";
chr19	PacBio	CDS	2476359	2476402	.	+	.	gene_id "ENSG00000099860"; transcript_id "G4051.7";
chr19	PacBio	CDS	2477029	2477251	.	+	.	gene_id "ENSG00000099860"; transcript_id "G4051.7";
chr19	PacBio	CDS	2477488	2477601	.	+	.	gene_id "ENSG00000099860"; transcript_id "G4051.7";
chr19	PacBio	transcript	2476127	2478257	.	+	.	gene_id "ENSG00000099860"; transcript_id "G4051.8";
chr19	PacBio	exon	2476127	2476630	.	+	.	gene_id "ENSG00000099860"; transcript_id "G4051.8";
chr19	PacBio	exon	2477029	2477251	.	+	.	gene_id "ENSG00000099860"; transcript_id "G4051.8";
chr19	PacBio	exon	2477488	2478257	.	+	.	gene_id "ENSG00000099860"; transcript_id "G4051.8";
chr19	PacBio	CDS	2476530	2476630	.	+	.	gene_id "ENSG00000099860"; transcript_id "G4051.8";
chr19	PacBio	CDS	2477029	2477251	.	+	.	gene_id "ENSG00000099860"; transcript_id "G4051.8";
chr19	PacBio	CDS	2477488	2477601	.	+	.	gene_id "ENSG00000099860"; transcript_id "G4051.8";
chr19	PacBio	transcript	2476127	2478259	.	+	.	gene_id "ENSG00000099860"; transcript_id "G4051.3";
chr19	PacBio	exon	2476127	2476402	.	+	.	gene_id "ENSG00000099860"; transcript_id "G4051.3";
chr19	PacBio	exon	2476529	2476630	.	+	.	gene_id "ENSG00000099860"; transcript_id "G4051.3";
chr19	PacBio	exon	2477029	2477251	.	+	.	gene_id "ENSG00000099860"; transcript_id "G4051.3";
chr19	PacBio	exon	2477488	2478259	.	+	.	gene_id "ENSG00000099860"; transcript_id "G4051.3";
chr19	PacBio	CDS	2476359	2476402	.	+	.	gene_id "ENSG00000099860"; transcript_id "G4051.3";
chr19	PacBio	CDS	2476529	2476630	.	+	.	gene_id "ENSG00000099860"; transcript_id "G4051.3";
chr19	PacBio	CDS	2477029	2477251	.	+	.	gene_id "ENSG00000099860"; transcript_id "G4051.3";
chr19	PacBio	CDS	2477488	2477601	.	+	.	gene_id "ENSG00000099860"; transcript_id "G4051.3";
chr19	PacBio	transcript	2476127	2478259	.	+	.	gene_id "ENSG00000099860"; transcript_id "G4051.5";
chr19	PacBio	exon	2476127	2476402	.	+	.	gene_id "ENSG00000099860"; transcript_id "G4051.5";
chr19	PacBio	exon	2476529	2477251	.	+	.	gene_id "ENSG00000099860"; transcript_id "G4051.5";
chr19	PacBio	exon	2477488	2478259	.	+	.	gene_id "ENSG00000099860"; transcript_id "G4051.5";
chr19	PacBio	transcript	2476127	2478260	.	+	.	gene_id "ENSG00000099860"; transcript_id "G4051.6";
chr19	PacBio	exon	2476127	2476402	.	+	.	gene_id "ENSG00000099860"; transcript_id "G4051.6";
chr19	PacBio	exon	2476529	2478260	.	+	.	gene_id "ENSG00000099860"; transcript_id "G4051.6";
chr19	PacBio	transcript	2732527	2740066	.	-	.	gene_id "ENSG00000141873"; transcript_id "G4052.1";
chr19	PacBio	exon	2732527	2733485	.	-	.	gene_id "ENSG00000141873"; transcript_id "G4052.1";
chr19	PacBio	exon	2737048	2737379	.	-	.	gene_id "ENSG00000141873"; transcript_id "G4052.1";
chr19	PacBio	exon	2739945	2740066	.	-	.	gene_id "ENSG00000141873"; transcript_id "G4052.1";
chr19	PacBio	CDS	2732751	2733485	.	-	.	gene_id "ENSG00000141873"; transcript_id "G4052.1";
chr19	PacBio	CDS	2737048	2737257	.	-	.	gene_id "ENSG00000141873"; transcript_id "G4052.1";
chr19	PacBio	transcript	2734505	2740048	.	-	.	gene_id "ENSG00000141873"; transcript_id "G4052.2";
chr19	PacBio	exon	2734505	2737379	.	-	.	gene_id "ENSG00000141873"; transcript_id "G4052.2";
chr19	PacBio	exon	2739945	2740048	.	-	.	gene_id "ENSG00000141873"; transcript_id "G4052.2";
chr19	PacBio	CDS	2736940	2737257	.	-	.	gene_id "ENSG00000141873"; transcript_id "G4052.2";
chr19	PacBio	transcript	2734506	2740064	.	-	.	gene_id "ENSG00000141873"; transcript_id "G4052.3";
chr19	PacBio	exon	2734506	2736865	.	-	.	gene_id "ENSG00000141873"; transcript_id "G4052.3";
chr19	PacBio	exon	2737048	2737379	.	-	.	gene_id "ENSG00000141873"; transcript_id "G4052.3";
chr19	PacBio	exon	2739945	2740064	.	-	.	gene_id "ENSG00000141873"; transcript_id "G4052.3";
chr19	PacBio	CDS	2736773	2736865	.	-	.	gene_id "ENSG00000141873"; transcript_id "G4052.3";
chr19	PacBio	CDS	2737048	2737257	.	-	.	gene_id "ENSG00000141873"; transcript_id "G4052.3";
chr19	PacBio	transcript	2734527	2740045	.	-	.	gene_id "ENSG00000141873"; transcript_id "G4052.4";
chr19	PacBio	exon	2734527	2735312	.	-	.	gene_id "ENSG00000141873"; transcript_id "G4052.4";
chr19	PacBio	exon	2737048	2737379	.	-	.	gene_id "ENSG00000141873"; transcript_id "G4052.4";
chr19	PacBio	exon	2739945	2740045	.	-	.	gene_id "ENSG00000141873"; transcript_id "G4052.4";
chr19	PacBio	CDS	2735238	2735312	.	-	.	gene_id "ENSG00000141873"; transcript_id "G4052.4";
chr19	PacBio	CDS	2737048	2737257	.	-	.	gene_id "ENSG00000141873"; transcript_id "G4052.4";
chr19	PacBio	transcript	2804837	2813580	.	+	.	gene_id "ENSG00000172009"; transcript_id "G4054.8";
chr19	PacBio	exon	2804837	2805176	.	+	.	gene_id "ENSG00000172009"; transcript_id "G4054.8";
chr19	PacBio	exon	2806917	2807052	.	+	.	gene_id "ENSG00000172009"; transcript_id "G4054.8";
chr19	PacBio	exon	2807442	2807808	.	+	.	gene_id "ENSG00000172009"; transcript_id "G4054.8";
chr19	PacBio	exon	2808243	2808444	.	+	.	gene_id "ENSG00000172009"; transcript_id "G4054.8";
chr19	PacBio	exon	2810304	2810768	.	+	.	gene_id "ENSG00000172009"; transcript_id "G4054.8";
chr19	PacBio	exon	2811598	2811734	.	+	.	gene_id "ENSG00000172009"; transcript_id "G4054.8";
chr19	PacBio	exon	2813115	2813580	.	+	.	gene_id "ENSG00000172009"; transcript_id "G4054.8";
chr19	PacBio	CDS	2805054	2805176	.	+	.	gene_id "ENSG00000172009"; transcript_id "G4054.8";
chr19	PacBio	CDS	2806917	2807052	.	+	.	gene_id "ENSG00000172009"; transcript_id "G4054.8";
chr19	PacBio	CDS	2807442	2807808	.	+	.	gene_id "ENSG00000172009"; transcript_id "G4054.8";
chr19	PacBio	CDS	2808243	2808444	.	+	.	gene_id "ENSG00000172009"; transcript_id "G4054.8";
chr19	PacBio	CDS	2810304	2810522	.	+	.	gene_id "ENSG00000172009"; transcript_id "G4054.8";
chr19	PacBio	transcript	2804846	2813592	.	+	.	gene_id "ENSG00000172009"; transcript_id "G4054.9";
chr19	PacBio	exon	2804846	2805176	.	+	.	gene_id "ENSG00000172009"; transcript_id "G4054.9";
chr19	PacBio	exon	2806917	2807052	.	+	.	gene_id "ENSG00000172009"; transcript_id "G4054.9";
chr19	PacBio	exon	2807442	2807808	.	+	.	gene_id "ENSG00000172009"; transcript_id "G4054.9";
chr19	PacBio	exon	2808243	2808444	.	+	.	gene_id "ENSG00000172009"; transcript_id "G4054.9";
chr19	PacBio	exon	2810304	2810490	.	+	.	gene_id "ENSG00000172009"; transcript_id "G4054.9";
chr19	PacBio	exon	2810640	2810768	.	+	.	gene_id "ENSG00000172009"; transcript_id "G4054.9";
chr19	PacBio	exon	2811598	2811734	.	+	.	gene_id "ENSG00000172009"; transcript_id "G4054.9";
chr19	PacBio	exon	2813115	2813592	.	+	.	gene_id "ENSG00000172009"; transcript_id "G4054.9";
chr19	PacBio	CDS	2805054	2805176	.	+	.	gene_id "ENSG00000172009"; transcript_id "G4054.9";
chr19	PacBio	CDS	2806917	2807052	.	+	.	gene_id "ENSG00000172009"; transcript_id "G4054.9";
chr19	PacBio	CDS	2807442	2807808	.	+	.	gene_id "ENSG00000172009"; transcript_id "G4054.9";
chr19	PacBio	CDS	2808243	2808444	.	+	.	gene_id "ENSG00000172009"; transcript_id "G4054.9";
chr19	PacBio	CDS	2810304	2810490	.	+	.	gene_id "ENSG00000172009"; transcript_id "G4054.9";
chr19	PacBio	CDS	2810640	2810768	.	+	.	gene_id "ENSG00000172009"; transcript_id "G4054.9";
chr19	PacBio	CDS	2811598	2811734	.	+	.	gene_id "ENSG00000172009"; transcript_id "G4054.9";
chr19	PacBio	CDS	2813115	2813276	.	+	.	gene_id "ENSG00000172009"; transcript_id "G4054.9";
chr19	PacBio	transcript	2804980	2813580	.	+	.	gene_id "ENSG00000172009"; transcript_id "G4054.10";
chr19	PacBio	exon	2804980	2805176	.	+	.	gene_id "ENSG00000172009"; transcript_id "G4054.10";
chr19	PacBio	exon	2806917	2807052	.	+	.	gene_id "ENSG00000172009"; transcript_id "G4054.10";
chr19	PacBio	exon	2807442	2807808	.	+	.	gene_id "ENSG00000172009"; transcript_id "G4054.10";
chr19	PacBio	exon	2808243	2810768	.	+	.	gene_id "ENSG00000172009"; transcript_id "G4054.10";
chr19	PacBio	exon	2811598	2811734	.	+	.	gene_id "ENSG00000172009"; transcript_id "G4054.10";
chr19	PacBio	exon	2813115	2813580	.	+	.	gene_id "ENSG00000172009"; transcript_id "G4054.10";
chr19	PacBio	CDS	2805054	2805176	.	+	.	gene_id "ENSG00000172009"; transcript_id "G4054.10";
chr19	PacBio	CDS	2806917	2807052	.	+	.	gene_id "ENSG00000172009"; transcript_id "G4054.10";
chr19	PacBio	CDS	2807442	2807808	.	+	.	gene_id "ENSG00000172009"; transcript_id "G4054.10";
chr19	PacBio	CDS	2808243	2808591	.	+	.	gene_id "ENSG00000172009"; transcript_id "G4054.10";
chr19	PacBio	transcript	2841475	2855556	.	+	.	gene_id "ENSG00000186300"; transcript_id "G4055.2";
chr19	PacBio	exon	2841475	2841575	.	+	.	gene_id "ENSG00000186300"; transcript_id "G4055.2";
chr19	PacBio	exon	2850587	2850713	.	+	.	gene_id "ENSG00000186300"; transcript_id "G4055.2";
chr19	PacBio	exon	2851468	2851651	.	+	.	gene_id "ENSG00000186300"; transcript_id "G4055.2";
chr19	PacBio	exon	2852383	2855556	.	+	.	gene_id "ENSG00000186300"; transcript_id "G4055.2";
chr19	PacBio	CDS	2841573	2841575	.	+	.	gene_id "ENSG00000186300"; transcript_id "G4055.2";
chr19	PacBio	CDS	2850587	2850713	.	+	.	gene_id "ENSG00000186300"; transcript_id "G4055.2";
chr19	PacBio	CDS	2851468	2851651	.	+	.	gene_id "ENSG00000186300"; transcript_id "G4055.2";
chr19	PacBio	CDS	2852383	2853952	.	+	.	gene_id "ENSG00000186300"; transcript_id "G4055.2";
chr19	PacBio	transcript	2841508	2854019	.	+	.	gene_id "ENSG00000186300"; transcript_id "G4055.3";
chr19	PacBio	exon	2841508	2841575	.	+	.	gene_id "ENSG00000186300"; transcript_id "G4055.3";
chr19	PacBio	exon	2850587	2850713	.	+	.	gene_id "ENSG00000186300"; transcript_id "G4055.3";
chr19	PacBio	exon	2851591	2851651	.	+	.	gene_id "ENSG00000186300"; transcript_id "G4055.3";
chr19	PacBio	exon	2852383	2854019	.	+	.	gene_id "ENSG00000186300"; transcript_id "G4055.3";
chr19	PacBio	CDS	2841573	2841575	.	+	.	gene_id "ENSG00000186300"; transcript_id "G4055.3";
chr19	PacBio	CDS	2850587	2850713	.	+	.	gene_id "ENSG00000186300"; transcript_id "G4055.3";
chr19	PacBio	CDS	2851591	2851651	.	+	.	gene_id "ENSG00000186300"; transcript_id "G4055.3";
chr19	PacBio	CDS	2852383	2853952	.	+	.	gene_id "ENSG00000186300"; transcript_id "G4055.3";
chr19	PacBio	transcript	2933219	2944987	.	-	.	gene_id "ENSG00000175691"; transcript_id "G4056.1";
chr19	PacBio	exon	2933219	2934815	.	-	.	gene_id "ENSG00000175691"; transcript_id "G4056.1";
chr19	PacBio	exon	2936524	2936704	.	-	.	gene_id "ENSG00000175691"; transcript_id "G4056.1";
chr19	PacBio	exon	2939281	2939407	.	-	.	gene_id "ENSG00000175691"; transcript_id "G4056.1";
chr19	PacBio	exon	2944838	2944987	.	-	.	gene_id "ENSG00000175691"; transcript_id "G4056.1";
chr19	PacBio	CDS	2933489	2934815	.	-	.	gene_id "ENSG00000175691"; transcript_id "G4056.1";
chr19	PacBio	CDS	2936524	2936704	.	-	.	gene_id "ENSG00000175691"; transcript_id "G4056.1";
chr19	PacBio	CDS	2939281	2939407	.	-	.	gene_id "ENSG00000175691"; transcript_id "G4056.1";
chr19	PacBio	CDS	2944838	2944840	.	-	.	gene_id "ENSG00000175691"; transcript_id "G4056.1";
chr19	PacBio	transcript	2977508	2995182	.	+	.	gene_id "ENSG00000104953"; transcript_id "G4057.1";
chr19	PacBio	exon	2977508	2977610	.	+	.	gene_id "ENSG00000104953"; transcript_id "G4057.1";
chr19	PacBio	exon	2978198	2978284	.	+	.	gene_id "ENSG00000104953"; transcript_id "G4057.1";
chr19	PacBio	exon	2980100	2980182	.	+	.	gene_id "ENSG00000104953"; transcript_id "G4057.1";
chr19	PacBio	exon	2981538	2981583	.	+	.	gene_id "ENSG00000104953"; transcript_id "G4057.1";
chr19	PacBio	exon	2982148	2982189	.	+	.	gene_id "ENSG00000104953"; transcript_id "G4057.1";
chr19	PacBio	exon	2986829	2986891	.	+	.	gene_id "ENSG00000104953"; transcript_id "G4057.1";
chr19	PacBio	exon	2986983	2987238	.	+	.	gene_id "ENSG00000104953"; transcript_id "G4057.1";
chr19	PacBio	exon	2987356	2987372	.	+	.	gene_id "ENSG00000104953"; transcript_id "G4057.1";
chr19	PacBio	exon	2987724	2987790	.	+	.	gene_id "ENSG00000104953"; transcript_id "G4057.1";
chr19	PacBio	exon	2987898	2987974	.	+	.	gene_id "ENSG00000104953"; transcript_id "G4057.1";
chr19	PacBio	exon	2988091	2988128	.	+	.	gene_id "ENSG00000104953"; transcript_id "G4057.1";
chr19	PacBio	exon	2989061	2989313	.	+	.	gene_id "ENSG00000104953"; transcript_id "G4057.1";
chr19	PacBio	exon	2989535	2989785	.	+	.	gene_id "ENSG00000104953"; transcript_id "G4057.1";
chr19	PacBio	exon	2991843	2991984	.	+	.	gene_id "ENSG00000104953"; transcript_id "G4057.1";
chr19	PacBio	exon	2993432	2993582	.	+	.	gene_id "ENSG00000104953"; transcript_id "G4057.1";
chr19	PacBio	exon	2994019	2994095	.	+	.	gene_id "ENSG00000104953"; transcript_id "G4057.1";
chr19	PacBio	exon	2994900	2995182	.	+	.	gene_id "ENSG00000104953"; transcript_id "G4057.1";
chr19	PacBio	CDS	2978234	2978284	.	+	.	gene_id "ENSG00000104953"; transcript_id "G4057.1";
chr19	PacBio	CDS	2980100	2980182	.	+	.	gene_id "ENSG00000104953"; transcript_id "G4057.1";
chr19	PacBio	CDS	2981538	2981583	.	+	.	gene_id "ENSG00000104953"; transcript_id "G4057.1";
chr19	PacBio	CDS	2982148	2982189	.	+	.	gene_id "ENSG00000104953"; transcript_id "G4057.1";
chr19	PacBio	CDS	2986829	2986891	.	+	.	gene_id "ENSG00000104953"; transcript_id "G4057.1";
chr19	PacBio	CDS	2986983	2987238	.	+	.	gene_id "ENSG00000104953"; transcript_id "G4057.1";
chr19	PacBio	CDS	2987356	2987372	.	+	.	gene_id "ENSG00000104953"; transcript_id "G4057.1";
chr19	PacBio	CDS	2987724	2987790	.	+	.	gene_id "ENSG00000104953"; transcript_id "G4057.1";
chr19	PacBio	CDS	2987898	2987974	.	+	.	gene_id "ENSG00000104953"; transcript_id "G4057.1";
chr19	PacBio	CDS	2988091	2988128	.	+	.	gene_id "ENSG00000104953"; transcript_id "G4057.1";
chr19	PacBio	CDS	2989061	2989313	.	+	.	gene_id "ENSG00000104953"; transcript_id "G4057.1";
chr19	PacBio	CDS	2989535	2989785	.	+	.	gene_id "ENSG00000104953"; transcript_id "G4057.1";
chr19	PacBio	CDS	2991843	2991984	.	+	.	gene_id "ENSG00000104953"; transcript_id "G4057.1";
chr19	PacBio	CDS	2993432	2993582	.	+	.	gene_id "ENSG00000104953"; transcript_id "G4057.1";
chr19	PacBio	CDS	2994019	2994095	.	+	.	gene_id "ENSG00000104953"; transcript_id "G4057.1";
chr19	PacBio	CDS	2994900	2995004	.	+	.	gene_id "ENSG00000104953"; transcript_id "G4057.1";
chr19	PacBio	transcript	2977533	2995178	.	+	.	gene_id "ENSG00000104953"; transcript_id "G4057.3";
chr19	PacBio	exon	2977533	2977619	.	+	.	gene_id "ENSG00000104953"; transcript_id "G4057.3";
chr19	PacBio	exon	2980100	2980182	.	+	.	gene_id "ENSG00000104953"; transcript_id "G4057.3";
chr19	PacBio	exon	2981538	2981583	.	+	.	gene_id "ENSG00000104953"; transcript_id "G4057.3";
chr19	PacBio	exon	2982148	2982189	.	+	.	gene_id "ENSG00000104953"; transcript_id "G4057.3";
chr19	PacBio	exon	2986829	2986891	.	+	.	gene_id "ENSG00000104953"; transcript_id "G4057.3";
chr19	PacBio	exon	2986983	2987238	.	+	.	gene_id "ENSG00000104953"; transcript_id "G4057.3";
chr19	PacBio	exon	2987356	2987372	.	+	.	gene_id "ENSG00000104953"; transcript_id "G4057.3";
chr19	PacBio	exon	2987724	2987974	.	+	.	gene_id "ENSG00000104953"; transcript_id "G4057.3";
chr19	PacBio	exon	2988091	2988128	.	+	.	gene_id "ENSG00000104953"; transcript_id "G4057.3";
chr19	PacBio	exon	2989061	2989313	.	+	.	gene_id "ENSG00000104953"; transcript_id "G4057.3";
chr19	PacBio	exon	2989535	2989785	.	+	.	gene_id "ENSG00000104953"; transcript_id "G4057.3";
chr19	PacBio	exon	2991843	2991984	.	+	.	gene_id "ENSG00000104953"; transcript_id "G4057.3";
chr19	PacBio	exon	2993432	2993582	.	+	.	gene_id "ENSG00000104953"; transcript_id "G4057.3";
chr19	PacBio	exon	2994019	2994095	.	+	.	gene_id "ENSG00000104953"; transcript_id "G4057.3";
chr19	PacBio	exon	2994900	2995178	.	+	.	gene_id "ENSG00000104953"; transcript_id "G4057.3";
chr19	PacBio	CDS	2989158	2989313	.	+	.	gene_id "ENSG00000104953"; transcript_id "G4057.3";
chr19	PacBio	CDS	2989535	2989785	.	+	.	gene_id "ENSG00000104953"; transcript_id "G4057.3";
chr19	PacBio	CDS	2991843	2991984	.	+	.	gene_id "ENSG00000104953"; transcript_id "G4057.3";
chr19	PacBio	CDS	2993432	2993582	.	+	.	gene_id "ENSG00000104953"; transcript_id "G4057.3";
chr19	PacBio	CDS	2994019	2994095	.	+	.	gene_id "ENSG00000104953"; transcript_id "G4057.3";
chr19	PacBio	CDS	2994900	2995004	.	+	.	gene_id "ENSG00000104953"; transcript_id "G4057.3";
chr19	PacBio	transcript	2977533	2995182	.	+	.	gene_id "ENSG00000104953"; transcript_id "G4057.2";
chr19	PacBio	exon	2977533	2977610	.	+	.	gene_id "ENSG00000104953"; transcript_id "G4057.2";
chr19	PacBio	exon	2980100	2980182	.	+	.	gene_id "ENSG00000104953"; transcript_id "G4057.2";
chr19	PacBio	exon	2981538	2981583	.	+	.	gene_id "ENSG00000104953"; transcript_id "G4057.2";
chr19	PacBio	exon	2982148	2982189	.	+	.	gene_id "ENSG00000104953"; transcript_id "G4057.2";
chr19	PacBio	exon	2986829	2986891	.	+	.	gene_id "ENSG00000104953"; transcript_id "G4057.2";
chr19	PacBio	exon	2986983	2987238	.	+	.	gene_id "ENSG00000104953"; transcript_id "G4057.2";
chr19	PacBio	exon	2987356	2987372	.	+	.	gene_id "ENSG00000104953"; transcript_id "G4057.2";
chr19	PacBio	exon	2987724	2987790	.	+	.	gene_id "ENSG00000104953"; transcript_id "G4057.2";
chr19	PacBio	exon	2987898	2987974	.	+	.	gene_id "ENSG00000104953"; transcript_id "G4057.2";
chr19	PacBio	exon	2988091	2988128	.	+	.	gene_id "ENSG00000104953"; transcript_id "G4057.2";
chr19	PacBio	exon	2989061	2989313	.	+	.	gene_id "ENSG00000104953"; transcript_id "G4057.2";
chr19	PacBio	exon	2989535	2989785	.	+	.	gene_id "ENSG00000104953"; transcript_id "G4057.2";
chr19	PacBio	exon	2991843	2991984	.	+	.	gene_id "ENSG00000104953"; transcript_id "G4057.2";
chr19	PacBio	exon	2993432	2993582	.	+	.	gene_id "ENSG00000104953"; transcript_id "G4057.2";
chr19	PacBio	exon	2994019	2994095	.	+	.	gene_id "ENSG00000104953"; transcript_id "G4057.2";
chr19	PacBio	exon	2994900	2995182	.	+	.	gene_id "ENSG00000104953"; transcript_id "G4057.2";
chr19	PacBio	CDS	2987067	2987238	.	+	.	gene_id "ENSG00000104953"; transcript_id "G4057.2";
chr19	PacBio	CDS	2987356	2987372	.	+	.	gene_id "ENSG00000104953"; transcript_id "G4057.2";
chr19	PacBio	CDS	2987724	2987790	.	+	.	gene_id "ENSG00000104953"; transcript_id "G4057.2";
chr19	PacBio	CDS	2987898	2987974	.	+	.	gene_id "ENSG00000104953"; transcript_id "G4057.2";
chr19	PacBio	CDS	2988091	2988128	.	+	.	gene_id "ENSG00000104953"; transcript_id "G4057.2";
chr19	PacBio	CDS	2989061	2989313	.	+	.	gene_id "ENSG00000104953"; transcript_id "G4057.2";
chr19	PacBio	CDS	2989535	2989785	.	+	.	gene_id "ENSG00000104953"; transcript_id "G4057.2";
chr19	PacBio	CDS	2991843	2991984	.	+	.	gene_id "ENSG00000104953"; transcript_id "G4057.2";
chr19	PacBio	CDS	2993432	2993582	.	+	.	gene_id "ENSG00000104953"; transcript_id "G4057.2";
chr19	PacBio	CDS	2994019	2994095	.	+	.	gene_id "ENSG00000104953"; transcript_id "G4057.2";
chr19	PacBio	CDS	2994900	2995004	.	+	.	gene_id "ENSG00000104953"; transcript_id "G4057.2";
chr19	PacBio	transcript	2977565	2993448	.	+	.	gene_id "ENSG00000104953"; transcript_id "G4057.4";
chr19	PacBio	exon	2977565	2977619	.	+	.	gene_id "ENSG00000104953"; transcript_id "G4057.4";
chr19	PacBio	exon	2978198	2978284	.	+	.	gene_id "ENSG00000104953"; transcript_id "G4057.4";
chr19	PacBio	exon	2980100	2980182	.	+	.	gene_id "ENSG00000104953"; transcript_id "G4057.4";
chr19	PacBio	exon	2981538	2981583	.	+	.	gene_id "ENSG00000104953"; transcript_id "G4057.4";
chr19	PacBio	exon	2982148	2982189	.	+	.	gene_id "ENSG00000104953"; transcript_id "G4057.4";
chr19	PacBio	exon	2986829	2986891	.	+	.	gene_id "ENSG00000104953"; transcript_id "G4057.4";
chr19	PacBio	exon	2986983	2987238	.	+	.	gene_id "ENSG00000104953"; transcript_id "G4057.4";
chr19	PacBio	exon	2987350	2987372	.	+	.	gene_id "ENSG00000104953"; transcript_id "G4057.4";
chr19	PacBio	exon	2987724	2987790	.	+	.	gene_id "ENSG00000104953"; transcript_id "G4057.4";
chr19	PacBio	exon	2987898	2987974	.	+	.	gene_id "ENSG00000104953"; transcript_id "G4057.4";
chr19	PacBio	exon	2988091	2988128	.	+	.	gene_id "ENSG00000104953"; transcript_id "G4057.4";
chr19	PacBio	exon	2989061	2989313	.	+	.	gene_id "ENSG00000104953"; transcript_id "G4057.4";
chr19	PacBio	exon	2989535	2989785	.	+	.	gene_id "ENSG00000104953"; transcript_id "G4057.4";
chr19	PacBio	exon	2991843	2991984	.	+	.	gene_id "ENSG00000104953"; transcript_id "G4057.4";
chr19	PacBio	exon	2993432	2993448	.	+	.	gene_id "ENSG00000104953"; transcript_id "G4057.4";
chr19	PacBio	CDS	2978234	2978284	.	+	.	gene_id "ENSG00000104953"; transcript_id "G4057.4";
chr19	PacBio	CDS	2980100	2980182	.	+	.	gene_id "ENSG00000104953"; transcript_id "G4057.4";
chr19	PacBio	CDS	2981538	2981583	.	+	.	gene_id "ENSG00000104953"; transcript_id "G4057.4";
chr19	PacBio	CDS	2982148	2982189	.	+	.	gene_id "ENSG00000104953"; transcript_id "G4057.4";
chr19	PacBio	CDS	2986829	2986891	.	+	.	gene_id "ENSG00000104953"; transcript_id "G4057.4";
chr19	PacBio	CDS	2986983	2987238	.	+	.	gene_id "ENSG00000104953"; transcript_id "G4057.4";
chr19	PacBio	CDS	2987350	2987372	.	+	.	gene_id "ENSG00000104953"; transcript_id "G4057.4";
chr19	PacBio	CDS	2987724	2987790	.	+	.	gene_id "ENSG00000104953"; transcript_id "G4057.4";
chr19	PacBio	CDS	2987898	2987974	.	+	.	gene_id "ENSG00000104953"; transcript_id "G4057.4";
chr19	PacBio	CDS	2988091	2988128	.	+	.	gene_id "ENSG00000104953"; transcript_id "G4057.4";
chr19	PacBio	CDS	2989061	2989313	.	+	.	gene_id "ENSG00000104953"; transcript_id "G4057.4";
chr19	PacBio	CDS	2989535	2989785	.	+	.	gene_id "ENSG00000104953"; transcript_id "G4057.4";
chr19	PacBio	CDS	2991843	2991984	.	+	.	gene_id "ENSG00000104953"; transcript_id "G4057.4";
chr19	PacBio	CDS	2993432	2993446	.	+	.	gene_id "ENSG00000104953"; transcript_id "G4057.4";
chr19	PacBio	transcript	3121216	3123996	.	+	.	gene_id "ENSG00000088256"; transcript_id "G4058.1";
chr19	PacBio	exon	3121216	3123996	.	+	.	gene_id "ENSG00000088256"; transcript_id "G4058.1";
chr19	PacBio	CDS	3122653	3123165	.	+	.	gene_id "ENSG00000088256"; transcript_id "G4058.1";
chr19	PacBio	transcript	3185860	3209574	.	+	.	gene_id "ENSG00000125912"; transcript_id "G4060.1";
chr19	PacBio	exon	3185860	3186214	.	+	.	gene_id "ENSG00000125912"; transcript_id "G4060.1";
chr19	PacBio	exon	3192470	3192660	.	+	.	gene_id "ENSG00000125912"; transcript_id "G4060.1";
chr19	PacBio	exon	3193284	3193428	.	+	.	gene_id "ENSG00000125912"; transcript_id "G4060.1";
chr19	PacBio	exon	3196183	3196277	.	+	.	gene_id "ENSG00000125912"; transcript_id "G4060.1";
chr19	PacBio	exon	3198817	3198897	.	+	.	gene_id "ENSG00000125912"; transcript_id "G4060.1";
chr19	PacBio	exon	3201523	3201626	.	+	.	gene_id "ENSG00000125912"; transcript_id "G4060.1";
chr19	PacBio	exon	3203756	3203844	.	+	.	gene_id "ENSG00000125912"; transcript_id "G4060.1";
chr19	PacBio	exon	3204005	3204144	.	+	.	gene_id "ENSG00000125912"; transcript_id "G4060.1";
chr19	PacBio	exon	3204573	3204751	.	+	.	gene_id "ENSG00000125912"; transcript_id "G4060.1";
chr19	PacBio	exon	3205939	3206026	.	+	.	gene_id "ENSG00000125912"; transcript_id "G4060.1";
chr19	PacBio	exon	3206152	3206190	.	+	.	gene_id "ENSG00000125912"; transcript_id "G4060.1";
chr19	PacBio	exon	3206262	3206425	.	+	.	gene_id "ENSG00000125912"; transcript_id "G4060.1";
chr19	PacBio	exon	3207198	3207251	.	+	.	gene_id "ENSG00000125912"; transcript_id "G4060.1";
chr19	PacBio	exon	3207391	3207469	.	+	.	gene_id "ENSG00000125912"; transcript_id "G4060.1";
chr19	PacBio	exon	3207629	3209574	.	+	.	gene_id "ENSG00000125912"; transcript_id "G4060.1";
chr19	PacBio	CDS	3186031	3186214	.	+	.	gene_id "ENSG00000125912"; transcript_id "G4060.1";
chr19	PacBio	CDS	3192470	3192660	.	+	.	gene_id "ENSG00000125912"; transcript_id "G4060.1";
chr19	PacBio	CDS	3193284	3193428	.	+	.	gene_id "ENSG00000125912"; transcript_id "G4060.1";
chr19	PacBio	CDS	3196183	3196277	.	+	.	gene_id "ENSG00000125912"; transcript_id "G4060.1";
chr19	PacBio	CDS	3198817	3198897	.	+	.	gene_id "ENSG00000125912"; transcript_id "G4060.1";
chr19	PacBio	CDS	3201523	3201626	.	+	.	gene_id "ENSG00000125912"; transcript_id "G4060.1";
chr19	PacBio	CDS	3203756	3203844	.	+	.	gene_id "ENSG00000125912"; transcript_id "G4060.1";
chr19	PacBio	CDS	3204005	3204144	.	+	.	gene_id "ENSG00000125912"; transcript_id "G4060.1";
chr19	PacBio	CDS	3204573	3204751	.	+	.	gene_id "ENSG00000125912"; transcript_id "G4060.1";
chr19	PacBio	CDS	3205939	3206026	.	+	.	gene_id "ENSG00000125912"; transcript_id "G4060.1";
chr19	PacBio	CDS	3206152	3206190	.	+	.	gene_id "ENSG00000125912"; transcript_id "G4060.1";
chr19	PacBio	CDS	3206262	3206425	.	+	.	gene_id "ENSG00000125912"; transcript_id "G4060.1";
chr19	PacBio	CDS	3207198	3207251	.	+	.	gene_id "ENSG00000125912"; transcript_id "G4060.1";
chr19	PacBio	CDS	3207391	3207469	.	+	.	gene_id "ENSG00000125912"; transcript_id "G4060.1";
chr19	PacBio	CDS	3207629	3207688	.	+	.	gene_id "ENSG00000125912"; transcript_id "G4060.1";
chr19	PacBio	transcript	3185864	3208051	.	+	.	gene_id "ENSG00000125912"; transcript_id "G4060.2";
chr19	PacBio	exon	3185864	3186214	.	+	.	gene_id "ENSG00000125912"; transcript_id "G4060.2";
chr19	PacBio	exon	3192470	3192660	.	+	.	gene_id "ENSG00000125912"; transcript_id "G4060.2";
chr19	PacBio	exon	3193284	3193428	.	+	.	gene_id "ENSG00000125912"; transcript_id "G4060.2";
chr19	PacBio	exon	3196183	3196277	.	+	.	gene_id "ENSG00000125912"; transcript_id "G4060.2";
chr19	PacBio	exon	3198817	3198897	.	+	.	gene_id "ENSG00000125912"; transcript_id "G4060.2";
chr19	PacBio	exon	3201523	3201626	.	+	.	gene_id "ENSG00000125912"; transcript_id "G4060.2";
chr19	PacBio	exon	3203756	3203844	.	+	.	gene_id "ENSG00000125912"; transcript_id "G4060.2";
chr19	PacBio	exon	3204005	3204144	.	+	.	gene_id "ENSG00000125912"; transcript_id "G4060.2";
chr19	PacBio	exon	3204573	3204751	.	+	.	gene_id "ENSG00000125912"; transcript_id "G4060.2";
chr19	PacBio	exon	3205939	3206026	.	+	.	gene_id "ENSG00000125912"; transcript_id "G4060.2";
chr19	PacBio	exon	3206152	3206190	.	+	.	gene_id "ENSG00000125912"; transcript_id "G4060.2";
chr19	PacBio	exon	3206262	3206425	.	+	.	gene_id "ENSG00000125912"; transcript_id "G4060.2";
chr19	PacBio	exon	3207198	3207251	.	+	.	gene_id "ENSG00000125912"; transcript_id "G4060.2";
chr19	PacBio	exon	3207391	3207469	.	+	.	gene_id "ENSG00000125912"; transcript_id "G4060.2";
chr19	PacBio	exon	3207629	3208051	.	+	.	gene_id "ENSG00000125912"; transcript_id "G4060.2";
chr19	PacBio	CDS	3186031	3186214	.	+	.	gene_id "ENSG00000125912"; transcript_id "G4060.2";
chr19	PacBio	CDS	3192470	3192660	.	+	.	gene_id "ENSG00000125912"; transcript_id "G4060.2";
chr19	PacBio	CDS	3193284	3193428	.	+	.	gene_id "ENSG00000125912"; transcript_id "G4060.2";
chr19	PacBio	CDS	3196183	3196277	.	+	.	gene_id "ENSG00000125912"; transcript_id "G4060.2";
chr19	PacBio	CDS	3198817	3198897	.	+	.	gene_id "ENSG00000125912"; transcript_id "G4060.2";
chr19	PacBio	CDS	3201523	3201626	.	+	.	gene_id "ENSG00000125912"; transcript_id "G4060.2";
chr19	PacBio	CDS	3203756	3203844	.	+	.	gene_id "ENSG00000125912"; transcript_id "G4060.2";
chr19	PacBio	CDS	3204005	3204144	.	+	.	gene_id "ENSG00000125912"; transcript_id "G4060.2";
chr19	PacBio	CDS	3204573	3204751	.	+	.	gene_id "ENSG00000125912"; transcript_id "G4060.2";
chr19	PacBio	CDS	3205939	3206026	.	+	.	gene_id "ENSG00000125912"; transcript_id "G4060.2";
chr19	PacBio	CDS	3206152	3206190	.	+	.	gene_id "ENSG00000125912"; transcript_id "G4060.2";
chr19	PacBio	CDS	3206262	3206425	.	+	.	gene_id "ENSG00000125912"; transcript_id "G4060.2";
chr19	PacBio	CDS	3207198	3207251	.	+	.	gene_id "ENSG00000125912"; transcript_id "G4060.2";
chr19	PacBio	CDS	3207391	3207469	.	+	.	gene_id "ENSG00000125912"; transcript_id "G4060.2";
chr19	PacBio	CDS	3207629	3207688	.	+	.	gene_id "ENSG00000125912"; transcript_id "G4060.2";
chr19	PacBio	transcript	3185919	3207857	.	+	.	gene_id "ENSG00000125912"; transcript_id "G4060.3";
chr19	PacBio	exon	3185919	3186214	.	+	.	gene_id "ENSG00000125912"; transcript_id "G4060.3";
chr19	PacBio	exon	3192470	3192660	.	+	.	gene_id "ENSG00000125912"; transcript_id "G4060.3";
chr19	PacBio	exon	3193284	3193428	.	+	.	gene_id "ENSG00000125912"; transcript_id "G4060.3";
chr19	PacBio	exon	3196183	3196277	.	+	.	gene_id "ENSG00000125912"; transcript_id "G4060.3";
chr19	PacBio	exon	3198817	3198897	.	+	.	gene_id "ENSG00000125912"; transcript_id "G4060.3";
chr19	PacBio	exon	3201523	3201626	.	+	.	gene_id "ENSG00000125912"; transcript_id "G4060.3";
chr19	PacBio	exon	3203756	3203844	.	+	.	gene_id "ENSG00000125912"; transcript_id "G4060.3";
chr19	PacBio	exon	3204005	3204144	.	+	.	gene_id "ENSG00000125912"; transcript_id "G4060.3";
chr19	PacBio	exon	3204573	3204751	.	+	.	gene_id "ENSG00000125912"; transcript_id "G4060.3";
chr19	PacBio	exon	3205939	3206026	.	+	.	gene_id "ENSG00000125912"; transcript_id "G4060.3";
chr19	PacBio	exon	3206152	3206190	.	+	.	gene_id "ENSG00000125912"; transcript_id "G4060.3";
chr19	PacBio	exon	3206262	3206425	.	+	.	gene_id "ENSG00000125912"; transcript_id "G4060.3";
chr19	PacBio	exon	3207198	3207251	.	+	.	gene_id "ENSG00000125912"; transcript_id "G4060.3";
chr19	PacBio	exon	3207391	3207469	.	+	.	gene_id "ENSG00000125912"; transcript_id "G4060.3";
chr19	PacBio	exon	3207629	3207857	.	+	.	gene_id "ENSG00000125912"; transcript_id "G4060.3";
chr19	PacBio	CDS	3186031	3186214	.	+	.	gene_id "ENSG00000125912"; transcript_id "G4060.3";
chr19	PacBio	CDS	3192470	3192660	.	+	.	gene_id "ENSG00000125912"; transcript_id "G4060.3";
chr19	PacBio	CDS	3193284	3193428	.	+	.	gene_id "ENSG00000125912"; transcript_id "G4060.3";
chr19	PacBio	CDS	3196183	3196277	.	+	.	gene_id "ENSG00000125912"; transcript_id "G4060.3";
chr19	PacBio	CDS	3198817	3198897	.	+	.	gene_id "ENSG00000125912"; transcript_id "G4060.3";
chr19	PacBio	CDS	3201523	3201626	.	+	.	gene_id "ENSG00000125912"; transcript_id "G4060.3";
chr19	PacBio	CDS	3203756	3203844	.	+	.	gene_id "ENSG00000125912"; transcript_id "G4060.3";
chr19	PacBio	CDS	3204005	3204144	.	+	.	gene_id "ENSG00000125912"; transcript_id "G4060.3";
chr19	PacBio	CDS	3204573	3204751	.	+	.	gene_id "ENSG00000125912"; transcript_id "G4060.3";
chr19	PacBio	CDS	3205939	3206026	.	+	.	gene_id "ENSG00000125912"; transcript_id "G4060.3";
chr19	PacBio	CDS	3206152	3206190	.	+	.	gene_id "ENSG00000125912"; transcript_id "G4060.3";
chr19	PacBio	CDS	3206262	3206425	.	+	.	gene_id "ENSG00000125912"; transcript_id "G4060.3";
chr19	PacBio	CDS	3207198	3207251	.	+	.	gene_id "ENSG00000125912"; transcript_id "G4060.3";
chr19	PacBio	CDS	3207391	3207469	.	+	.	gene_id "ENSG00000125912"; transcript_id "G4060.3";
chr19	PacBio	CDS	3207629	3207688	.	+	.	gene_id "ENSG00000125912"; transcript_id "G4060.3";
chr19	PacBio	transcript	3359599	3462939	.	+	.	gene_id "ENSG00000141905"; transcript_id "G4061.1";
chr19	PacBio	exon	3359599	3359685	.	+	.	gene_id "ENSG00000141905"; transcript_id "G4061.1";
chr19	PacBio	exon	3381712	3382243	.	+	.	gene_id "ENSG00000141905"; transcript_id "G4061.1";
chr19	PacBio	exon	3425106	3425177	.	+	.	gene_id "ENSG00000141905"; transcript_id "G4061.1";
chr19	PacBio	exon	3433518	3433592	.	+	.	gene_id "ENSG00000141905"; transcript_id "G4061.1";
chr19	PacBio	exon	3434277	3434400	.	+	.	gene_id "ENSG00000141905"; transcript_id "G4061.1";
chr19	PacBio	exon	3435083	3435207	.	+	.	gene_id "ENSG00000141905"; transcript_id "G4061.1";
chr19	PacBio	exon	3449014	3449139	.	+	.	gene_id "ENSG00000141905"; transcript_id "G4061.1";
chr19	PacBio	exon	3452482	3452666	.	+	.	gene_id "ENSG00000141905"; transcript_id "G4061.1";
chr19	PacBio	exon	3456550	3456635	.	+	.	gene_id "ENSG00000141905"; transcript_id "G4061.1";
chr19	PacBio	exon	3462752	3462939	.	+	.	gene_id "ENSG00000141905"; transcript_id "G4061.1";
chr19	PacBio	CDS	3359683	3359685	.	+	.	gene_id "ENSG00000141905"; transcript_id "G4061.1";
chr19	PacBio	CDS	3381712	3382243	.	+	.	gene_id "ENSG00000141905"; transcript_id "G4061.1";
chr19	PacBio	CDS	3425106	3425177	.	+	.	gene_id "ENSG00000141905"; transcript_id "G4061.1";
chr19	PacBio	CDS	3433518	3433592	.	+	.	gene_id "ENSG00000141905"; transcript_id "G4061.1";
chr19	PacBio	CDS	3434277	3434400	.	+	.	gene_id "ENSG00000141905"; transcript_id "G4061.1";
chr19	PacBio	CDS	3435083	3435207	.	+	.	gene_id "ENSG00000141905"; transcript_id "G4061.1";
chr19	PacBio	CDS	3449014	3449139	.	+	.	gene_id "ENSG00000141905"; transcript_id "G4061.1";
chr19	PacBio	CDS	3452482	3452666	.	+	.	gene_id "ENSG00000141905"; transcript_id "G4061.1";
chr19	PacBio	CDS	3456550	3456600	.	+	.	gene_id "ENSG00000141905"; transcript_id "G4061.1";
chr19	PacBio	transcript	3359631	3465149	.	+	.	gene_id "ENSG00000141905"; transcript_id "G4061.2";
chr19	PacBio	exon	3359631	3359685	.	+	.	gene_id "ENSG00000141905"; transcript_id "G4061.2";
chr19	PacBio	exon	3381712	3382243	.	+	.	gene_id "ENSG00000141905"; transcript_id "G4061.2";
chr19	PacBio	exon	3425106	3425177	.	+	.	gene_id "ENSG00000141905"; transcript_id "G4061.2";
chr19	PacBio	exon	3433518	3433592	.	+	.	gene_id "ENSG00000141905"; transcript_id "G4061.2";
chr19	PacBio	exon	3434277	3434400	.	+	.	gene_id "ENSG00000141905"; transcript_id "G4061.2";
chr19	PacBio	exon	3435083	3435207	.	+	.	gene_id "ENSG00000141905"; transcript_id "G4061.2";
chr19	PacBio	exon	3449014	3449139	.	+	.	gene_id "ENSG00000141905"; transcript_id "G4061.2";
chr19	PacBio	exon	3452482	3452666	.	+	.	gene_id "ENSG00000141905"; transcript_id "G4061.2";
chr19	PacBio	exon	3453763	3453916	.	+	.	gene_id "ENSG00000141905"; transcript_id "G4061.2";
chr19	PacBio	exon	3456550	3456635	.	+	.	gene_id "ENSG00000141905"; transcript_id "G4061.2";
chr19	PacBio	exon	3462752	3465149	.	+	.	gene_id "ENSG00000141905"; transcript_id "G4061.2";
chr19	PacBio	CDS	3359683	3359685	.	+	.	gene_id "ENSG00000141905"; transcript_id "G4061.2";
chr19	PacBio	CDS	3381712	3382243	.	+	.	gene_id "ENSG00000141905"; transcript_id "G4061.2";
chr19	PacBio	CDS	3425106	3425177	.	+	.	gene_id "ENSG00000141905"; transcript_id "G4061.2";
chr19	PacBio	CDS	3433518	3433592	.	+	.	gene_id "ENSG00000141905"; transcript_id "G4061.2";
chr19	PacBio	CDS	3434277	3434400	.	+	.	gene_id "ENSG00000141905"; transcript_id "G4061.2";
chr19	PacBio	CDS	3435083	3435207	.	+	.	gene_id "ENSG00000141905"; transcript_id "G4061.2";
chr19	PacBio	CDS	3449014	3449139	.	+	.	gene_id "ENSG00000141905"; transcript_id "G4061.2";
chr19	PacBio	CDS	3452482	3452666	.	+	.	gene_id "ENSG00000141905"; transcript_id "G4061.2";
chr19	PacBio	CDS	3453763	3453916	.	+	.	gene_id "ENSG00000141905"; transcript_id "G4061.2";
chr19	PacBio	CDS	3456550	3456635	.	+	.	gene_id "ENSG00000141905"; transcript_id "G4061.2";
chr19	PacBio	CDS	3462752	3462769	.	+	.	gene_id "ENSG00000141905"; transcript_id "G4061.2";
chr19	PacBio	transcript	3366538	3462939	.	+	.	gene_id "ENSG00000141905"; transcript_id "G4061.3";
chr19	PacBio	exon	3366538	3366666	.	+	.	gene_id "ENSG00000141905"; transcript_id "G4061.3";
chr19	PacBio	exon	3381712	3382243	.	+	.	gene_id "ENSG00000141905"; transcript_id "G4061.3";
chr19	PacBio	exon	3425106	3425177	.	+	.	gene_id "ENSG00000141905"; transcript_id "G4061.3";
chr19	PacBio	exon	3433518	3433592	.	+	.	gene_id "ENSG00000141905"; transcript_id "G4061.3";
chr19	PacBio	exon	3434277	3434400	.	+	.	gene_id "ENSG00000141905"; transcript_id "G4061.3";
chr19	PacBio	exon	3435083	3435207	.	+	.	gene_id "ENSG00000141905"; transcript_id "G4061.3";
chr19	PacBio	exon	3449014	3449139	.	+	.	gene_id "ENSG00000141905"; transcript_id "G4061.3";
chr19	PacBio	exon	3452482	3452666	.	+	.	gene_id "ENSG00000141905"; transcript_id "G4061.3";
chr19	PacBio	exon	3456550	3456635	.	+	.	gene_id "ENSG00000141905"; transcript_id "G4061.3";
chr19	PacBio	exon	3462752	3462939	.	+	.	gene_id "ENSG00000141905"; transcript_id "G4061.3";
chr19	PacBio	CDS	3366637	3366666	.	+	.	gene_id "ENSG00000141905"; transcript_id "G4061.3";
chr19	PacBio	CDS	3381712	3382243	.	+	.	gene_id "ENSG00000141905"; transcript_id "G4061.3";
chr19	PacBio	CDS	3425106	3425177	.	+	.	gene_id "ENSG00000141905"; transcript_id "G4061.3";
chr19	PacBio	CDS	3433518	3433592	.	+	.	gene_id "ENSG00000141905"; transcript_id "G4061.3";
chr19	PacBio	CDS	3434277	3434400	.	+	.	gene_id "ENSG00000141905"; transcript_id "G4061.3";
chr19	PacBio	CDS	3435083	3435207	.	+	.	gene_id "ENSG00000141905"; transcript_id "G4061.3";
chr19	PacBio	CDS	3449014	3449139	.	+	.	gene_id "ENSG00000141905"; transcript_id "G4061.3";
chr19	PacBio	CDS	3452482	3452666	.	+	.	gene_id "ENSG00000141905"; transcript_id "G4061.3";
chr19	PacBio	CDS	3456550	3456600	.	+	.	gene_id "ENSG00000141905"; transcript_id "G4061.3";
chr19	PacBio	transcript	3366583	3453069	.	+	.	gene_id "ENSG00000141905"; transcript_id "G4061.7";
chr19	PacBio	exon	3366583	3366666	.	+	.	gene_id "ENSG00000141905"; transcript_id "G4061.7";
chr19	PacBio	exon	3381712	3382243	.	+	.	gene_id "ENSG00000141905"; transcript_id "G4061.7";
chr19	PacBio	exon	3425106	3425177	.	+	.	gene_id "ENSG00000141905"; transcript_id "G4061.7";
chr19	PacBio	exon	3433518	3433592	.	+	.	gene_id "ENSG00000141905"; transcript_id "G4061.7";
chr19	PacBio	exon	3434277	3434400	.	+	.	gene_id "ENSG00000141905"; transcript_id "G4061.7";
chr19	PacBio	exon	3435083	3435207	.	+	.	gene_id "ENSG00000141905"; transcript_id "G4061.7";
chr19	PacBio	exon	3449014	3449139	.	+	.	gene_id "ENSG00000141905"; transcript_id "G4061.7";
chr19	PacBio	exon	3452482	3453069	.	+	.	gene_id "ENSG00000141905"; transcript_id "G4061.7";
chr19	PacBio	CDS	3366637	3366666	.	+	.	gene_id "ENSG00000141905"; transcript_id "G4061.7";
chr19	PacBio	CDS	3381712	3382243	.	+	.	gene_id "ENSG00000141905"; transcript_id "G4061.7";
chr19	PacBio	CDS	3425106	3425177	.	+	.	gene_id "ENSG00000141905"; transcript_id "G4061.7";
chr19	PacBio	CDS	3433518	3433592	.	+	.	gene_id "ENSG00000141905"; transcript_id "G4061.7";
chr19	PacBio	CDS	3434277	3434400	.	+	.	gene_id "ENSG00000141905"; transcript_id "G4061.7";
chr19	PacBio	CDS	3435083	3435207	.	+	.	gene_id "ENSG00000141905"; transcript_id "G4061.7";
chr19	PacBio	CDS	3449014	3449139	.	+	.	gene_id "ENSG00000141905"; transcript_id "G4061.7";
chr19	PacBio	CDS	3452482	3452714	.	+	.	gene_id "ENSG00000141905"; transcript_id "G4061.7";
chr19	PacBio	transcript	3366583	3462939	.	+	.	gene_id "ENSG00000141905"; transcript_id "G4061.6";
chr19	PacBio	exon	3366583	3366666	.	+	.	gene_id "ENSG00000141905"; transcript_id "G4061.6";
chr19	PacBio	exon	3381712	3382243	.	+	.	gene_id "ENSG00000141905"; transcript_id "G4061.6";
chr19	PacBio	exon	3425106	3425177	.	+	.	gene_id "ENSG00000141905"; transcript_id "G4061.6";
chr19	PacBio	exon	3433518	3433592	.	+	.	gene_id "ENSG00000141905"; transcript_id "G4061.6";
chr19	PacBio	exon	3434277	3434400	.	+	.	gene_id "ENSG00000141905"; transcript_id "G4061.6";
chr19	PacBio	exon	3435083	3435207	.	+	.	gene_id "ENSG00000141905"; transcript_id "G4061.6";
chr19	PacBio	exon	3449014	3449139	.	+	.	gene_id "ENSG00000141905"; transcript_id "G4061.6";
chr19	PacBio	exon	3452482	3452666	.	+	.	gene_id "ENSG00000141905"; transcript_id "G4061.6";
chr19	PacBio	exon	3453763	3453916	.	+	.	gene_id "ENSG00000141905"; transcript_id "G4061.6";
chr19	PacBio	exon	3456550	3456635	.	+	.	gene_id "ENSG00000141905"; transcript_id "G4061.6";
chr19	PacBio	exon	3462752	3462939	.	+	.	gene_id "ENSG00000141905"; transcript_id "G4061.6";
chr19	PacBio	CDS	3366637	3366666	.	+	.	gene_id "ENSG00000141905"; transcript_id "G4061.6";
chr19	PacBio	CDS	3381712	3382243	.	+	.	gene_id "ENSG00000141905"; transcript_id "G4061.6";
chr19	PacBio	CDS	3425106	3425177	.	+	.	gene_id "ENSG00000141905"; transcript_id "G4061.6";
chr19	PacBio	CDS	3433518	3433592	.	+	.	gene_id "ENSG00000141905"; transcript_id "G4061.6";
chr19	PacBio	CDS	3434277	3434400	.	+	.	gene_id "ENSG00000141905"; transcript_id "G4061.6";
chr19	PacBio	CDS	3435083	3435207	.	+	.	gene_id "ENSG00000141905"; transcript_id "G4061.6";
chr19	PacBio	CDS	3449014	3449139	.	+	.	gene_id "ENSG00000141905"; transcript_id "G4061.6";
chr19	PacBio	CDS	3452482	3452666	.	+	.	gene_id "ENSG00000141905"; transcript_id "G4061.6";
chr19	PacBio	CDS	3453763	3453916	.	+	.	gene_id "ENSG00000141905"; transcript_id "G4061.6";
chr19	PacBio	CDS	3456550	3456635	.	+	.	gene_id "ENSG00000141905"; transcript_id "G4061.6";
chr19	PacBio	CDS	3462752	3462769	.	+	.	gene_id "ENSG00000141905"; transcript_id "G4061.6";
chr19	PacBio	transcript	3463334	3465393	.	+	.	gene_id "ENSG00000141905"; transcript_id "G4061.8";
chr19	PacBio	exon	3463334	3465393	.	+	.	gene_id "ENSG00000141905"; transcript_id "G4061.8";
chr19	PacBio	transcript	3465357	3469217	.	+	.	gene_id "ENSG00000141905"; transcript_id "G4061.9";
chr19	PacBio	exon	3465357	3469217	.	+	.	gene_id "ENSG00000141905"; transcript_id "G4061.9";
chr19	PacBio	CDS	3468154	3468507	.	+	.	gene_id "ENSG00000141905"; transcript_id "G4061.9";
chr19	PacBio	transcript	3572914	3579082	.	+	.	gene_id "ENSG00000064961"; transcript_id "G4064.1";
chr19	PacBio	exon	3572914	3573347	.	+	.	gene_id "ENSG00000064961"; transcript_id "G4064.1";
chr19	PacBio	exon	3573692	3573800	.	+	.	gene_id "ENSG00000064961"; transcript_id "G4064.1";
chr19	PacBio	exon	3574383	3574586	.	+	.	gene_id "ENSG00000064961"; transcript_id "G4064.1";
chr19	PacBio	exon	3575540	3575660	.	+	.	gene_id "ENSG00000064961"; transcript_id "G4064.1";
chr19	PacBio	exon	3576261	3576307	.	+	.	gene_id "ENSG00000064961"; transcript_id "G4064.1";
chr19	PacBio	exon	3576553	3576625	.	+	.	gene_id "ENSG00000064961"; transcript_id "G4064.1";
chr19	PacBio	exon	3576892	3577107	.	+	.	gene_id "ENSG00000064961"; transcript_id "G4064.1";
chr19	PacBio	exon	3577981	3578113	.	+	.	gene_id "ENSG00000064961"; transcript_id "G4064.1";
chr19	PacBio	exon	3578509	3579082	.	+	.	gene_id "ENSG00000064961"; transcript_id "G4064.1";
chr19	PacBio	CDS	3573310	3573347	.	+	.	gene_id "ENSG00000064961"; transcript_id "G4064.1";
chr19	PacBio	CDS	3573692	3573800	.	+	.	gene_id "ENSG00000064961"; transcript_id "G4064.1";
chr19	PacBio	CDS	3574383	3574586	.	+	.	gene_id "ENSG00000064961"; transcript_id "G4064.1";
chr19	PacBio	CDS	3575540	3575660	.	+	.	gene_id "ENSG00000064961"; transcript_id "G4064.1";
chr19	PacBio	CDS	3576261	3576307	.	+	.	gene_id "ENSG00000064961"; transcript_id "G4064.1";
chr19	PacBio	CDS	3576553	3576625	.	+	.	gene_id "ENSG00000064961"; transcript_id "G4064.1";
chr19	PacBio	CDS	3576892	3577107	.	+	.	gene_id "ENSG00000064961"; transcript_id "G4064.1";
chr19	PacBio	CDS	3577981	3578113	.	+	.	gene_id "ENSG00000064961"; transcript_id "G4064.1";
chr19	PacBio	CDS	3578509	3578521	.	+	.	gene_id "ENSG00000064961"; transcript_id "G4064.1";
chr19	PacBio	transcript	3572915	3579081	.	+	.	gene_id "ENSG00000064961"; transcript_id "G4064.2";
chr19	PacBio	exon	3572915	3572994	.	+	.	gene_id "ENSG00000064961"; transcript_id "G4064.2";
chr19	PacBio	exon	3573292	3573347	.	+	.	gene_id "ENSG00000064961"; transcript_id "G4064.2";
chr19	PacBio	exon	3573692	3573800	.	+	.	gene_id "ENSG00000064961"; transcript_id "G4064.2";
chr19	PacBio	exon	3574383	3574586	.	+	.	gene_id "ENSG00000064961"; transcript_id "G4064.2";
chr19	PacBio	exon	3575540	3575660	.	+	.	gene_id "ENSG00000064961"; transcript_id "G4064.2";
chr19	PacBio	exon	3576261	3576307	.	+	.	gene_id "ENSG00000064961"; transcript_id "G4064.2";
chr19	PacBio	exon	3576553	3576625	.	+	.	gene_id "ENSG00000064961"; transcript_id "G4064.2";
chr19	PacBio	exon	3577981	3578113	.	+	.	gene_id "ENSG00000064961"; transcript_id "G4064.2";
chr19	PacBio	exon	3578509	3579081	.	+	.	gene_id "ENSG00000064961"; transcript_id "G4064.2";
chr19	PacBio	CDS	3573310	3573347	.	+	.	gene_id "ENSG00000064961"; transcript_id "G4064.2";
chr19	PacBio	CDS	3573692	3573800	.	+	.	gene_id "ENSG00000064961"; transcript_id "G4064.2";
chr19	PacBio	CDS	3574383	3574586	.	+	.	gene_id "ENSG00000064961"; transcript_id "G4064.2";
chr19	PacBio	CDS	3575540	3575660	.	+	.	gene_id "ENSG00000064961"; transcript_id "G4064.2";
chr19	PacBio	CDS	3576261	3576307	.	+	.	gene_id "ENSG00000064961"; transcript_id "G4064.2";
chr19	PacBio	CDS	3576553	3576625	.	+	.	gene_id "ENSG00000064961"; transcript_id "G4064.2";
chr19	PacBio	CDS	3577981	3578113	.	+	.	gene_id "ENSG00000064961"; transcript_id "G4064.2";
chr19	PacBio	CDS	3578509	3578521	.	+	.	gene_id "ENSG00000064961"; transcript_id "G4064.2";
chr19	PacBio	transcript	3572924	3579081	.	+	.	gene_id "ENSG00000064961"; transcript_id "G4064.4";
chr19	PacBio	exon	3572924	3572994	.	+	.	gene_id "ENSG00000064961"; transcript_id "G4064.4";
chr19	PacBio	exon	3573292	3573347	.	+	.	gene_id "ENSG00000064961"; transcript_id "G4064.4";
chr19	PacBio	exon	3573692	3574586	.	+	.	gene_id "ENSG00000064961"; transcript_id "G4064.4";
chr19	PacBio	exon	3575540	3575660	.	+	.	gene_id "ENSG00000064961"; transcript_id "G4064.4";
chr19	PacBio	exon	3576261	3576307	.	+	.	gene_id "ENSG00000064961"; transcript_id "G4064.4";
chr19	PacBio	exon	3576553	3576625	.	+	.	gene_id "ENSG00000064961"; transcript_id "G4064.4";
chr19	PacBio	exon	3577981	3578113	.	+	.	gene_id "ENSG00000064961"; transcript_id "G4064.4";
chr19	PacBio	exon	3578509	3579081	.	+	.	gene_id "ENSG00000064961"; transcript_id "G4064.4";
chr19	PacBio	CDS	3574542	3574586	.	+	.	gene_id "ENSG00000064961"; transcript_id "G4064.4";
chr19	PacBio	CDS	3575540	3575660	.	+	.	gene_id "ENSG00000064961"; transcript_id "G4064.4";
chr19	PacBio	CDS	3576261	3576307	.	+	.	gene_id "ENSG00000064961"; transcript_id "G4064.4";
chr19	PacBio	CDS	3576553	3576625	.	+	.	gene_id "ENSG00000064961"; transcript_id "G4064.4";
chr19	PacBio	CDS	3577981	3578113	.	+	.	gene_id "ENSG00000064961"; transcript_id "G4064.4";
chr19	PacBio	CDS	3578509	3578521	.	+	.	gene_id "ENSG00000064961"; transcript_id "G4064.4";
chr19	PacBio	transcript	3572924	3579082	.	+	.	gene_id "ENSG00000064961"; transcript_id "G4064.3";
chr19	PacBio	exon	3572924	3572994	.	+	.	gene_id "ENSG00000064961"; transcript_id "G4064.3";
chr19	PacBio	exon	3573292	3573347	.	+	.	gene_id "ENSG00000064961"; transcript_id "G4064.3";
chr19	PacBio	exon	3573692	3573800	.	+	.	gene_id "ENSG00000064961"; transcript_id "G4064.3";
chr19	PacBio	exon	3574383	3574586	.	+	.	gene_id "ENSG00000064961"; transcript_id "G4064.3";
chr19	PacBio	exon	3575540	3575660	.	+	.	gene_id "ENSG00000064961"; transcript_id "G4064.3";
chr19	PacBio	exon	3576261	3576307	.	+	.	gene_id "ENSG00000064961"; transcript_id "G4064.3";
chr19	PacBio	exon	3576553	3576625	.	+	.	gene_id "ENSG00000064961"; transcript_id "G4064.3";
chr19	PacBio	exon	3576892	3577107	.	+	.	gene_id "ENSG00000064961"; transcript_id "G4064.3";
chr19	PacBio	exon	3577981	3578113	.	+	.	gene_id "ENSG00000064961"; transcript_id "G4064.3";
chr19	PacBio	exon	3578509	3579082	.	+	.	gene_id "ENSG00000064961"; transcript_id "G4064.3";
chr19	PacBio	CDS	3573310	3573347	.	+	.	gene_id "ENSG00000064961"; transcript_id "G4064.3";
chr19	PacBio	CDS	3573692	3573800	.	+	.	gene_id "ENSG00000064961"; transcript_id "G4064.3";
chr19	PacBio	CDS	3574383	3574586	.	+	.	gene_id "ENSG00000064961"; transcript_id "G4064.3";
chr19	PacBio	CDS	3575540	3575660	.	+	.	gene_id "ENSG00000064961"; transcript_id "G4064.3";
chr19	PacBio	CDS	3576261	3576307	.	+	.	gene_id "ENSG00000064961"; transcript_id "G4064.3";
chr19	PacBio	CDS	3576553	3576625	.	+	.	gene_id "ENSG00000064961"; transcript_id "G4064.3";
chr19	PacBio	CDS	3576892	3577107	.	+	.	gene_id "ENSG00000064961"; transcript_id "G4064.3";
chr19	PacBio	CDS	3577981	3578113	.	+	.	gene_id "ENSG00000064961"; transcript_id "G4064.3";
chr19	PacBio	CDS	3578509	3578521	.	+	.	gene_id "ENSG00000064961"; transcript_id "G4064.3";
chr19	PacBio	transcript	3572927	3579081	.	+	.	gene_id "ENSG00000064961"; transcript_id "G4064.5";
chr19	PacBio	exon	3572927	3572994	.	+	.	gene_id "ENSG00000064961"; transcript_id "G4064.5";
chr19	PacBio	exon	3573292	3573347	.	+	.	gene_id "ENSG00000064961"; transcript_id "G4064.5";
chr19	PacBio	exon	3573692	3574586	.	+	.	gene_id "ENSG00000064961"; transcript_id "G4064.5";
chr19	PacBio	exon	3575540	3575660	.	+	.	gene_id "ENSG00000064961"; transcript_id "G4064.5";
chr19	PacBio	exon	3576261	3576307	.	+	.	gene_id "ENSG00000064961"; transcript_id "G4064.5";
chr19	PacBio	exon	3576553	3576625	.	+	.	gene_id "ENSG00000064961"; transcript_id "G4064.5";
chr19	PacBio	exon	3576892	3577107	.	+	.	gene_id "ENSG00000064961"; transcript_id "G4064.5";
chr19	PacBio	exon	3577981	3578113	.	+	.	gene_id "ENSG00000064961"; transcript_id "G4064.5";
chr19	PacBio	exon	3578509	3579081	.	+	.	gene_id "ENSG00000064961"; transcript_id "G4064.5";
chr19	PacBio	CDS	3574542	3574586	.	+	.	gene_id "ENSG00000064961"; transcript_id "G4064.5";
chr19	PacBio	CDS	3575540	3575660	.	+	.	gene_id "ENSG00000064961"; transcript_id "G4064.5";
chr19	PacBio	CDS	3576261	3576307	.	+	.	gene_id "ENSG00000064961"; transcript_id "G4064.5";
chr19	PacBio	CDS	3576553	3576625	.	+	.	gene_id "ENSG00000064961"; transcript_id "G4064.5";
chr19	PacBio	CDS	3576892	3577107	.	+	.	gene_id "ENSG00000064961"; transcript_id "G4064.5";
chr19	PacBio	CDS	3577981	3578113	.	+	.	gene_id "ENSG00000064961"; transcript_id "G4064.5";
chr19	PacBio	CDS	3578509	3578521	.	+	.	gene_id "ENSG00000064961"; transcript_id "G4064.5";
chr19	PacBio	transcript	3572933	3579088	.	+	.	gene_id "ENSG00000064961"; transcript_id "G4064.6";
chr19	PacBio	exon	3572933	3572994	.	+	.	gene_id "ENSG00000064961"; transcript_id "G4064.6";
chr19	PacBio	exon	3573292	3573347	.	+	.	gene_id "ENSG00000064961"; transcript_id "G4064.6";
chr19	PacBio	exon	3573692	3573800	.	+	.	gene_id "ENSG00000064961"; transcript_id "G4064.6";
chr19	PacBio	exon	3573903	3574586	.	+	.	gene_id "ENSG00000064961"; transcript_id "G4064.6";
chr19	PacBio	exon	3575540	3575660	.	+	.	gene_id "ENSG00000064961"; transcript_id "G4064.6";
chr19	PacBio	exon	3576261	3576307	.	+	.	gene_id "ENSG00000064961"; transcript_id "G4064.6";
chr19	PacBio	exon	3576553	3576625	.	+	.	gene_id "ENSG00000064961"; transcript_id "G4064.6";
chr19	PacBio	exon	3576892	3577107	.	+	.	gene_id "ENSG00000064961"; transcript_id "G4064.6";
chr19	PacBio	exon	3577981	3578113	.	+	.	gene_id "ENSG00000064961"; transcript_id "G4064.6";
chr19	PacBio	exon	3578509	3579088	.	+	.	gene_id "ENSG00000064961"; transcript_id "G4064.6";
chr19	PacBio	CDS	3574542	3574586	.	+	.	gene_id "ENSG00000064961"; transcript_id "G4064.6";
chr19	PacBio	CDS	3575540	3575660	.	+	.	gene_id "ENSG00000064961"; transcript_id "G4064.6";
chr19	PacBio	CDS	3576261	3576307	.	+	.	gene_id "ENSG00000064961"; transcript_id "G4064.6";
chr19	PacBio	CDS	3576553	3576625	.	+	.	gene_id "ENSG00000064961"; transcript_id "G4064.6";
chr19	PacBio	CDS	3576892	3577107	.	+	.	gene_id "ENSG00000064961"; transcript_id "G4064.6";
chr19	PacBio	CDS	3577981	3578113	.	+	.	gene_id "ENSG00000064961"; transcript_id "G4064.6";
chr19	PacBio	CDS	3578509	3578521	.	+	.	gene_id "ENSG00000064961"; transcript_id "G4064.6";
chr19	PacBio	transcript	3572934	3575943	.	+	.	gene_id "ENSG00000064961"; transcript_id "G4064.7";
chr19	PacBio	exon	3572934	3572994	.	+	.	gene_id "ENSG00000064961"; transcript_id "G4064.7";
chr19	PacBio	exon	3573292	3573347	.	+	.	gene_id "ENSG00000064961"; transcript_id "G4064.7";
chr19	PacBio	exon	3573692	3575943	.	+	.	gene_id "ENSG00000064961"; transcript_id "G4064.7";
chr19	PacBio	CDS	3573310	3573347	.	+	.	gene_id "ENSG00000064961"; transcript_id "G4064.7";
chr19	PacBio	CDS	3573692	3573977	.	+	.	gene_id "ENSG00000064961"; transcript_id "G4064.7";
chr19	PacBio	transcript	3572935	3579080	.	+	.	gene_id "ENSG00000064961"; transcript_id "G4064.8";
chr19	PacBio	exon	3572935	3572994	.	+	.	gene_id "ENSG00000064961"; transcript_id "G4064.8";
chr19	PacBio	exon	3573292	3573347	.	+	.	gene_id "ENSG00000064961"; transcript_id "G4064.8";
chr19	PacBio	exon	3573692	3573800	.	+	.	gene_id "ENSG00000064961"; transcript_id "G4064.8";
chr19	PacBio	exon	3574272	3574586	.	+	.	gene_id "ENSG00000064961"; transcript_id "G4064.8";
chr19	PacBio	exon	3575540	3575660	.	+	.	gene_id "ENSG00000064961"; transcript_id "G4064.8";
chr19	PacBio	exon	3576261	3576307	.	+	.	gene_id "ENSG00000064961"; transcript_id "G4064.8";
chr19	PacBio	exon	3576553	3576625	.	+	.	gene_id "ENSG00000064961"; transcript_id "G4064.8";
chr19	PacBio	exon	3576892	3577107	.	+	.	gene_id "ENSG00000064961"; transcript_id "G4064.8";
chr19	PacBio	exon	3577981	3578113	.	+	.	gene_id "ENSG00000064961"; transcript_id "G4064.8";
chr19	PacBio	exon	3578509	3579080	.	+	.	gene_id "ENSG00000064961"; transcript_id "G4064.8";
chr19	PacBio	CDS	3574542	3574586	.	+	.	gene_id "ENSG00000064961"; transcript_id "G4064.8";
chr19	PacBio	CDS	3575540	3575660	.	+	.	gene_id "ENSG00000064961"; transcript_id "G4064.8";
chr19	PacBio	CDS	3576261	3576307	.	+	.	gene_id "ENSG00000064961"; transcript_id "G4064.8";
chr19	PacBio	CDS	3576553	3576625	.	+	.	gene_id "ENSG00000064961"; transcript_id "G4064.8";
chr19	PacBio	CDS	3576892	3577107	.	+	.	gene_id "ENSG00000064961"; transcript_id "G4064.8";
chr19	PacBio	CDS	3577981	3578113	.	+	.	gene_id "ENSG00000064961"; transcript_id "G4064.8";
chr19	PacBio	CDS	3578509	3578521	.	+	.	gene_id "ENSG00000064961"; transcript_id "G4064.8";
chr19	PacBio	transcript	3572976	3579082	.	+	.	gene_id "ENSG00000064961"; transcript_id "G4064.9";
chr19	PacBio	exon	3572976	3573347	.	+	.	gene_id "ENSG00000064961"; transcript_id "G4064.9";
chr19	PacBio	exon	3573692	3574586	.	+	.	gene_id "ENSG00000064961"; transcript_id "G4064.9";
chr19	PacBio	exon	3575540	3575660	.	+	.	gene_id "ENSG00000064961"; transcript_id "G4064.9";
chr19	PacBio	exon	3576261	3576307	.	+	.	gene_id "ENSG00000064961"; transcript_id "G4064.9";
chr19	PacBio	exon	3576553	3576625	.	+	.	gene_id "ENSG00000064961"; transcript_id "G4064.9";
chr19	PacBio	exon	3576892	3577107	.	+	.	gene_id "ENSG00000064961"; transcript_id "G4064.9";
chr19	PacBio	exon	3577981	3578113	.	+	.	gene_id "ENSG00000064961"; transcript_id "G4064.9";
chr19	PacBio	exon	3578509	3579082	.	+	.	gene_id "ENSG00000064961"; transcript_id "G4064.9";
chr19	PacBio	CDS	3574542	3574586	.	+	.	gene_id "ENSG00000064961"; transcript_id "G4064.9";
chr19	PacBio	CDS	3575540	3575660	.	+	.	gene_id "ENSG00000064961"; transcript_id "G4064.9";
chr19	PacBio	CDS	3576261	3576307	.	+	.	gene_id "ENSG00000064961"; transcript_id "G4064.9";
chr19	PacBio	CDS	3576553	3576625	.	+	.	gene_id "ENSG00000064961"; transcript_id "G4064.9";
chr19	PacBio	CDS	3576892	3577107	.	+	.	gene_id "ENSG00000064961"; transcript_id "G4064.9";
chr19	PacBio	CDS	3577981	3578113	.	+	.	gene_id "ENSG00000064961"; transcript_id "G4064.9";
chr19	PacBio	CDS	3578509	3578521	.	+	.	gene_id "ENSG00000064961"; transcript_id "G4064.9";
chr19	PacBio	transcript	3572984	3579079	.	+	.	gene_id "ENSG00000064961"; transcript_id "G4064.10";
chr19	PacBio	exon	3572984	3573347	.	+	.	gene_id "ENSG00000064961"; transcript_id "G4064.10";
chr19	PacBio	exon	3573692	3573800	.	+	.	gene_id "ENSG00000064961"; transcript_id "G4064.10";
chr19	PacBio	exon	3574383	3574586	.	+	.	gene_id "ENSG00000064961"; transcript_id "G4064.10";
chr19	PacBio	exon	3575540	3575660	.	+	.	gene_id "ENSG00000064961"; transcript_id "G4064.10";
chr19	PacBio	exon	3576261	3576307	.	+	.	gene_id "ENSG00000064961"; transcript_id "G4064.10";
chr19	PacBio	exon	3576553	3576625	.	+	.	gene_id "ENSG00000064961"; transcript_id "G4064.10";
chr19	PacBio	exon	3577981	3578113	.	+	.	gene_id "ENSG00000064961"; transcript_id "G4064.10";
chr19	PacBio	exon	3578509	3579079	.	+	.	gene_id "ENSG00000064961"; transcript_id "G4064.10";
chr19	PacBio	CDS	3573310	3573347	.	+	.	gene_id "ENSG00000064961"; transcript_id "G4064.10";
chr19	PacBio	CDS	3573692	3573800	.	+	.	gene_id "ENSG00000064961"; transcript_id "G4064.10";
chr19	PacBio	CDS	3574383	3574586	.	+	.	gene_id "ENSG00000064961"; transcript_id "G4064.10";
chr19	PacBio	CDS	3575540	3575660	.	+	.	gene_id "ENSG00000064961"; transcript_id "G4064.10";
chr19	PacBio	CDS	3576261	3576307	.	+	.	gene_id "ENSG00000064961"; transcript_id "G4064.10";
chr19	PacBio	CDS	3576553	3576625	.	+	.	gene_id "ENSG00000064961"; transcript_id "G4064.10";
chr19	PacBio	CDS	3577981	3578113	.	+	.	gene_id "ENSG00000064961"; transcript_id "G4064.10";
chr19	PacBio	CDS	3578509	3578521	.	+	.	gene_id "ENSG00000064961"; transcript_id "G4064.10";
chr19	PacBio	transcript	3610633	3626820	.	-	.	gene_id "ENSG00000105298"; transcript_id "G4065.1";
chr19	PacBio	exon	3610633	3610971	.	-	.	gene_id "ENSG00000105298"; transcript_id "G4065.1";
chr19	PacBio	exon	3611904	3612413	.	-	.	gene_id "ENSG00000105298"; transcript_id "G4065.1";
chr19	PacBio	exon	3613058	3613365	.	-	.	gene_id "ENSG00000105298"; transcript_id "G4065.1";
chr19	PacBio	exon	3613464	3613586	.	-	.	gene_id "ENSG00000105298"; transcript_id "G4065.1";
chr19	PacBio	exon	3614397	3614589	.	-	.	gene_id "ENSG00000105298"; transcript_id "G4065.1";
chr19	PacBio	exon	3618875	3618989	.	-	.	gene_id "ENSG00000105298"; transcript_id "G4065.1";
chr19	PacBio	exon	3619080	3619242	.	-	.	gene_id "ENSG00000105298"; transcript_id "G4065.1";
chr19	PacBio	exon	3620127	3620272	.	-	.	gene_id "ENSG00000105298"; transcript_id "G4065.1";
chr19	PacBio	exon	3620707	3620802	.	-	.	gene_id "ENSG00000105298"; transcript_id "G4065.1";
chr19	PacBio	exon	3623688	3624162	.	-	.	gene_id "ENSG00000105298"; transcript_id "G4065.1";
chr19	PacBio	exon	3626596	3626820	.	-	.	gene_id "ENSG00000105298"; transcript_id "G4065.1";
chr19	PacBio	CDS	3611923	3612413	.	-	.	gene_id "ENSG00000105298"; transcript_id "G4065.1";
chr19	PacBio	CDS	3613058	3613365	.	-	.	gene_id "ENSG00000105298"; transcript_id "G4065.1";
chr19	PacBio	CDS	3613464	3613586	.	-	.	gene_id "ENSG00000105298"; transcript_id "G4065.1";
chr19	PacBio	CDS	3614397	3614589	.	-	.	gene_id "ENSG00000105298"; transcript_id "G4065.1";
chr19	PacBio	CDS	3618875	3618989	.	-	.	gene_id "ENSG00000105298"; transcript_id "G4065.1";
chr19	PacBio	CDS	3619080	3619242	.	-	.	gene_id "ENSG00000105298"; transcript_id "G4065.1";
chr19	PacBio	CDS	3620127	3620272	.	-	.	gene_id "ENSG00000105298"; transcript_id "G4065.1";
chr19	PacBio	CDS	3620707	3620802	.	-	.	gene_id "ENSG00000105298"; transcript_id "G4065.1";
chr19	PacBio	CDS	3623688	3624162	.	-	.	gene_id "ENSG00000105298"; transcript_id "G4065.1";
chr19	PacBio	CDS	3626596	3626762	.	-	.	gene_id "ENSG00000105298"; transcript_id "G4065.1";
chr19	PacBio	transcript	3610650	3626825	.	-	.	gene_id "ENSG00000105298"; transcript_id "G4065.2";
chr19	PacBio	exon	3610650	3612413	.	-	.	gene_id "ENSG00000105298"; transcript_id "G4065.2";
chr19	PacBio	exon	3613058	3613365	.	-	.	gene_id "ENSG00000105298"; transcript_id "G4065.2";
chr19	PacBio	exon	3613464	3613586	.	-	.	gene_id "ENSG00000105298"; transcript_id "G4065.2";
chr19	PacBio	exon	3614397	3614589	.	-	.	gene_id "ENSG00000105298"; transcript_id "G4065.2";
chr19	PacBio	exon	3618875	3618989	.	-	.	gene_id "ENSG00000105298"; transcript_id "G4065.2";
chr19	PacBio	exon	3619080	3619242	.	-	.	gene_id "ENSG00000105298"; transcript_id "G4065.2";
chr19	PacBio	exon	3620127	3620272	.	-	.	gene_id "ENSG00000105298"; transcript_id "G4065.2";
chr19	PacBio	exon	3620707	3620802	.	-	.	gene_id "ENSG00000105298"; transcript_id "G4065.2";
chr19	PacBio	exon	3623688	3624162	.	-	.	gene_id "ENSG00000105298"; transcript_id "G4065.2";
chr19	PacBio	exon	3626596	3626825	.	-	.	gene_id "ENSG00000105298"; transcript_id "G4065.2";
chr19	PacBio	CDS	3611923	3612413	.	-	.	gene_id "ENSG00000105298"; transcript_id "G4065.2";
chr19	PacBio	CDS	3613058	3613365	.	-	.	gene_id "ENSG00000105298"; transcript_id "G4065.2";
chr19	PacBio	CDS	3613464	3613586	.	-	.	gene_id "ENSG00000105298"; transcript_id "G4065.2";
chr19	PacBio	CDS	3614397	3614589	.	-	.	gene_id "ENSG00000105298"; transcript_id "G4065.2";
chr19	PacBio	CDS	3618875	3618989	.	-	.	gene_id "ENSG00000105298"; transcript_id "G4065.2";
chr19	PacBio	CDS	3619080	3619242	.	-	.	gene_id "ENSG00000105298"; transcript_id "G4065.2";
chr19	PacBio	CDS	3620127	3620272	.	-	.	gene_id "ENSG00000105298"; transcript_id "G4065.2";
chr19	PacBio	CDS	3620707	3620802	.	-	.	gene_id "ENSG00000105298"; transcript_id "G4065.2";
chr19	PacBio	CDS	3623688	3624162	.	-	.	gene_id "ENSG00000105298"; transcript_id "G4065.2";
chr19	PacBio	CDS	3626596	3626762	.	-	.	gene_id "ENSG00000105298"; transcript_id "G4065.2";
chr19	PacBio	transcript	3630181	3700526	.	-	.	gene_id "ENSG00000186111"; transcript_id "G4066.1";
chr19	PacBio	exon	3630181	3633169	.	-	.	gene_id "ENSG00000186111"; transcript_id "G4066.1";
chr19	PacBio	exon	3638884	3639016	.	-	.	gene_id "ENSG00000186111"; transcript_id "G4066.1";
chr19	PacBio	exon	3641705	3641809	.	-	.	gene_id "ENSG00000186111"; transcript_id "G4066.1";
chr19	PacBio	exon	3642907	3642939	.	-	.	gene_id "ENSG00000186111"; transcript_id "G4066.1";
chr19	PacBio	exon	3643243	3643381	.	-	.	gene_id "ENSG00000186111"; transcript_id "G4066.1";
chr19	PacBio	exon	3644087	3644251	.	-	.	gene_id "ENSG00000186111"; transcript_id "G4066.1";
chr19	PacBio	exon	3645974	3646058	.	-	.	gene_id "ENSG00000186111"; transcript_id "G4066.1";
chr19	PacBio	exon	3647338	3647386	.	-	.	gene_id "ENSG00000186111"; transcript_id "G4066.1";
chr19	PacBio	exon	3648625	3648708	.	-	.	gene_id "ENSG00000186111"; transcript_id "G4066.1";
chr19	PacBio	exon	3651826	3652031	.	-	.	gene_id "ENSG00000186111"; transcript_id "G4066.1";
chr19	PacBio	exon	3653290	3653589	.	-	.	gene_id "ENSG00000186111"; transcript_id "G4066.1";
chr19	PacBio	exon	3656405	3656557	.	-	.	gene_id "ENSG00000186111"; transcript_id "G4066.1";
chr19	PacBio	exon	3660966	3661083	.	-	.	gene_id "ENSG00000186111"; transcript_id "G4066.1";
chr19	PacBio	exon	3661871	3662001	.	-	.	gene_id "ENSG00000186111"; transcript_id "G4066.1";
chr19	PacBio	exon	3664822	3664914	.	-	.	gene_id "ENSG00000186111"; transcript_id "G4066.1";
chr19	PacBio	exon	3667322	3667353	.	-	.	gene_id "ENSG00000186111"; transcript_id "G4066.1";
chr19	PacBio	exon	3700297	3700526	.	-	.	gene_id "ENSG00000186111"; transcript_id "G4066.1";
chr19	PacBio	CDS	3633167	3633169	.	-	.	gene_id "ENSG00000186111"; transcript_id "G4066.1";
chr19	PacBio	CDS	3638884	3639016	.	-	.	gene_id "ENSG00000186111"; transcript_id "G4066.1";
chr19	PacBio	CDS	3641705	3641809	.	-	.	gene_id "ENSG00000186111"; transcript_id "G4066.1";
chr19	PacBio	CDS	3642907	3642939	.	-	.	gene_id "ENSG00000186111"; transcript_id "G4066.1";
chr19	PacBio	CDS	3643243	3643381	.	-	.	gene_id "ENSG00000186111"; transcript_id "G4066.1";
chr19	PacBio	CDS	3644087	3644251	.	-	.	gene_id "ENSG00000186111"; transcript_id "G4066.1";
chr19	PacBio	CDS	3645974	3646058	.	-	.	gene_id "ENSG00000186111"; transcript_id "G4066.1";
chr19	PacBio	CDS	3647338	3647386	.	-	.	gene_id "ENSG00000186111"; transcript_id "G4066.1";
chr19	PacBio	CDS	3648625	3648708	.	-	.	gene_id "ENSG00000186111"; transcript_id "G4066.1";
chr19	PacBio	CDS	3651826	3652031	.	-	.	gene_id "ENSG00000186111"; transcript_id "G4066.1";
chr19	PacBio	CDS	3653290	3653589	.	-	.	gene_id "ENSG00000186111"; transcript_id "G4066.1";
chr19	PacBio	CDS	3656405	3656557	.	-	.	gene_id "ENSG00000186111"; transcript_id "G4066.1";
chr19	PacBio	CDS	3660966	3661083	.	-	.	gene_id "ENSG00000186111"; transcript_id "G4066.1";
chr19	PacBio	CDS	3661871	3662001	.	-	.	gene_id "ENSG00000186111"; transcript_id "G4066.1";
chr19	PacBio	CDS	3664822	3664914	.	-	.	gene_id "ENSG00000186111"; transcript_id "G4066.1";
chr19	PacBio	CDS	3667322	3667353	.	-	.	gene_id "ENSG00000186111"; transcript_id "G4066.1";
chr19	PacBio	CDS	3700297	3700390	.	-	.	gene_id "ENSG00000186111"; transcript_id "G4066.1";
chr19	PacBio	transcript	3630184	3700471	.	-	.	gene_id "ENSG00000186111"; transcript_id "G4066.2";
chr19	PacBio	exon	3630184	3633169	.	-	.	gene_id "ENSG00000186111"; transcript_id "G4066.2";
chr19	PacBio	exon	3633437	3633520	.	-	.	gene_id "ENSG00000186111"; transcript_id "G4066.2";
chr19	PacBio	exon	3638884	3639016	.	-	.	gene_id "ENSG00000186111"; transcript_id "G4066.2";
chr19	PacBio	exon	3641705	3641809	.	-	.	gene_id "ENSG00000186111"; transcript_id "G4066.2";
chr19	PacBio	exon	3642907	3642939	.	-	.	gene_id "ENSG00000186111"; transcript_id "G4066.2";
chr19	PacBio	exon	3643243	3643381	.	-	.	gene_id "ENSG00000186111"; transcript_id "G4066.2";
chr19	PacBio	exon	3644087	3644251	.	-	.	gene_id "ENSG00000186111"; transcript_id "G4066.2";
chr19	PacBio	exon	3645974	3646058	.	-	.	gene_id "ENSG00000186111"; transcript_id "G4066.2";
chr19	PacBio	exon	3647338	3647386	.	-	.	gene_id "ENSG00000186111"; transcript_id "G4066.2";
chr19	PacBio	exon	3648625	3648708	.	-	.	gene_id "ENSG00000186111"; transcript_id "G4066.2";
chr19	PacBio	exon	3651826	3652031	.	-	.	gene_id "ENSG00000186111"; transcript_id "G4066.2";
chr19	PacBio	exon	3653290	3653589	.	-	.	gene_id "ENSG00000186111"; transcript_id "G4066.2";
chr19	PacBio	exon	3656405	3656557	.	-	.	gene_id "ENSG00000186111"; transcript_id "G4066.2";
chr19	PacBio	exon	3660966	3661083	.	-	.	gene_id "ENSG00000186111"; transcript_id "G4066.2";
chr19	PacBio	exon	3661871	3662001	.	-	.	gene_id "ENSG00000186111"; transcript_id "G4066.2";
chr19	PacBio	exon	3664822	3664914	.	-	.	gene_id "ENSG00000186111"; transcript_id "G4066.2";
chr19	PacBio	exon	3667322	3667353	.	-	.	gene_id "ENSG00000186111"; transcript_id "G4066.2";
chr19	PacBio	exon	3700297	3700471	.	-	.	gene_id "ENSG00000186111"; transcript_id "G4066.2";
chr19	PacBio	CDS	3633167	3633169	.	-	.	gene_id "ENSG00000186111"; transcript_id "G4066.2";
chr19	PacBio	CDS	3633437	3633520	.	-	.	gene_id "ENSG00000186111"; transcript_id "G4066.2";
chr19	PacBio	CDS	3638884	3639016	.	-	.	gene_id "ENSG00000186111"; transcript_id "G4066.2";
chr19	PacBio	CDS	3641705	3641809	.	-	.	gene_id "ENSG00000186111"; transcript_id "G4066.2";
chr19	PacBio	CDS	3642907	3642939	.	-	.	gene_id "ENSG00000186111"; transcript_id "G4066.2";
chr19	PacBio	CDS	3643243	3643381	.	-	.	gene_id "ENSG00000186111"; transcript_id "G4066.2";
chr19	PacBio	CDS	3644087	3644251	.	-	.	gene_id "ENSG00000186111"; transcript_id "G4066.2";
chr19	PacBio	CDS	3645974	3646058	.	-	.	gene_id "ENSG00000186111"; transcript_id "G4066.2";
chr19	PacBio	CDS	3647338	3647386	.	-	.	gene_id "ENSG00000186111"; transcript_id "G4066.2";
chr19	PacBio	CDS	3648625	3648708	.	-	.	gene_id "ENSG00000186111"; transcript_id "G4066.2";
chr19	PacBio	CDS	3651826	3652031	.	-	.	gene_id "ENSG00000186111"; transcript_id "G4066.2";
chr19	PacBio	CDS	3653290	3653589	.	-	.	gene_id "ENSG00000186111"; transcript_id "G4066.2";
chr19	PacBio	CDS	3656405	3656557	.	-	.	gene_id "ENSG00000186111"; transcript_id "G4066.2";
chr19	PacBio	CDS	3660966	3661083	.	-	.	gene_id "ENSG00000186111"; transcript_id "G4066.2";
chr19	PacBio	CDS	3661871	3662001	.	-	.	gene_id "ENSG00000186111"; transcript_id "G4066.2";
chr19	PacBio	CDS	3664822	3664914	.	-	.	gene_id "ENSG00000186111"; transcript_id "G4066.2";
chr19	PacBio	CDS	3667322	3667353	.	-	.	gene_id "ENSG00000186111"; transcript_id "G4066.2";
chr19	PacBio	CDS	3700297	3700390	.	-	.	gene_id "ENSG00000186111"; transcript_id "G4066.2";
chr19	PacBio	transcript	3630184	3700497	.	-	.	gene_id "ENSG00000186111"; transcript_id "G4066.3";
chr19	PacBio	exon	3630184	3633169	.	-	.	gene_id "ENSG00000186111"; transcript_id "G4066.3";
chr19	PacBio	exon	3638884	3639016	.	-	.	gene_id "ENSG00000186111"; transcript_id "G4066.3";
chr19	PacBio	exon	3641705	3641809	.	-	.	gene_id "ENSG00000186111"; transcript_id "G4066.3";
chr19	PacBio	exon	3643243	3643381	.	-	.	gene_id "ENSG00000186111"; transcript_id "G4066.3";
chr19	PacBio	exon	3644087	3644251	.	-	.	gene_id "ENSG00000186111"; transcript_id "G4066.3";
chr19	PacBio	exon	3645974	3646058	.	-	.	gene_id "ENSG00000186111"; transcript_id "G4066.3";
chr19	PacBio	exon	3647338	3647386	.	-	.	gene_id "ENSG00000186111"; transcript_id "G4066.3";
chr19	PacBio	exon	3648625	3648708	.	-	.	gene_id "ENSG00000186111"; transcript_id "G4066.3";
chr19	PacBio	exon	3651826	3652031	.	-	.	gene_id "ENSG00000186111"; transcript_id "G4066.3";
chr19	PacBio	exon	3653290	3653589	.	-	.	gene_id "ENSG00000186111"; transcript_id "G4066.3";
chr19	PacBio	exon	3656405	3656557	.	-	.	gene_id "ENSG00000186111"; transcript_id "G4066.3";
chr19	PacBio	exon	3660966	3661083	.	-	.	gene_id "ENSG00000186111"; transcript_id "G4066.3";
chr19	PacBio	exon	3661871	3662001	.	-	.	gene_id "ENSG00000186111"; transcript_id "G4066.3";
chr19	PacBio	exon	3664822	3664914	.	-	.	gene_id "ENSG00000186111"; transcript_id "G4066.3";
chr19	PacBio	exon	3667322	3667353	.	-	.	gene_id "ENSG00000186111"; transcript_id "G4066.3";
chr19	PacBio	exon	3700297	3700497	.	-	.	gene_id "ENSG00000186111"; transcript_id "G4066.3";
chr19	PacBio	CDS	3633167	3633169	.	-	.	gene_id "ENSG00000186111"; transcript_id "G4066.3";
chr19	PacBio	CDS	3638884	3639016	.	-	.	gene_id "ENSG00000186111"; transcript_id "G4066.3";
chr19	PacBio	CDS	3641705	3641809	.	-	.	gene_id "ENSG00000186111"; transcript_id "G4066.3";
chr19	PacBio	CDS	3643243	3643381	.	-	.	gene_id "ENSG00000186111"; transcript_id "G4066.3";
chr19	PacBio	CDS	3644087	3644251	.	-	.	gene_id "ENSG00000186111"; transcript_id "G4066.3";
chr19	PacBio	CDS	3645974	3646058	.	-	.	gene_id "ENSG00000186111"; transcript_id "G4066.3";
chr19	PacBio	CDS	3647338	3647386	.	-	.	gene_id "ENSG00000186111"; transcript_id "G4066.3";
chr19	PacBio	CDS	3648625	3648708	.	-	.	gene_id "ENSG00000186111"; transcript_id "G4066.3";
chr19	PacBio	CDS	3651826	3652031	.	-	.	gene_id "ENSG00000186111"; transcript_id "G4066.3";
chr19	PacBio	CDS	3653290	3653589	.	-	.	gene_id "ENSG00000186111"; transcript_id "G4066.3";
chr19	PacBio	CDS	3656405	3656557	.	-	.	gene_id "ENSG00000186111"; transcript_id "G4066.3";
chr19	PacBio	CDS	3660966	3661083	.	-	.	gene_id "ENSG00000186111"; transcript_id "G4066.3";
chr19	PacBio	CDS	3661871	3662001	.	-	.	gene_id "ENSG00000186111"; transcript_id "G4066.3";
chr19	PacBio	CDS	3664822	3664914	.	-	.	gene_id "ENSG00000186111"; transcript_id "G4066.3";
chr19	PacBio	CDS	3667322	3667353	.	-	.	gene_id "ENSG00000186111"; transcript_id "G4066.3";
chr19	PacBio	CDS	3700297	3700390	.	-	.	gene_id "ENSG00000186111"; transcript_id "G4066.3";
chr19	PacBio	transcript	3632873	3700487	.	-	.	gene_id "ENSG00000186111"; transcript_id "G4066.4";
chr19	PacBio	exon	3632873	3633169	.	-	.	gene_id "ENSG00000186111"; transcript_id "G4066.4";
chr19	PacBio	exon	3638884	3639016	.	-	.	gene_id "ENSG00000186111"; transcript_id "G4066.4";
chr19	PacBio	exon	3641705	3641809	.	-	.	gene_id "ENSG00000186111"; transcript_id "G4066.4";
chr19	PacBio	exon	3642907	3642939	.	-	.	gene_id "ENSG00000186111"; transcript_id "G4066.4";
chr19	PacBio	exon	3643243	3643381	.	-	.	gene_id "ENSG00000186111"; transcript_id "G4066.4";
chr19	PacBio	exon	3644087	3644251	.	-	.	gene_id "ENSG00000186111"; transcript_id "G4066.4";
chr19	PacBio	exon	3645974	3646058	.	-	.	gene_id "ENSG00000186111"; transcript_id "G4066.4";
chr19	PacBio	exon	3647338	3647386	.	-	.	gene_id "ENSG00000186111"; transcript_id "G4066.4";
chr19	PacBio	exon	3648625	3648708	.	-	.	gene_id "ENSG00000186111"; transcript_id "G4066.4";
chr19	PacBio	exon	3651826	3652031	.	-	.	gene_id "ENSG00000186111"; transcript_id "G4066.4";
chr19	PacBio	exon	3653290	3653589	.	-	.	gene_id "ENSG00000186111"; transcript_id "G4066.4";
chr19	PacBio	exon	3656405	3656557	.	-	.	gene_id "ENSG00000186111"; transcript_id "G4066.4";
chr19	PacBio	exon	3660966	3661083	.	-	.	gene_id "ENSG00000186111"; transcript_id "G4066.4";
chr19	PacBio	exon	3661871	3662001	.	-	.	gene_id "ENSG00000186111"; transcript_id "G4066.4";
chr19	PacBio	exon	3664822	3664914	.	-	.	gene_id "ENSG00000186111"; transcript_id "G4066.4";
chr19	PacBio	exon	3667322	3667353	.	-	.	gene_id "ENSG00000186111"; transcript_id "G4066.4";
chr19	PacBio	exon	3700297	3700487	.	-	.	gene_id "ENSG00000186111"; transcript_id "G4066.4";
chr19	PacBio	CDS	3633167	3633169	.	-	.	gene_id "ENSG00000186111"; transcript_id "G4066.4";
chr19	PacBio	CDS	3638884	3639016	.	-	.	gene_id "ENSG00000186111"; transcript_id "G4066.4";
chr19	PacBio	CDS	3641705	3641809	.	-	.	gene_id "ENSG00000186111"; transcript_id "G4066.4";
chr19	PacBio	CDS	3642907	3642939	.	-	.	gene_id "ENSG00000186111"; transcript_id "G4066.4";
chr19	PacBio	CDS	3643243	3643381	.	-	.	gene_id "ENSG00000186111"; transcript_id "G4066.4";
chr19	PacBio	CDS	3644087	3644251	.	-	.	gene_id "ENSG00000186111"; transcript_id "G4066.4";
chr19	PacBio	CDS	3645974	3646058	.	-	.	gene_id "ENSG00000186111"; transcript_id "G4066.4";
chr19	PacBio	CDS	3647338	3647386	.	-	.	gene_id "ENSG00000186111"; transcript_id "G4066.4";
chr19	PacBio	CDS	3648625	3648708	.	-	.	gene_id "ENSG00000186111"; transcript_id "G4066.4";
chr19	PacBio	CDS	3651826	3652031	.	-	.	gene_id "ENSG00000186111"; transcript_id "G4066.4";
chr19	PacBio	CDS	3653290	3653589	.	-	.	gene_id "ENSG00000186111"; transcript_id "G4066.4";
chr19	PacBio	CDS	3656405	3656557	.	-	.	gene_id "ENSG00000186111"; transcript_id "G4066.4";
chr19	PacBio	CDS	3660966	3661083	.	-	.	gene_id "ENSG00000186111"; transcript_id "G4066.4";
chr19	PacBio	CDS	3661871	3662001	.	-	.	gene_id "ENSG00000186111"; transcript_id "G4066.4";
chr19	PacBio	CDS	3664822	3664914	.	-	.	gene_id "ENSG00000186111"; transcript_id "G4066.4";
chr19	PacBio	CDS	3667322	3667353	.	-	.	gene_id "ENSG00000186111"; transcript_id "G4066.4";
chr19	PacBio	CDS	3700297	3700390	.	-	.	gene_id "ENSG00000186111"; transcript_id "G4066.4";
chr19	PacBio	transcript	3632873	3700487	.	-	.	gene_id "ENSG00000186111"; transcript_id "G4066.5";
chr19	PacBio	exon	3632873	3633169	.	-	.	gene_id "ENSG00000186111"; transcript_id "G4066.5";
chr19	PacBio	exon	3638884	3639016	.	-	.	gene_id "ENSG00000186111"; transcript_id "G4066.5";
chr19	PacBio	exon	3641705	3641809	.	-	.	gene_id "ENSG00000186111"; transcript_id "G4066.5";
chr19	PacBio	exon	3643243	3643381	.	-	.	gene_id "ENSG00000186111"; transcript_id "G4066.5";
chr19	PacBio	exon	3644087	3644251	.	-	.	gene_id "ENSG00000186111"; transcript_id "G4066.5";
chr19	PacBio	exon	3645974	3646058	.	-	.	gene_id "ENSG00000186111"; transcript_id "G4066.5";
chr19	PacBio	exon	3647338	3647386	.	-	.	gene_id "ENSG00000186111"; transcript_id "G4066.5";
chr19	PacBio	exon	3648625	3648708	.	-	.	gene_id "ENSG00000186111"; transcript_id "G4066.5";
chr19	PacBio	exon	3651826	3652031	.	-	.	gene_id "ENSG00000186111"; transcript_id "G4066.5";
chr19	PacBio	exon	3653290	3653589	.	-	.	gene_id "ENSG00000186111"; transcript_id "G4066.5";
chr19	PacBio	exon	3656405	3656557	.	-	.	gene_id "ENSG00000186111"; transcript_id "G4066.5";
chr19	PacBio	exon	3660966	3661083	.	-	.	gene_id "ENSG00000186111"; transcript_id "G4066.5";
chr19	PacBio	exon	3661871	3662001	.	-	.	gene_id "ENSG00000186111"; transcript_id "G4066.5";
chr19	PacBio	exon	3664822	3664914	.	-	.	gene_id "ENSG00000186111"; transcript_id "G4066.5";
chr19	PacBio	exon	3667322	3667353	.	-	.	gene_id "ENSG00000186111"; transcript_id "G4066.5";
chr19	PacBio	exon	3700297	3700487	.	-	.	gene_id "ENSG00000186111"; transcript_id "G4066.5";
chr19	PacBio	CDS	3633167	3633169	.	-	.	gene_id "ENSG00000186111"; transcript_id "G4066.5";
chr19	PacBio	CDS	3638884	3639016	.	-	.	gene_id "ENSG00000186111"; transcript_id "G4066.5";
chr19	PacBio	CDS	3641705	3641809	.	-	.	gene_id "ENSG00000186111"; transcript_id "G4066.5";
chr19	PacBio	CDS	3643243	3643381	.	-	.	gene_id "ENSG00000186111"; transcript_id "G4066.5";
chr19	PacBio	CDS	3644087	3644251	.	-	.	gene_id "ENSG00000186111"; transcript_id "G4066.5";
chr19	PacBio	CDS	3645974	3646058	.	-	.	gene_id "ENSG00000186111"; transcript_id "G4066.5";
chr19	PacBio	CDS	3647338	3647386	.	-	.	gene_id "ENSG00000186111"; transcript_id "G4066.5";
chr19	PacBio	CDS	3648625	3648708	.	-	.	gene_id "ENSG00000186111"; transcript_id "G4066.5";
chr19	PacBio	CDS	3651826	3652031	.	-	.	gene_id "ENSG00000186111"; transcript_id "G4066.5";
chr19	PacBio	CDS	3653290	3653589	.	-	.	gene_id "ENSG00000186111"; transcript_id "G4066.5";
chr19	PacBio	CDS	3656405	3656557	.	-	.	gene_id "ENSG00000186111"; transcript_id "G4066.5";
chr19	PacBio	CDS	3660966	3661083	.	-	.	gene_id "ENSG00000186111"; transcript_id "G4066.5";
chr19	PacBio	CDS	3661871	3662001	.	-	.	gene_id "ENSG00000186111"; transcript_id "G4066.5";
chr19	PacBio	CDS	3664822	3664914	.	-	.	gene_id "ENSG00000186111"; transcript_id "G4066.5";
chr19	PacBio	CDS	3667322	3667353	.	-	.	gene_id "ENSG00000186111"; transcript_id "G4066.5";
chr19	PacBio	CDS	3700297	3700390	.	-	.	gene_id "ENSG00000186111"; transcript_id "G4066.5";
chr19	PacBio	transcript	3721707	3750812	.	+	.	gene_id "ENSG00000105289"; transcript_id "G4067.1";
chr19	PacBio	exon	3721707	3721910	.	+	.	gene_id "ENSG00000105289"; transcript_id "G4067.1";
chr19	PacBio	exon	3728424	3728480	.	+	.	gene_id "ENSG00000105289"; transcript_id "G4067.1";
chr19	PacBio	exon	3728604	3728713	.	+	.	gene_id "ENSG00000105289"; transcript_id "G4067.1";
chr19	PacBio	exon	3730028	3730130	.	+	.	gene_id "ENSG00000105289"; transcript_id "G4067.1";
chr19	PacBio	exon	3730355	3730706	.	+	.	gene_id "ENSG00000105289"; transcript_id "G4067.1";
chr19	PacBio	exon	3731935	3732038	.	+	.	gene_id "ENSG00000105289"; transcript_id "G4067.1";
chr19	PacBio	exon	3733753	3733912	.	+	.	gene_id "ENSG00000105289"; transcript_id "G4067.1";
chr19	PacBio	exon	3734327	3734435	.	+	.	gene_id "ENSG00000105289"; transcript_id "G4067.1";
chr19	PacBio	exon	3735566	3735639	.	+	.	gene_id "ENSG00000105289"; transcript_id "G4067.1";
chr19	PacBio	exon	3735869	3735935	.	+	.	gene_id "ENSG00000105289"; transcript_id "G4067.1";
chr19	PacBio	exon	3736165	3736321	.	+	.	gene_id "ENSG00000105289"; transcript_id "G4067.1";
chr19	PacBio	exon	3738555	3738663	.	+	.	gene_id "ENSG00000105289"; transcript_id "G4067.1";
chr19	PacBio	exon	3738897	3739134	.	+	.	gene_id "ENSG00000105289"; transcript_id "G4067.1";
chr19	PacBio	exon	3740552	3740763	.	+	.	gene_id "ENSG00000105289"; transcript_id "G4067.1";
chr19	PacBio	exon	3743939	3744034	.	+	.	gene_id "ENSG00000105289"; transcript_id "G4067.1";
chr19	PacBio	exon	3746011	3746081	.	+	.	gene_id "ENSG00000105289"; transcript_id "G4067.1";
chr19	PacBio	exon	3746485	3746695	.	+	.	gene_id "ENSG00000105289"; transcript_id "G4067.1";
chr19	PacBio	exon	3746776	3746876	.	+	.	gene_id "ENSG00000105289"; transcript_id "G4067.1";
chr19	PacBio	exon	3747794	3748081	.	+	.	gene_id "ENSG00000105289"; transcript_id "G4067.1";
chr19	PacBio	exon	3750138	3750184	.	+	.	gene_id "ENSG00000105289"; transcript_id "G4067.1";
chr19	PacBio	exon	3750582	3750812	.	+	.	gene_id "ENSG00000105289"; transcript_id "G4067.1";
chr19	PacBio	CDS	3721893	3721910	.	+	.	gene_id "ENSG00000105289"; transcript_id "G4067.1";
chr19	PacBio	CDS	3728424	3728480	.	+	.	gene_id "ENSG00000105289"; transcript_id "G4067.1";
chr19	PacBio	CDS	3728604	3728713	.	+	.	gene_id "ENSG00000105289"; transcript_id "G4067.1";
chr19	PacBio	CDS	3730028	3730130	.	+	.	gene_id "ENSG00000105289"; transcript_id "G4067.1";
chr19	PacBio	CDS	3730355	3730706	.	+	.	gene_id "ENSG00000105289"; transcript_id "G4067.1";
chr19	PacBio	CDS	3731935	3732038	.	+	.	gene_id "ENSG00000105289"; transcript_id "G4067.1";
chr19	PacBio	CDS	3733753	3733912	.	+	.	gene_id "ENSG00000105289"; transcript_id "G4067.1";
chr19	PacBio	CDS	3734327	3734435	.	+	.	gene_id "ENSG00000105289"; transcript_id "G4067.1";
chr19	PacBio	CDS	3735566	3735639	.	+	.	gene_id "ENSG00000105289"; transcript_id "G4067.1";
chr19	PacBio	CDS	3735869	3735935	.	+	.	gene_id "ENSG00000105289"; transcript_id "G4067.1";
chr19	PacBio	CDS	3736165	3736321	.	+	.	gene_id "ENSG00000105289"; transcript_id "G4067.1";
chr19	PacBio	CDS	3738555	3738663	.	+	.	gene_id "ENSG00000105289"; transcript_id "G4067.1";
chr19	PacBio	CDS	3738897	3739134	.	+	.	gene_id "ENSG00000105289"; transcript_id "G4067.1";
chr19	PacBio	CDS	3740552	3740763	.	+	.	gene_id "ENSG00000105289"; transcript_id "G4067.1";
chr19	PacBio	CDS	3743939	3744034	.	+	.	gene_id "ENSG00000105289"; transcript_id "G4067.1";
chr19	PacBio	CDS	3746011	3746081	.	+	.	gene_id "ENSG00000105289"; transcript_id "G4067.1";
chr19	PacBio	CDS	3746485	3746695	.	+	.	gene_id "ENSG00000105289"; transcript_id "G4067.1";
chr19	PacBio	CDS	3746776	3746876	.	+	.	gene_id "ENSG00000105289"; transcript_id "G4067.1";
chr19	PacBio	CDS	3747794	3748081	.	+	.	gene_id "ENSG00000105289"; transcript_id "G4067.1";
chr19	PacBio	CDS	3750138	3750184	.	+	.	gene_id "ENSG00000105289"; transcript_id "G4067.1";
chr19	PacBio	CDS	3750582	3750684	.	+	.	gene_id "ENSG00000105289"; transcript_id "G4067.1";
chr19	PacBio	transcript	3958450	3971102	.	-	.	gene_id "ENSG00000167657"; transcript_id "G4071.1";
chr19	PacBio	exon	3958450	3961161	.	-	.	gene_id "ENSG00000167657"; transcript_id "G4071.1";
chr19	PacBio	exon	3963643	3963669	.	-	.	gene_id "ENSG00000167657"; transcript_id "G4071.1";
chr19	PacBio	exon	3963871	3963948	.	-	.	gene_id "ENSG00000167657"; transcript_id "G4071.1";
chr19	PacBio	exon	3964244	3964373	.	-	.	gene_id "ENSG00000167657"; transcript_id "G4071.1";
chr19	PacBio	exon	3964631	3964991	.	-	.	gene_id "ENSG00000167657"; transcript_id "G4071.1";
chr19	PacBio	exon	3969674	3969829	.	-	.	gene_id "ENSG00000167657"; transcript_id "G4071.1";
chr19	PacBio	exon	3971022	3971102	.	-	.	gene_id "ENSG00000167657"; transcript_id "G4071.1";
chr19	PacBio	CDS	3963905	3963948	.	-	.	gene_id "ENSG00000167657"; transcript_id "G4071.1";
chr19	PacBio	CDS	3964244	3964373	.	-	.	gene_id "ENSG00000167657"; transcript_id "G4071.1";
chr19	PacBio	CDS	3964631	3964991	.	-	.	gene_id "ENSG00000167657"; transcript_id "G4071.1";
chr19	PacBio	CDS	3969674	3969735	.	-	.	gene_id "ENSG00000167657"; transcript_id "G4071.1";
chr19	PacBio	transcript	3958454	3971113	.	-	.	gene_id "ENSG00000167657"; transcript_id "G4071.4";
chr19	PacBio	exon	3958454	3960104	.	-	.	gene_id "ENSG00000167657"; transcript_id "G4071.4";
chr19	PacBio	exon	3961009	3961161	.	-	.	gene_id "ENSG00000167657"; transcript_id "G4071.4";
chr19	PacBio	exon	3963643	3963669	.	-	.	gene_id "ENSG00000167657"; transcript_id "G4071.4";
chr19	PacBio	exon	3963871	3963919	.	-	.	gene_id "ENSG00000167657"; transcript_id "G4071.4";
chr19	PacBio	exon	3964244	3964373	.	-	.	gene_id "ENSG00000167657"; transcript_id "G4071.4";
chr19	PacBio	exon	3964631	3964991	.	-	.	gene_id "ENSG00000167657"; transcript_id "G4071.4";
chr19	PacBio	exon	3969674	3969829	.	-	.	gene_id "ENSG00000167657"; transcript_id "G4071.4";
chr19	PacBio	exon	3971022	3971113	.	-	.	gene_id "ENSG00000167657"; transcript_id "G4071.4";
chr19	PacBio	CDS	3959978	3960104	.	-	.	gene_id "ENSG00000167657"; transcript_id "G4071.4";
chr19	PacBio	CDS	3961009	3961161	.	-	.	gene_id "ENSG00000167657"; transcript_id "G4071.4";
chr19	PacBio	CDS	3963643	3963669	.	-	.	gene_id "ENSG00000167657"; transcript_id "G4071.4";
chr19	PacBio	CDS	3963871	3963919	.	-	.	gene_id "ENSG00000167657"; transcript_id "G4071.4";
chr19	PacBio	CDS	3964244	3964373	.	-	.	gene_id "ENSG00000167657"; transcript_id "G4071.4";
chr19	PacBio	CDS	3964631	3964991	.	-	.	gene_id "ENSG00000167657"; transcript_id "G4071.4";
chr19	PacBio	CDS	3969674	3969735	.	-	.	gene_id "ENSG00000167657"; transcript_id "G4071.4";
chr19	PacBio	transcript	3958454	3971124	.	-	.	gene_id "ENSG00000167657"; transcript_id "G4071.2";
chr19	PacBio	exon	3958454	3959637	.	-	.	gene_id "ENSG00000167657"; transcript_id "G4071.2";
chr19	PacBio	exon	3960059	3960104	.	-	.	gene_id "ENSG00000167657"; transcript_id "G4071.2";
chr19	PacBio	exon	3961009	3961161	.	-	.	gene_id "ENSG00000167657"; transcript_id "G4071.2";
chr19	PacBio	exon	3963643	3963669	.	-	.	gene_id "ENSG00000167657"; transcript_id "G4071.2";
chr19	PacBio	exon	3963871	3963919	.	-	.	gene_id "ENSG00000167657"; transcript_id "G4071.2";
chr19	PacBio	exon	3964244	3964373	.	-	.	gene_id "ENSG00000167657"; transcript_id "G4071.2";
chr19	PacBio	exon	3964631	3964991	.	-	.	gene_id "ENSG00000167657"; transcript_id "G4071.2";
chr19	PacBio	exon	3969674	3969829	.	-	.	gene_id "ENSG00000167657"; transcript_id "G4071.2";
chr19	PacBio	exon	3971022	3971124	.	-	.	gene_id "ENSG00000167657"; transcript_id "G4071.2";
chr19	PacBio	CDS	3959101	3959637	.	-	.	gene_id "ENSG00000167657"; transcript_id "G4071.2";
chr19	PacBio	CDS	3960059	3960104	.	-	.	gene_id "ENSG00000167657"; transcript_id "G4071.2";
chr19	PacBio	CDS	3961009	3961161	.	-	.	gene_id "ENSG00000167657"; transcript_id "G4071.2";
chr19	PacBio	CDS	3963643	3963669	.	-	.	gene_id "ENSG00000167657"; transcript_id "G4071.2";
chr19	PacBio	CDS	3963871	3963919	.	-	.	gene_id "ENSG00000167657"; transcript_id "G4071.2";
chr19	PacBio	CDS	3964244	3964373	.	-	.	gene_id "ENSG00000167657"; transcript_id "G4071.2";
chr19	PacBio	CDS	3964631	3964991	.	-	.	gene_id "ENSG00000167657"; transcript_id "G4071.2";
chr19	PacBio	CDS	3969674	3969735	.	-	.	gene_id "ENSG00000167657"; transcript_id "G4071.2";
chr19	PacBio	transcript	3958456	3971070	.	-	.	gene_id "ENSG00000167657"; transcript_id "G4071.5";
chr19	PacBio	exon	3958456	3959637	.	-	.	gene_id "ENSG00000167657"; transcript_id "G4071.5";
chr19	PacBio	exon	3960059	3960104	.	-	.	gene_id "ENSG00000167657"; transcript_id "G4071.5";
chr19	PacBio	exon	3961009	3961161	.	-	.	gene_id "ENSG00000167657"; transcript_id "G4071.5";
chr19	PacBio	exon	3963643	3963669	.	-	.	gene_id "ENSG00000167657"; transcript_id "G4071.5";
chr19	PacBio	exon	3963871	3963919	.	-	.	gene_id "ENSG00000167657"; transcript_id "G4071.5";
chr19	PacBio	exon	3964244	3964373	.	-	.	gene_id "ENSG00000167657"; transcript_id "G4071.5";
chr19	PacBio	exon	3964631	3964991	.	-	.	gene_id "ENSG00000167657"; transcript_id "G4071.5";
chr19	PacBio	exon	3969674	3969829	.	-	.	gene_id "ENSG00000167657"; transcript_id "G4071.5";
chr19	PacBio	exon	3970921	3971070	.	-	.	gene_id "ENSG00000167657"; transcript_id "G4071.5";
chr19	PacBio	CDS	3959101	3959637	.	-	.	gene_id "ENSG00000167657"; transcript_id "G4071.5";
chr19	PacBio	CDS	3960059	3960104	.	-	.	gene_id "ENSG00000167657"; transcript_id "G4071.5";
chr19	PacBio	CDS	3961009	3961161	.	-	.	gene_id "ENSG00000167657"; transcript_id "G4071.5";
chr19	PacBio	CDS	3963643	3963669	.	-	.	gene_id "ENSG00000167657"; transcript_id "G4071.5";
chr19	PacBio	CDS	3963871	3963919	.	-	.	gene_id "ENSG00000167657"; transcript_id "G4071.5";
chr19	PacBio	CDS	3964244	3964373	.	-	.	gene_id "ENSG00000167657"; transcript_id "G4071.5";
chr19	PacBio	CDS	3964631	3964991	.	-	.	gene_id "ENSG00000167657"; transcript_id "G4071.5";
chr19	PacBio	CDS	3969674	3969735	.	-	.	gene_id "ENSG00000167657"; transcript_id "G4071.5";
chr19	PacBio	transcript	4343553	4360077	.	+	.	gene_id "ENSG00000008382"; transcript_id "G4078.1";
chr19	PacBio	exon	4343553	4343600	.	+	.	gene_id "ENSG00000008382"; transcript_id "G4078.1";
chr19	PacBio	exon	4343708	4343994	.	+	.	gene_id "ENSG00000008382"; transcript_id "G4078.1";
chr19	PacBio	exon	4345745	4345981	.	+	.	gene_id "ENSG00000008382"; transcript_id "G4078.1";
chr19	PacBio	exon	4352897	4353029	.	+	.	gene_id "ENSG00000008382"; transcript_id "G4078.1";
chr19	PacBio	exon	4354045	4354129	.	+	.	gene_id "ENSG00000008382"; transcript_id "G4078.1";
chr19	PacBio	exon	4354324	4354420	.	+	.	gene_id "ENSG00000008382"; transcript_id "G4078.1";
chr19	PacBio	exon	4354949	4355021	.	+	.	gene_id "ENSG00000008382"; transcript_id "G4078.1";
chr19	PacBio	exon	4355097	4355173	.	+	.	gene_id "ENSG00000008382"; transcript_id "G4078.1";
chr19	PacBio	exon	4357253	4357421	.	+	.	gene_id "ENSG00000008382"; transcript_id "G4078.1";
chr19	PacBio	exon	4357515	4357585	.	+	.	gene_id "ENSG00000008382"; transcript_id "G4078.1";
chr19	PacBio	exon	4358083	4358172	.	+	.	gene_id "ENSG00000008382"; transcript_id "G4078.1";
chr19	PacBio	exon	4359163	4359255	.	+	.	gene_id "ENSG00000008382"; transcript_id "G4078.1";
chr19	PacBio	exon	4359916	4360077	.	+	.	gene_id "ENSG00000008382"; transcript_id "G4078.1";
chr19	PacBio	CDS	4343594	4343600	.	+	.	gene_id "ENSG00000008382"; transcript_id "G4078.1";
chr19	PacBio	CDS	4343708	4343994	.	+	.	gene_id "ENSG00000008382"; transcript_id "G4078.1";
chr19	PacBio	CDS	4345745	4345981	.	+	.	gene_id "ENSG00000008382"; transcript_id "G4078.1";
chr19	PacBio	CDS	4352897	4353029	.	+	.	gene_id "ENSG00000008382"; transcript_id "G4078.1";
chr19	PacBio	CDS	4354045	4354129	.	+	.	gene_id "ENSG00000008382"; transcript_id "G4078.1";
chr19	PacBio	CDS	4354324	4354420	.	+	.	gene_id "ENSG00000008382"; transcript_id "G4078.1";
chr19	PacBio	CDS	4354949	4355021	.	+	.	gene_id "ENSG00000008382"; transcript_id "G4078.1";
chr19	PacBio	CDS	4355097	4355173	.	+	.	gene_id "ENSG00000008382"; transcript_id "G4078.1";
chr19	PacBio	CDS	4357253	4357421	.	+	.	gene_id "ENSG00000008382"; transcript_id "G4078.1";
chr19	PacBio	CDS	4357515	4357585	.	+	.	gene_id "ENSG00000008382"; transcript_id "G4078.1";
chr19	PacBio	CDS	4358083	4358172	.	+	.	gene_id "ENSG00000008382"; transcript_id "G4078.1";
chr19	PacBio	CDS	4359163	4359255	.	+	.	gene_id "ENSG00000008382"; transcript_id "G4078.1";
chr19	PacBio	CDS	4359916	4360002	.	+	.	gene_id "ENSG00000008382"; transcript_id "G4078.1";
chr19	PacBio	transcript	4360369	4400536	.	-	.	gene_id "ENSG00000141985"; transcript_id "G4079.1";
chr19	PacBio	exon	4360369	4362385	.	-	.	gene_id "ENSG00000141985"; transcript_id "G4079.1";
chr19	PacBio	exon	4362612	4362736	.	-	.	gene_id "ENSG00000141985"; transcript_id "G4079.1";
chr19	PacBio	exon	4363370	4363473	.	-	.	gene_id "ENSG00000141985"; transcript_id "G4079.1";
chr19	PacBio	exon	4363720	4363878	.	-	.	gene_id "ENSG00000141985"; transcript_id "G4079.1";
chr19	PacBio	exon	4364088	4364221	.	-	.	gene_id "ENSG00000141985"; transcript_id "G4079.1";
chr19	PacBio	exon	4365482	4365625	.	-	.	gene_id "ENSG00000141985"; transcript_id "G4079.1";
chr19	PacBio	exon	4366501	4366573	.	-	.	gene_id "ENSG00000141985"; transcript_id "G4079.1";
chr19	PacBio	exon	4366926	4366994	.	-	.	gene_id "ENSG00000141985"; transcript_id "G4079.1";
chr19	PacBio	exon	4400324	4400536	.	-	.	gene_id "ENSG00000141985"; transcript_id "G4079.1";
chr19	PacBio	CDS	4362138	4362385	.	-	.	gene_id "ENSG00000141985"; transcript_id "G4079.1";
chr19	PacBio	CDS	4362612	4362736	.	-	.	gene_id "ENSG00000141985"; transcript_id "G4079.1";
chr19	PacBio	CDS	4363370	4363473	.	-	.	gene_id "ENSG00000141985"; transcript_id "G4079.1";
chr19	PacBio	CDS	4363720	4363878	.	-	.	gene_id "ENSG00000141985"; transcript_id "G4079.1";
chr19	PacBio	CDS	4364088	4364221	.	-	.	gene_id "ENSG00000141985"; transcript_id "G4079.1";
chr19	PacBio	CDS	4365482	4365625	.	-	.	gene_id "ENSG00000141985"; transcript_id "G4079.1";
chr19	PacBio	CDS	4366501	4366573	.	-	.	gene_id "ENSG00000141985"; transcript_id "G4079.1";
chr19	PacBio	CDS	4366926	4366994	.	-	.	gene_id "ENSG00000141985"; transcript_id "G4079.1";
chr19	PacBio	CDS	4400324	4400368	.	-	.	gene_id "ENSG00000141985"; transcript_id "G4079.1";
chr19	PacBio	transcript	4360370	4379752	.	-	.	gene_id "ENSG00000141985"; transcript_id "G4079.2";
chr19	PacBio	exon	4360370	4361796	.	-	.	gene_id "ENSG00000141985"; transcript_id "G4079.2";
chr19	PacBio	exon	4362329	4362385	.	-	.	gene_id "ENSG00000141985"; transcript_id "G4079.2";
chr19	PacBio	exon	4362612	4362736	.	-	.	gene_id "ENSG00000141985"; transcript_id "G4079.2";
chr19	PacBio	exon	4363370	4363473	.	-	.	gene_id "ENSG00000141985"; transcript_id "G4079.2";
chr19	PacBio	exon	4363720	4363878	.	-	.	gene_id "ENSG00000141985"; transcript_id "G4079.2";
chr19	PacBio	exon	4364088	4364221	.	-	.	gene_id "ENSG00000141985"; transcript_id "G4079.2";
chr19	PacBio	exon	4365482	4365625	.	-	.	gene_id "ENSG00000141985"; transcript_id "G4079.2";
chr19	PacBio	exon	4366501	4366573	.	-	.	gene_id "ENSG00000141985"; transcript_id "G4079.2";
chr19	PacBio	exon	4366926	4366994	.	-	.	gene_id "ENSG00000141985"; transcript_id "G4079.2";
chr19	PacBio	exon	4378925	4379752	.	-	.	gene_id "ENSG00000141985"; transcript_id "G4079.2";
chr19	PacBio	CDS	4361600	4361796	.	-	.	gene_id "ENSG00000141985"; transcript_id "G4079.2";
chr19	PacBio	CDS	4362329	4362385	.	-	.	gene_id "ENSG00000141985"; transcript_id "G4079.2";
chr19	PacBio	CDS	4362612	4362736	.	-	.	gene_id "ENSG00000141985"; transcript_id "G4079.2";
chr19	PacBio	CDS	4363370	4363473	.	-	.	gene_id "ENSG00000141985"; transcript_id "G4079.2";
chr19	PacBio	CDS	4363720	4363878	.	-	.	gene_id "ENSG00000141985"; transcript_id "G4079.2";
chr19	PacBio	CDS	4364088	4364221	.	-	.	gene_id "ENSG00000141985"; transcript_id "G4079.2";
chr19	PacBio	CDS	4365482	4365625	.	-	.	gene_id "ENSG00000141985"; transcript_id "G4079.2";
chr19	PacBio	CDS	4366501	4366573	.	-	.	gene_id "ENSG00000141985"; transcript_id "G4079.2";
chr19	PacBio	CDS	4366926	4366994	.	-	.	gene_id "ENSG00000141985"; transcript_id "G4079.2";
chr19	PacBio	CDS	4378925	4378939	.	-	.	gene_id "ENSG00000141985"; transcript_id "G4079.2";
chr19	PacBio	transcript	4360371	4370037	.	-	.	gene_id "ENSG00000141985"; transcript_id "G4079.3";
chr19	PacBio	exon	4360371	4361796	.	-	.	gene_id "ENSG00000141985"; transcript_id "G4079.3";
chr19	PacBio	exon	4362329	4362385	.	-	.	gene_id "ENSG00000141985"; transcript_id "G4079.3";
chr19	PacBio	exon	4362612	4362736	.	-	.	gene_id "ENSG00000141985"; transcript_id "G4079.3";
chr19	PacBio	exon	4363370	4363473	.	-	.	gene_id "ENSG00000141985"; transcript_id "G4079.3";
chr19	PacBio	exon	4363720	4363878	.	-	.	gene_id "ENSG00000141985"; transcript_id "G4079.3";
chr19	PacBio	exon	4364088	4364221	.	-	.	gene_id "ENSG00000141985"; transcript_id "G4079.3";
chr19	PacBio	exon	4365482	4365625	.	-	.	gene_id "ENSG00000141985"; transcript_id "G4079.3";
chr19	PacBio	exon	4366501	4366573	.	-	.	gene_id "ENSG00000141985"; transcript_id "G4079.3";
chr19	PacBio	exon	4366926	4366994	.	-	.	gene_id "ENSG00000141985"; transcript_id "G4079.3";
chr19	PacBio	exon	4370022	4370037	.	-	.	gene_id "ENSG00000141985"; transcript_id "G4079.3";
chr19	PacBio	CDS	4361600	4361796	.	-	.	gene_id "ENSG00000141985"; transcript_id "G4079.3";
chr19	PacBio	CDS	4362329	4362385	.	-	.	gene_id "ENSG00000141985"; transcript_id "G4079.3";
chr19	PacBio	CDS	4362612	4362736	.	-	.	gene_id "ENSG00000141985"; transcript_id "G4079.3";
chr19	PacBio	CDS	4363370	4363473	.	-	.	gene_id "ENSG00000141985"; transcript_id "G4079.3";
chr19	PacBio	CDS	4363720	4363878	.	-	.	gene_id "ENSG00000141985"; transcript_id "G4079.3";
chr19	PacBio	CDS	4364088	4364221	.	-	.	gene_id "ENSG00000141985"; transcript_id "G4079.3";
chr19	PacBio	CDS	4365482	4365625	.	-	.	gene_id "ENSG00000141985"; transcript_id "G4079.3";
chr19	PacBio	CDS	4366501	4366573	.	-	.	gene_id "ENSG00000141985"; transcript_id "G4079.3";
chr19	PacBio	CDS	4366926	4366934	.	-	.	gene_id "ENSG00000141985"; transcript_id "G4079.3";
chr19	PacBio	transcript	4360371	4379651	.	-	.	gene_id "ENSG00000141985"; transcript_id "G4079.4";
chr19	PacBio	exon	4360371	4361796	.	-	.	gene_id "ENSG00000141985"; transcript_id "G4079.4";
chr19	PacBio	exon	4362329	4362385	.	-	.	gene_id "ENSG00000141985"; transcript_id "G4079.4";
chr19	PacBio	exon	4362612	4362736	.	-	.	gene_id "ENSG00000141985"; transcript_id "G4079.4";
chr19	PacBio	exon	4363370	4363473	.	-	.	gene_id "ENSG00000141985"; transcript_id "G4079.4";
chr19	PacBio	exon	4363720	4363878	.	-	.	gene_id "ENSG00000141985"; transcript_id "G4079.4";
chr19	PacBio	exon	4364088	4364221	.	-	.	gene_id "ENSG00000141985"; transcript_id "G4079.4";
chr19	PacBio	exon	4365482	4365625	.	-	.	gene_id "ENSG00000141985"; transcript_id "G4079.4";
chr19	PacBio	exon	4366501	4366573	.	-	.	gene_id "ENSG00000141985"; transcript_id "G4079.4";
chr19	PacBio	exon	4366926	4366994	.	-	.	gene_id "ENSG00000141985"; transcript_id "G4079.4";
chr19	PacBio	exon	4379525	4379651	.	-	.	gene_id "ENSG00000141985"; transcript_id "G4079.4";
chr19	PacBio	CDS	4361600	4361796	.	-	.	gene_id "ENSG00000141985"; transcript_id "G4079.4";
chr19	PacBio	CDS	4362329	4362385	.	-	.	gene_id "ENSG00000141985"; transcript_id "G4079.4";
chr19	PacBio	CDS	4362612	4362736	.	-	.	gene_id "ENSG00000141985"; transcript_id "G4079.4";
chr19	PacBio	CDS	4363370	4363473	.	-	.	gene_id "ENSG00000141985"; transcript_id "G4079.4";
chr19	PacBio	CDS	4363720	4363878	.	-	.	gene_id "ENSG00000141985"; transcript_id "G4079.4";
chr19	PacBio	CDS	4364088	4364221	.	-	.	gene_id "ENSG00000141985"; transcript_id "G4079.4";
chr19	PacBio	CDS	4365482	4365625	.	-	.	gene_id "ENSG00000141985"; transcript_id "G4079.4";
chr19	PacBio	CDS	4366501	4366573	.	-	.	gene_id "ENSG00000141985"; transcript_id "G4079.4";
chr19	PacBio	CDS	4366926	4366934	.	-	.	gene_id "ENSG00000141985"; transcript_id "G4079.4";
chr19	PacBio	transcript	4360371	4400525	.	-	.	gene_id "ENSG00000141985"; transcript_id "G4079.6";
chr19	PacBio	exon	4360371	4361796	.	-	.	gene_id "ENSG00000141985"; transcript_id "G4079.6";
chr19	PacBio	exon	4362329	4362385	.	-	.	gene_id "ENSG00000141985"; transcript_id "G4079.6";
chr19	PacBio	exon	4362612	4362736	.	-	.	gene_id "ENSG00000141985"; transcript_id "G4079.6";
chr19	PacBio	exon	4363370	4363473	.	-	.	gene_id "ENSG00000141985"; transcript_id "G4079.6";
chr19	PacBio	exon	4363720	4363878	.	-	.	gene_id "ENSG00000141985"; transcript_id "G4079.6";
chr19	PacBio	exon	4364088	4364221	.	-	.	gene_id "ENSG00000141985"; transcript_id "G4079.6";
chr19	PacBio	exon	4365482	4366573	.	-	.	gene_id "ENSG00000141985"; transcript_id "G4079.6";
chr19	PacBio	exon	4366926	4366994	.	-	.	gene_id "ENSG00000141985"; transcript_id "G4079.6";
chr19	PacBio	exon	4400324	4400525	.	-	.	gene_id "ENSG00000141985"; transcript_id "G4079.6";
chr19	PacBio	CDS	4361600	4361796	.	-	.	gene_id "ENSG00000141985"; transcript_id "G4079.6";
chr19	PacBio	CDS	4362329	4362385	.	-	.	gene_id "ENSG00000141985"; transcript_id "G4079.6";
chr19	PacBio	CDS	4362612	4362736	.	-	.	gene_id "ENSG00000141985"; transcript_id "G4079.6";
chr19	PacBio	CDS	4363370	4363473	.	-	.	gene_id "ENSG00000141985"; transcript_id "G4079.6";
chr19	PacBio	CDS	4363720	4363878	.	-	.	gene_id "ENSG00000141985"; transcript_id "G4079.6";
chr19	PacBio	CDS	4364088	4364221	.	-	.	gene_id "ENSG00000141985"; transcript_id "G4079.6";
chr19	PacBio	CDS	4365482	4365701	.	-	.	gene_id "ENSG00000141985"; transcript_id "G4079.6";
chr19	PacBio	transcript	4360371	4400525	.	-	.	gene_id "ENSG00000141985"; transcript_id "G4079.7";
chr19	PacBio	exon	4360371	4361796	.	-	.	gene_id "ENSG00000141985"; transcript_id "G4079.7";
chr19	PacBio	exon	4362329	4362385	.	-	.	gene_id "ENSG00000141985"; transcript_id "G4079.7";
chr19	PacBio	exon	4362612	4362736	.	-	.	gene_id "ENSG00000141985"; transcript_id "G4079.7";
chr19	PacBio	exon	4363370	4363473	.	-	.	gene_id "ENSG00000141985"; transcript_id "G4079.7";
chr19	PacBio	exon	4363720	4363878	.	-	.	gene_id "ENSG00000141985"; transcript_id "G4079.7";
chr19	PacBio	exon	4364088	4364221	.	-	.	gene_id "ENSG00000141985"; transcript_id "G4079.7";
chr19	PacBio	exon	4366501	4366573	.	-	.	gene_id "ENSG00000141985"; transcript_id "G4079.7";
chr19	PacBio	exon	4366926	4366994	.	-	.	gene_id "ENSG00000141985"; transcript_id "G4079.7";
chr19	PacBio	exon	4400324	4400525	.	-	.	gene_id "ENSG00000141985"; transcript_id "G4079.7";
chr19	PacBio	CDS	4361600	4361796	.	-	.	gene_id "ENSG00000141985"; transcript_id "G4079.7";
chr19	PacBio	CDS	4362329	4362385	.	-	.	gene_id "ENSG00000141985"; transcript_id "G4079.7";
chr19	PacBio	CDS	4362612	4362736	.	-	.	gene_id "ENSG00000141985"; transcript_id "G4079.7";
chr19	PacBio	CDS	4363370	4363473	.	-	.	gene_id "ENSG00000141985"; transcript_id "G4079.7";
chr19	PacBio	CDS	4363720	4363878	.	-	.	gene_id "ENSG00000141985"; transcript_id "G4079.7";
chr19	PacBio	CDS	4364088	4364221	.	-	.	gene_id "ENSG00000141985"; transcript_id "G4079.7";
chr19	PacBio	CDS	4366501	4366573	.	-	.	gene_id "ENSG00000141985"; transcript_id "G4079.7";
chr19	PacBio	CDS	4366926	4366994	.	-	.	gene_id "ENSG00000141985"; transcript_id "G4079.7";
chr19	PacBio	CDS	4400324	4400368	.	-	.	gene_id "ENSG00000141985"; transcript_id "G4079.7";
chr19	PacBio	transcript	4360371	4400539	.	-	.	gene_id "ENSG00000141985"; transcript_id "G4079.5";
chr19	PacBio	exon	4360371	4361796	.	-	.	gene_id "ENSG00000141985"; transcript_id "G4079.5";
chr19	PacBio	exon	4362329	4362385	.	-	.	gene_id "ENSG00000141985"; transcript_id "G4079.5";
chr19	PacBio	exon	4362612	4362736	.	-	.	gene_id "ENSG00000141985"; transcript_id "G4079.5";
chr19	PacBio	exon	4363370	4363473	.	-	.	gene_id "ENSG00000141985"; transcript_id "G4079.5";
chr19	PacBio	exon	4363720	4363878	.	-	.	gene_id "ENSG00000141985"; transcript_id "G4079.5";
chr19	PacBio	exon	4364088	4364221	.	-	.	gene_id "ENSG00000141985"; transcript_id "G4079.5";
chr19	PacBio	exon	4365482	4365625	.	-	.	gene_id "ENSG00000141985"; transcript_id "G4079.5";
chr19	PacBio	exon	4366501	4366573	.	-	.	gene_id "ENSG00000141985"; transcript_id "G4079.5";
chr19	PacBio	exon	4366926	4366994	.	-	.	gene_id "ENSG00000141985"; transcript_id "G4079.5";
chr19	PacBio	exon	4400324	4400539	.	-	.	gene_id "ENSG00000141985"; transcript_id "G4079.5";
chr19	PacBio	CDS	4361600	4361796	.	-	.	gene_id "ENSG00000141985"; transcript_id "G4079.5";
chr19	PacBio	CDS	4362329	4362385	.	-	.	gene_id "ENSG00000141985"; transcript_id "G4079.5";
chr19	PacBio	CDS	4362612	4362736	.	-	.	gene_id "ENSG00000141985"; transcript_id "G4079.5";
chr19	PacBio	CDS	4363370	4363473	.	-	.	gene_id "ENSG00000141985"; transcript_id "G4079.5";
chr19	PacBio	CDS	4363720	4363878	.	-	.	gene_id "ENSG00000141985"; transcript_id "G4079.5";
chr19	PacBio	CDS	4364088	4364221	.	-	.	gene_id "ENSG00000141985"; transcript_id "G4079.5";
chr19	PacBio	CDS	4365482	4365625	.	-	.	gene_id "ENSG00000141985"; transcript_id "G4079.5";
chr19	PacBio	CDS	4366501	4366573	.	-	.	gene_id "ENSG00000141985"; transcript_id "G4079.5";
chr19	PacBio	CDS	4366926	4366994	.	-	.	gene_id "ENSG00000141985"; transcript_id "G4079.5";
chr19	PacBio	CDS	4400324	4400368	.	-	.	gene_id "ENSG00000141985"; transcript_id "G4079.5";
chr19	PacBio	transcript	4360372	4400495	.	-	.	gene_id "ENSG00000141985"; transcript_id "G4079.9";
chr19	PacBio	exon	4360372	4361796	.	-	.	gene_id "ENSG00000141985"; transcript_id "G4079.9";
chr19	PacBio	exon	4362329	4362385	.	-	.	gene_id "ENSG00000141985"; transcript_id "G4079.9";
chr19	PacBio	exon	4362612	4363473	.	-	.	gene_id "ENSG00000141985"; transcript_id "G4079.9";
chr19	PacBio	exon	4363720	4363878	.	-	.	gene_id "ENSG00000141985"; transcript_id "G4079.9";
chr19	PacBio	exon	4364088	4364221	.	-	.	gene_id "ENSG00000141985"; transcript_id "G4079.9";
chr19	PacBio	exon	4365482	4365625	.	-	.	gene_id "ENSG00000141985"; transcript_id "G4079.9";
chr19	PacBio	exon	4366501	4366573	.	-	.	gene_id "ENSG00000141985"; transcript_id "G4079.9";
chr19	PacBio	exon	4366926	4366994	.	-	.	gene_id "ENSG00000141985"; transcript_id "G4079.9";
chr19	PacBio	exon	4400324	4400495	.	-	.	gene_id "ENSG00000141985"; transcript_id "G4079.9";
chr19	PacBio	CDS	4363366	4363473	.	-	.	gene_id "ENSG00000141985"; transcript_id "G4079.9";
chr19	PacBio	CDS	4363720	4363878	.	-	.	gene_id "ENSG00000141985"; transcript_id "G4079.9";
chr19	PacBio	CDS	4364088	4364221	.	-	.	gene_id "ENSG00000141985"; transcript_id "G4079.9";
chr19	PacBio	CDS	4365482	4365625	.	-	.	gene_id "ENSG00000141985"; transcript_id "G4079.9";
chr19	PacBio	CDS	4366501	4366573	.	-	.	gene_id "ENSG00000141985"; transcript_id "G4079.9";
chr19	PacBio	CDS	4366926	4366994	.	-	.	gene_id "ENSG00000141985"; transcript_id "G4079.9";
chr19	PacBio	CDS	4400324	4400368	.	-	.	gene_id "ENSG00000141985"; transcript_id "G4079.9";
chr19	PacBio	transcript	4360372	4400539	.	-	.	gene_id "ENSG00000141985"; transcript_id "G4079.8";
chr19	PacBio	exon	4360372	4361796	.	-	.	gene_id "ENSG00000141985"; transcript_id "G4079.8";
chr19	PacBio	exon	4362329	4362385	.	-	.	gene_id "ENSG00000141985"; transcript_id "G4079.8";
chr19	PacBio	exon	4362612	4362736	.	-	.	gene_id "ENSG00000141985"; transcript_id "G4079.8";
chr19	PacBio	exon	4363370	4363473	.	-	.	gene_id "ENSG00000141985"; transcript_id "G4079.8";
chr19	PacBio	exon	4363720	4364221	.	-	.	gene_id "ENSG00000141985"; transcript_id "G4079.8";
chr19	PacBio	exon	4365482	4365625	.	-	.	gene_id "ENSG00000141985"; transcript_id "G4079.8";
chr19	PacBio	exon	4366501	4366573	.	-	.	gene_id "ENSG00000141985"; transcript_id "G4079.8";
chr19	PacBio	exon	4366926	4366994	.	-	.	gene_id "ENSG00000141985"; transcript_id "G4079.8";
chr19	PacBio	exon	4400324	4400539	.	-	.	gene_id "ENSG00000141985"; transcript_id "G4079.8";
chr19	PacBio	CDS	4363869	4364221	.	-	.	gene_id "ENSG00000141985"; transcript_id "G4079.8";
chr19	PacBio	CDS	4365482	4365625	.	-	.	gene_id "ENSG00000141985"; transcript_id "G4079.8";
chr19	PacBio	CDS	4366501	4366573	.	-	.	gene_id "ENSG00000141985"; transcript_id "G4079.8";
chr19	PacBio	CDS	4366926	4366994	.	-	.	gene_id "ENSG00000141985"; transcript_id "G4079.8";
chr19	PacBio	CDS	4400324	4400368	.	-	.	gene_id "ENSG00000141985"; transcript_id "G4079.8";
chr19	PacBio	transcript	4360377	4400527	.	-	.	gene_id "ENSG00000141985"; transcript_id "G4079.10";
chr19	PacBio	exon	4360377	4362385	.	-	.	gene_id "ENSG00000141985"; transcript_id "G4079.10";
chr19	PacBio	exon	4362612	4362736	.	-	.	gene_id "ENSG00000141985"; transcript_id "G4079.10";
chr19	PacBio	exon	4363370	4363473	.	-	.	gene_id "ENSG00000141985"; transcript_id "G4079.10";
chr19	PacBio	exon	4363720	4363878	.	-	.	gene_id "ENSG00000141985"; transcript_id "G4079.10";
chr19	PacBio	exon	4364088	4364221	.	-	.	gene_id "ENSG00000141985"; transcript_id "G4079.10";
chr19	PacBio	exon	4366501	4366573	.	-	.	gene_id "ENSG00000141985"; transcript_id "G4079.10";
chr19	PacBio	exon	4366926	4366994	.	-	.	gene_id "ENSG00000141985"; transcript_id "G4079.10";
chr19	PacBio	exon	4400324	4400527	.	-	.	gene_id "ENSG00000141985"; transcript_id "G4079.10";
chr19	PacBio	CDS	4362138	4362385	.	-	.	gene_id "ENSG00000141985"; transcript_id "G4079.10";
chr19	PacBio	CDS	4362612	4362736	.	-	.	gene_id "ENSG00000141985"; transcript_id "G4079.10";
chr19	PacBio	CDS	4363370	4363473	.	-	.	gene_id "ENSG00000141985"; transcript_id "G4079.10";
chr19	PacBio	CDS	4363720	4363878	.	-	.	gene_id "ENSG00000141985"; transcript_id "G4079.10";
chr19	PacBio	CDS	4364088	4364221	.	-	.	gene_id "ENSG00000141985"; transcript_id "G4079.10";
chr19	PacBio	CDS	4366501	4366573	.	-	.	gene_id "ENSG00000141985"; transcript_id "G4079.10";
chr19	PacBio	CDS	4366926	4366994	.	-	.	gene_id "ENSG00000141985"; transcript_id "G4079.10";
chr19	PacBio	CDS	4400324	4400368	.	-	.	gene_id "ENSG00000141985"; transcript_id "G4079.10";
chr19	PacBio	transcript	4360380	4379655	.	-	.	gene_id "ENSG00000141985"; transcript_id "G4079.11";
chr19	PacBio	exon	4360380	4362385	.	-	.	gene_id "ENSG00000141985"; transcript_id "G4079.11";
chr19	PacBio	exon	4362612	4362736	.	-	.	gene_id "ENSG00000141985"; transcript_id "G4079.11";
chr19	PacBio	exon	4363370	4363473	.	-	.	gene_id "ENSG00000141985"; transcript_id "G4079.11";
chr19	PacBio	exon	4363720	4363878	.	-	.	gene_id "ENSG00000141985"; transcript_id "G4079.11";
chr19	PacBio	exon	4364088	4364221	.	-	.	gene_id "ENSG00000141985"; transcript_id "G4079.11";
chr19	PacBio	exon	4365482	4365625	.	-	.	gene_id "ENSG00000141985"; transcript_id "G4079.11";
chr19	PacBio	exon	4366501	4366573	.	-	.	gene_id "ENSG00000141985"; transcript_id "G4079.11";
chr19	PacBio	exon	4366926	4366994	.	-	.	gene_id "ENSG00000141985"; transcript_id "G4079.11";
chr19	PacBio	exon	4378925	4379655	.	-	.	gene_id "ENSG00000141985"; transcript_id "G4079.11";
chr19	PacBio	CDS	4362138	4362385	.	-	.	gene_id "ENSG00000141985"; transcript_id "G4079.11";
chr19	PacBio	CDS	4362612	4362736	.	-	.	gene_id "ENSG00000141985"; transcript_id "G4079.11";
chr19	PacBio	CDS	4363370	4363473	.	-	.	gene_id "ENSG00000141985"; transcript_id "G4079.11";
chr19	PacBio	CDS	4363720	4363878	.	-	.	gene_id "ENSG00000141985"; transcript_id "G4079.11";
chr19	PacBio	CDS	4364088	4364221	.	-	.	gene_id "ENSG00000141985"; transcript_id "G4079.11";
chr19	PacBio	CDS	4365482	4365625	.	-	.	gene_id "ENSG00000141985"; transcript_id "G4079.11";
chr19	PacBio	CDS	4366501	4366573	.	-	.	gene_id "ENSG00000141985"; transcript_id "G4079.11";
chr19	PacBio	CDS	4366926	4366994	.	-	.	gene_id "ENSG00000141985"; transcript_id "G4079.11";
chr19	PacBio	CDS	4378925	4378939	.	-	.	gene_id "ENSG00000141985"; transcript_id "G4079.11";
chr19	PacBio	transcript	4402626	4423348	.	+	.	gene_id "ENSG00000167670"; transcript_id "G4080.1";
chr19	PacBio	exon	4402626	4402814	.	+	.	gene_id "ENSG00000167670"; transcript_id "G4080.1";
chr19	PacBio	exon	4405912	4405962	.	+	.	gene_id "ENSG00000167670"; transcript_id "G4080.1";
chr19	PacBio	exon	4408903	4409759	.	+	.	gene_id "ENSG00000167670"; transcript_id "G4080.1";
chr19	PacBio	exon	4418020	4418076	.	+	.	gene_id "ENSG00000167670"; transcript_id "G4080.1";
chr19	PacBio	exon	4422566	4422795	.	+	.	gene_id "ENSG00000167670"; transcript_id "G4080.1";
chr19	PacBio	exon	4423335	4423348	.	+	.	gene_id "ENSG00000167670"; transcript_id "G4080.1";
chr19	PacBio	CDS	4402763	4402814	.	+	.	gene_id "ENSG00000167670"; transcript_id "G4080.1";
chr19	PacBio	CDS	4405912	4405962	.	+	.	gene_id "ENSG00000167670"; transcript_id "G4080.1";
chr19	PacBio	CDS	4408903	4409759	.	+	.	gene_id "ENSG00000167670"; transcript_id "G4080.1";
chr19	PacBio	CDS	4418020	4418076	.	+	.	gene_id "ENSG00000167670"; transcript_id "G4080.1";
chr19	PacBio	CDS	4422566	4422795	.	+	.	gene_id "ENSG00000167670"; transcript_id "G4080.1";
chr19	PacBio	CDS	4423335	4423347	.	+	.	gene_id "ENSG00000167670"; transcript_id "G4080.1";
chr19	PacBio	transcript	4402629	4443396	.	+	.	gene_id "ENSG00000167670"; transcript_id "G4080.2";
chr19	PacBio	exon	4402629	4402814	.	+	.	gene_id "ENSG00000167670"; transcript_id "G4080.2";
chr19	PacBio	exon	4405912	4405962	.	+	.	gene_id "ENSG00000167670"; transcript_id "G4080.2";
chr19	PacBio	exon	4408903	4409759	.	+	.	gene_id "ENSG00000167670"; transcript_id "G4080.2";
chr19	PacBio	exon	4418020	4418076	.	+	.	gene_id "ENSG00000167670"; transcript_id "G4080.2";
chr19	PacBio	exon	4422566	4422795	.	+	.	gene_id "ENSG00000167670"; transcript_id "G4080.2";
chr19	PacBio	exon	4423335	4423395	.	+	.	gene_id "ENSG00000167670"; transcript_id "G4080.2";
chr19	PacBio	exon	4423806	4423874	.	+	.	gene_id "ENSG00000167670"; transcript_id "G4080.2";
chr19	PacBio	exon	4428664	4428890	.	+	.	gene_id "ENSG00000167670"; transcript_id "G4080.2";
chr19	PacBio	exon	4429438	4429606	.	+	.	gene_id "ENSG00000167670"; transcript_id "G4080.2";
chr19	PacBio	exon	4429708	4429788	.	+	.	gene_id "ENSG00000167670"; transcript_id "G4080.2";
chr19	PacBio	exon	4430549	4430641	.	+	.	gene_id "ENSG00000167670"; transcript_id "G4080.2";
chr19	PacBio	exon	4431952	4432207	.	+	.	gene_id "ENSG00000167670"; transcript_id "G4080.2";
chr19	PacBio	exon	4433070	4433539	.	+	.	gene_id "ENSG00000167670"; transcript_id "G4080.2";
chr19	PacBio	exon	4442245	4442341	.	+	.	gene_id "ENSG00000167670"; transcript_id "G4080.2";
chr19	PacBio	exon	4442925	4443396	.	+	.	gene_id "ENSG00000167670"; transcript_id "G4080.2";
chr19	PacBio	CDS	4402763	4402814	.	+	.	gene_id "ENSG00000167670"; transcript_id "G4080.2";
chr19	PacBio	CDS	4405912	4405962	.	+	.	gene_id "ENSG00000167670"; transcript_id "G4080.2";
chr19	PacBio	CDS	4408903	4409759	.	+	.	gene_id "ENSG00000167670"; transcript_id "G4080.2";
chr19	PacBio	CDS	4418020	4418076	.	+	.	gene_id "ENSG00000167670"; transcript_id "G4080.2";
chr19	PacBio	CDS	4422566	4422795	.	+	.	gene_id "ENSG00000167670"; transcript_id "G4080.2";
chr19	PacBio	CDS	4423335	4423395	.	+	.	gene_id "ENSG00000167670"; transcript_id "G4080.2";
chr19	PacBio	CDS	4423806	4423874	.	+	.	gene_id "ENSG00000167670"; transcript_id "G4080.2";
chr19	PacBio	CDS	4428664	4428890	.	+	.	gene_id "ENSG00000167670"; transcript_id "G4080.2";
chr19	PacBio	CDS	4429438	4429606	.	+	.	gene_id "ENSG00000167670"; transcript_id "G4080.2";
chr19	PacBio	CDS	4429708	4429788	.	+	.	gene_id "ENSG00000167670"; transcript_id "G4080.2";
chr19	PacBio	CDS	4430549	4430641	.	+	.	gene_id "ENSG00000167670"; transcript_id "G4080.2";
chr19	PacBio	CDS	4431952	4432207	.	+	.	gene_id "ENSG00000167670"; transcript_id "G4080.2";
chr19	PacBio	CDS	4433070	4433539	.	+	.	gene_id "ENSG00000167670"; transcript_id "G4080.2";
chr19	PacBio	CDS	4442245	4442341	.	+	.	gene_id "ENSG00000167670"; transcript_id "G4080.2";
chr19	PacBio	CDS	4442925	4443025	.	+	.	gene_id "ENSG00000167670"; transcript_id "G4080.2";
chr19	PacBio	transcript	4402641	4443394	.	+	.	gene_id "ENSG00000167670"; transcript_id "G4080.3";
chr19	PacBio	exon	4402641	4402814	.	+	.	gene_id "ENSG00000167670"; transcript_id "G4080.3";
chr19	PacBio	exon	4405912	4405962	.	+	.	gene_id "ENSG00000167670"; transcript_id "G4080.3";
chr19	PacBio	exon	4408903	4409759	.	+	.	gene_id "ENSG00000167670"; transcript_id "G4080.3";
chr19	PacBio	exon	4418020	4418076	.	+	.	gene_id "ENSG00000167670"; transcript_id "G4080.3";
chr19	PacBio	exon	4422566	4422795	.	+	.	gene_id "ENSG00000167670"; transcript_id "G4080.3";
chr19	PacBio	exon	4423335	4423395	.	+	.	gene_id "ENSG00000167670"; transcript_id "G4080.3";
chr19	PacBio	exon	4423806	4423874	.	+	.	gene_id "ENSG00000167670"; transcript_id "G4080.3";
chr19	PacBio	exon	4428664	4428890	.	+	.	gene_id "ENSG00000167670"; transcript_id "G4080.3";
chr19	PacBio	exon	4429438	4429606	.	+	.	gene_id "ENSG00000167670"; transcript_id "G4080.3";
chr19	PacBio	exon	4429708	4429788	.	+	.	gene_id "ENSG00000167670"; transcript_id "G4080.3";
chr19	PacBio	exon	4430549	4430641	.	+	.	gene_id "ENSG00000167670"; transcript_id "G4080.3";
chr19	PacBio	exon	4431952	4432207	.	+	.	gene_id "ENSG00000167670"; transcript_id "G4080.3";
chr19	PacBio	exon	4433070	4433539	.	+	.	gene_id "ENSG00000167670"; transcript_id "G4080.3";
chr19	PacBio	exon	4442245	4443394	.	+	.	gene_id "ENSG00000167670"; transcript_id "G4080.3";
chr19	PacBio	CDS	4402763	4402814	.	+	.	gene_id "ENSG00000167670"; transcript_id "G4080.3";
chr19	PacBio	CDS	4405912	4405962	.	+	.	gene_id "ENSG00000167670"; transcript_id "G4080.3";
chr19	PacBio	CDS	4408903	4409759	.	+	.	gene_id "ENSG00000167670"; transcript_id "G4080.3";
chr19	PacBio	CDS	4418020	4418076	.	+	.	gene_id "ENSG00000167670"; transcript_id "G4080.3";
chr19	PacBio	CDS	4422566	4422795	.	+	.	gene_id "ENSG00000167670"; transcript_id "G4080.3";
chr19	PacBio	CDS	4423335	4423395	.	+	.	gene_id "ENSG00000167670"; transcript_id "G4080.3";
chr19	PacBio	CDS	4423806	4423874	.	+	.	gene_id "ENSG00000167670"; transcript_id "G4080.3";
chr19	PacBio	CDS	4428664	4428890	.	+	.	gene_id "ENSG00000167670"; transcript_id "G4080.3";
chr19	PacBio	CDS	4429438	4429606	.	+	.	gene_id "ENSG00000167670"; transcript_id "G4080.3";
chr19	PacBio	CDS	4429708	4429788	.	+	.	gene_id "ENSG00000167670"; transcript_id "G4080.3";
chr19	PacBio	CDS	4430549	4430641	.	+	.	gene_id "ENSG00000167670"; transcript_id "G4080.3";
chr19	PacBio	CDS	4431952	4432207	.	+	.	gene_id "ENSG00000167670"; transcript_id "G4080.3";
chr19	PacBio	CDS	4433070	4433539	.	+	.	gene_id "ENSG00000167670"; transcript_id "G4080.3";
chr19	PacBio	CDS	4442245	4442361	.	+	.	gene_id "ENSG00000167670"; transcript_id "G4080.3";
chr19	PacBio	transcript	4402642	4443278	.	+	.	gene_id "ENSG00000167670"; transcript_id "G4080.4";
chr19	PacBio	exon	4402642	4402814	.	+	.	gene_id "ENSG00000167670"; transcript_id "G4080.4";
chr19	PacBio	exon	4405912	4405962	.	+	.	gene_id "ENSG00000167670"; transcript_id "G4080.4";
chr19	PacBio	exon	4408903	4409759	.	+	.	gene_id "ENSG00000167670"; transcript_id "G4080.4";
chr19	PacBio	exon	4418020	4418076	.	+	.	gene_id "ENSG00000167670"; transcript_id "G4080.4";
chr19	PacBio	exon	4422566	4422795	.	+	.	gene_id "ENSG00000167670"; transcript_id "G4080.4";
chr19	PacBio	exon	4423335	4423395	.	+	.	gene_id "ENSG00000167670"; transcript_id "G4080.4";
chr19	PacBio	exon	4423806	4423874	.	+	.	gene_id "ENSG00000167670"; transcript_id "G4080.4";
chr19	PacBio	exon	4428664	4428890	.	+	.	gene_id "ENSG00000167670"; transcript_id "G4080.4";
chr19	PacBio	exon	4429438	4429606	.	+	.	gene_id "ENSG00000167670"; transcript_id "G4080.4";
chr19	PacBio	exon	4429708	4429788	.	+	.	gene_id "ENSG00000167670"; transcript_id "G4080.4";
chr19	PacBio	exon	4430549	4430641	.	+	.	gene_id "ENSG00000167670"; transcript_id "G4080.4";
chr19	PacBio	exon	4431952	4432207	.	+	.	gene_id "ENSG00000167670"; transcript_id "G4080.4";
chr19	PacBio	exon	4433070	4433539	.	+	.	gene_id "ENSG00000167670"; transcript_id "G4080.4";
chr19	PacBio	exon	4442245	4442341	.	+	.	gene_id "ENSG00000167670"; transcript_id "G4080.4";
chr19	PacBio	exon	4442925	4443278	.	+	.	gene_id "ENSG00000167670"; transcript_id "G4080.4";
chr19	PacBio	CDS	4402763	4402814	.	+	.	gene_id "ENSG00000167670"; transcript_id "G4080.4";
chr19	PacBio	CDS	4405912	4405962	.	+	.	gene_id "ENSG00000167670"; transcript_id "G4080.4";
chr19	PacBio	CDS	4408903	4409759	.	+	.	gene_id "ENSG00000167670"; transcript_id "G4080.4";
chr19	PacBio	CDS	4418020	4418076	.	+	.	gene_id "ENSG00000167670"; transcript_id "G4080.4";
chr19	PacBio	CDS	4422566	4422795	.	+	.	gene_id "ENSG00000167670"; transcript_id "G4080.4";
chr19	PacBio	CDS	4423335	4423395	.	+	.	gene_id "ENSG00000167670"; transcript_id "G4080.4";
chr19	PacBio	CDS	4423806	4423874	.	+	.	gene_id "ENSG00000167670"; transcript_id "G4080.4";
chr19	PacBio	CDS	4428664	4428890	.	+	.	gene_id "ENSG00000167670"; transcript_id "G4080.4";
chr19	PacBio	CDS	4429438	4429606	.	+	.	gene_id "ENSG00000167670"; transcript_id "G4080.4";
chr19	PacBio	CDS	4429708	4429788	.	+	.	gene_id "ENSG00000167670"; transcript_id "G4080.4";
chr19	PacBio	CDS	4430549	4430641	.	+	.	gene_id "ENSG00000167670"; transcript_id "G4080.4";
chr19	PacBio	CDS	4431952	4432207	.	+	.	gene_id "ENSG00000167670"; transcript_id "G4080.4";
chr19	PacBio	CDS	4433070	4433539	.	+	.	gene_id "ENSG00000167670"; transcript_id "G4080.4";
chr19	PacBio	CDS	4442245	4442341	.	+	.	gene_id "ENSG00000167670"; transcript_id "G4080.4";
chr19	PacBio	CDS	4442925	4443025	.	+	.	gene_id "ENSG00000167670"; transcript_id "G4080.4";
chr19	PacBio	transcript	4402651	4443396	.	+	.	gene_id "ENSG00000167670"; transcript_id "G4080.5";
chr19	PacBio	exon	4402651	4402814	.	+	.	gene_id "ENSG00000167670"; transcript_id "G4080.5";
chr19	PacBio	exon	4418020	4418076	.	+	.	gene_id "ENSG00000167670"; transcript_id "G4080.5";
chr19	PacBio	exon	4422566	4422795	.	+	.	gene_id "ENSG00000167670"; transcript_id "G4080.5";
chr19	PacBio	exon	4423335	4423395	.	+	.	gene_id "ENSG00000167670"; transcript_id "G4080.5";
chr19	PacBio	exon	4423806	4423874	.	+	.	gene_id "ENSG00000167670"; transcript_id "G4080.5";
chr19	PacBio	exon	4428664	4428890	.	+	.	gene_id "ENSG00000167670"; transcript_id "G4080.5";
chr19	PacBio	exon	4429438	4429606	.	+	.	gene_id "ENSG00000167670"; transcript_id "G4080.5";
chr19	PacBio	exon	4429708	4429788	.	+	.	gene_id "ENSG00000167670"; transcript_id "G4080.5";
chr19	PacBio	exon	4430549	4430641	.	+	.	gene_id "ENSG00000167670"; transcript_id "G4080.5";
chr19	PacBio	exon	4431952	4432207	.	+	.	gene_id "ENSG00000167670"; transcript_id "G4080.5";
chr19	PacBio	exon	4433070	4433539	.	+	.	gene_id "ENSG00000167670"; transcript_id "G4080.5";
chr19	PacBio	exon	4442245	4442341	.	+	.	gene_id "ENSG00000167670"; transcript_id "G4080.5";
chr19	PacBio	exon	4442925	4443396	.	+	.	gene_id "ENSG00000167670"; transcript_id "G4080.5";
chr19	PacBio	CDS	4428715	4428890	.	+	.	gene_id "ENSG00000167670"; transcript_id "G4080.5";
chr19	PacBio	CDS	4429438	4429606	.	+	.	gene_id "ENSG00000167670"; transcript_id "G4080.5";
chr19	PacBio	CDS	4429708	4429788	.	+	.	gene_id "ENSG00000167670"; transcript_id "G4080.5";
chr19	PacBio	CDS	4430549	4430641	.	+	.	gene_id "ENSG00000167670"; transcript_id "G4080.5";
chr19	PacBio	CDS	4431952	4432207	.	+	.	gene_id "ENSG00000167670"; transcript_id "G4080.5";
chr19	PacBio	CDS	4433070	4433539	.	+	.	gene_id "ENSG00000167670"; transcript_id "G4080.5";
chr19	PacBio	CDS	4442245	4442341	.	+	.	gene_id "ENSG00000167670"; transcript_id "G4080.5";
chr19	PacBio	CDS	4442925	4443025	.	+	.	gene_id "ENSG00000167670"; transcript_id "G4080.5";
chr19	PacBio	transcript	4537006	4540080	.	-	.	gene_id "ENSG00000171236"; transcript_id "G4083.1";
chr19	PacBio	exon	4537006	4538951	.	-	.	gene_id "ENSG00000171236"; transcript_id "G4083.1";
chr19	PacBio	exon	4539982	4540080	.	-	.	gene_id "ENSG00000171236"; transcript_id "G4083.1";
chr19	PacBio	CDS	4537940	4538951	.	-	.	gene_id "ENSG00000171236"; transcript_id "G4083.1";
chr19	PacBio	CDS	4539982	4540013	.	-	.	gene_id "ENSG00000171236"; transcript_id "G4083.1";
chr19	PacBio	transcript	4537216	4540090	.	-	.	gene_id "ENSG00000171236"; transcript_id "G4083.2";
chr19	PacBio	exon	4537216	4538951	.	-	.	gene_id "ENSG00000171236"; transcript_id "G4083.2";
chr19	PacBio	exon	4539982	4540090	.	-	.	gene_id "ENSG00000171236"; transcript_id "G4083.2";
chr19	PacBio	CDS	4537940	4538951	.	-	.	gene_id "ENSG00000171236"; transcript_id "G4083.2";
chr19	PacBio	CDS	4539982	4540013	.	-	.	gene_id "ENSG00000171236"; transcript_id "G4083.2";
chr19	PacBio	transcript	4537749	4540036	.	-	.	gene_id "ENSG00000267385"; transcript_id "G4083.4";
chr19	PacBio	exon	4537749	4540036	.	-	.	gene_id "ENSG00000267385"; transcript_id "G4083.4";
chr19	PacBio	transcript	4814830	4831722	.	-	.	gene_id "ENSG00000127666"; transcript_id "G4086.1";
chr19	PacBio	exon	4814830	4818516	.	-	.	gene_id "ENSG00000127666"; transcript_id "G4086.1";
chr19	PacBio	exon	4831614	4831722	.	-	.	gene_id "ENSG00000127666"; transcript_id "G4086.1";
chr19	PacBio	CDS	4816239	4818377	.	-	.	gene_id "ENSG00000127666"; transcript_id "G4086.1";
chr19	PacBio	transcript	4815932	4831779	.	-	.	gene_id "ENSG00000127666"; transcript_id "G4086.2";
chr19	PacBio	exon	4815932	4818516	.	-	.	gene_id "ENSG00000127666"; transcript_id "G4086.2";
chr19	PacBio	exon	4831614	4831779	.	-	.	gene_id "ENSG00000127666"; transcript_id "G4086.2";
chr19	PacBio	CDS	4816239	4818377	.	-	.	gene_id "ENSG00000127666"; transcript_id "G4086.2";
chr19	PacBio	transcript	4838336	4867681	.	-	.	gene_id "ENSG00000105355"; transcript_id "G4087.1";
chr19	PacBio	exon	4838336	4839536	.	-	.	gene_id "ENSG00000105355"; transcript_id "G4087.1";
chr19	PacBio	exon	4844668	4844793	.	-	.	gene_id "ENSG00000105355"; transcript_id "G4087.1";
chr19	PacBio	exon	4847691	4847890	.	-	.	gene_id "ENSG00000105355"; transcript_id "G4087.1";
chr19	PacBio	exon	4852016	4852301	.	-	.	gene_id "ENSG00000105355"; transcript_id "G4087.1";
chr19	PacBio	exon	4859590	4859672	.	-	.	gene_id "ENSG00000105355"; transcript_id "G4087.1";
chr19	PacBio	exon	4859826	4860024	.	-	.	gene_id "ENSG00000105355"; transcript_id "G4087.1";
chr19	PacBio	exon	4861329	4861411	.	-	.	gene_id "ENSG00000105355"; transcript_id "G4087.1";
chr19	PacBio	exon	4867609	4867681	.	-	.	gene_id "ENSG00000105355"; transcript_id "G4087.1";
chr19	PacBio	CDS	4839192	4839536	.	-	.	gene_id "ENSG00000105355"; transcript_id "G4087.1";
chr19	PacBio	CDS	4844668	4844793	.	-	.	gene_id "ENSG00000105355"; transcript_id "G4087.1";
chr19	PacBio	CDS	4847691	4847890	.	-	.	gene_id "ENSG00000105355"; transcript_id "G4087.1";
chr19	PacBio	CDS	4852016	4852301	.	-	.	gene_id "ENSG00000105355"; transcript_id "G4087.1";
chr19	PacBio	CDS	4859590	4859672	.	-	.	gene_id "ENSG00000105355"; transcript_id "G4087.1";
chr19	PacBio	CDS	4859826	4860024	.	-	.	gene_id "ENSG00000105355"; transcript_id "G4087.1";
chr19	PacBio	CDS	4861329	4861394	.	-	.	gene_id "ENSG00000105355"; transcript_id "G4087.1";
chr19	PacBio	transcript	4838338	4844978	.	-	.	gene_id "ENSG00000105355"; transcript_id "G4087.2";
chr19	PacBio	exon	4838338	4839536	.	-	.	gene_id "ENSG00000105355"; transcript_id "G4087.2";
chr19	PacBio	exon	4844668	4844793	.	-	.	gene_id "ENSG00000105355"; transcript_id "G4087.2";
chr19	PacBio	exon	4844890	4844978	.	-	.	gene_id "ENSG00000105355"; transcript_id "G4087.2";
chr19	PacBio	CDS	4839192	4839536	.	-	.	gene_id "ENSG00000105355"; transcript_id "G4087.2";
chr19	PacBio	CDS	4844668	4844793	.	-	.	gene_id "ENSG00000105355"; transcript_id "G4087.2";
chr19	PacBio	transcript	4838597	4867725	.	-	.	gene_id "ENSG00000105355"; transcript_id "G4087.3";
chr19	PacBio	exon	4838597	4839536	.	-	.	gene_id "ENSG00000105355"; transcript_id "G4087.3";
chr19	PacBio	exon	4844668	4844793	.	-	.	gene_id "ENSG00000105355"; transcript_id "G4087.3";
chr19	PacBio	exon	4847691	4847890	.	-	.	gene_id "ENSG00000105355"; transcript_id "G4087.3";
chr19	PacBio	exon	4852016	4852301	.	-	.	gene_id "ENSG00000105355"; transcript_id "G4087.3";
chr19	PacBio	exon	4859590	4859672	.	-	.	gene_id "ENSG00000105355"; transcript_id "G4087.3";
chr19	PacBio	exon	4859826	4860024	.	-	.	gene_id "ENSG00000105355"; transcript_id "G4087.3";
chr19	PacBio	exon	4861329	4861411	.	-	.	gene_id "ENSG00000105355"; transcript_id "G4087.3";
chr19	PacBio	exon	4867609	4867725	.	-	.	gene_id "ENSG00000105355"; transcript_id "G4087.3";
chr19	PacBio	CDS	4839192	4839536	.	-	.	gene_id "ENSG00000105355"; transcript_id "G4087.3";
chr19	PacBio	CDS	4844668	4844793	.	-	.	gene_id "ENSG00000105355"; transcript_id "G4087.3";
chr19	PacBio	CDS	4847691	4847890	.	-	.	gene_id "ENSG00000105355"; transcript_id "G4087.3";
chr19	PacBio	CDS	4852016	4852301	.	-	.	gene_id "ENSG00000105355"; transcript_id "G4087.3";
chr19	PacBio	CDS	4859590	4859672	.	-	.	gene_id "ENSG00000105355"; transcript_id "G4087.3";
chr19	PacBio	CDS	4859826	4860024	.	-	.	gene_id "ENSG00000105355"; transcript_id "G4087.3";
chr19	PacBio	CDS	4861329	4861394	.	-	.	gene_id "ENSG00000105355"; transcript_id "G4087.3";
chr19	PacBio	transcript	4838760	4867667	.	-	.	gene_id "ENSG00000105355"; transcript_id "G4087.4";
chr19	PacBio	exon	4838760	4839536	.	-	.	gene_id "ENSG00000105355"; transcript_id "G4087.4";
chr19	PacBio	exon	4844668	4844793	.	-	.	gene_id "ENSG00000105355"; transcript_id "G4087.4";
chr19	PacBio	exon	4847691	4847890	.	-	.	gene_id "ENSG00000105355"; transcript_id "G4087.4";
chr19	PacBio	exon	4852016	4852301	.	-	.	gene_id "ENSG00000105355"; transcript_id "G4087.4";
chr19	PacBio	exon	4859590	4859672	.	-	.	gene_id "ENSG00000105355"; transcript_id "G4087.4";
chr19	PacBio	exon	4859826	4860024	.	-	.	gene_id "ENSG00000105355"; transcript_id "G4087.4";
chr19	PacBio	exon	4861329	4861411	.	-	.	gene_id "ENSG00000105355"; transcript_id "G4087.4";
chr19	PacBio	exon	4867609	4867667	.	-	.	gene_id "ENSG00000105355"; transcript_id "G4087.4";
chr19	PacBio	CDS	4839192	4839536	.	-	.	gene_id "ENSG00000105355"; transcript_id "G4087.4";
chr19	PacBio	CDS	4844668	4844793	.	-	.	gene_id "ENSG00000105355"; transcript_id "G4087.4";
chr19	PacBio	CDS	4847691	4847890	.	-	.	gene_id "ENSG00000105355"; transcript_id "G4087.4";
chr19	PacBio	CDS	4852016	4852301	.	-	.	gene_id "ENSG00000105355"; transcript_id "G4087.4";
chr19	PacBio	CDS	4859590	4859672	.	-	.	gene_id "ENSG00000105355"; transcript_id "G4087.4";
chr19	PacBio	CDS	4859826	4860024	.	-	.	gene_id "ENSG00000105355"; transcript_id "G4087.4";
chr19	PacBio	CDS	4861329	4861394	.	-	.	gene_id "ENSG00000105355"; transcript_id "G4087.4";
chr19	PacBio	transcript	4838948	4867698	.	-	.	gene_id "ENSG00000105355"; transcript_id "G4087.5";
chr19	PacBio	exon	4838948	4839536	.	-	.	gene_id "ENSG00000105355"; transcript_id "G4087.5";
chr19	PacBio	exon	4844668	4844793	.	-	.	gene_id "ENSG00000105355"; transcript_id "G4087.5";
chr19	PacBio	exon	4847691	4847890	.	-	.	gene_id "ENSG00000105355"; transcript_id "G4087.5";
chr19	PacBio	exon	4852016	4852301	.	-	.	gene_id "ENSG00000105355"; transcript_id "G4087.5";
chr19	PacBio	exon	4859590	4859672	.	-	.	gene_id "ENSG00000105355"; transcript_id "G4087.5";
chr19	PacBio	exon	4859826	4860024	.	-	.	gene_id "ENSG00000105355"; transcript_id "G4087.5";
chr19	PacBio	exon	4861329	4861411	.	-	.	gene_id "ENSG00000105355"; transcript_id "G4087.5";
chr19	PacBio	exon	4867609	4867698	.	-	.	gene_id "ENSG00000105355"; transcript_id "G4087.5";
chr19	PacBio	CDS	4839192	4839536	.	-	.	gene_id "ENSG00000105355"; transcript_id "G4087.5";
chr19	PacBio	CDS	4844668	4844793	.	-	.	gene_id "ENSG00000105355"; transcript_id "G4087.5";
chr19	PacBio	CDS	4847691	4847890	.	-	.	gene_id "ENSG00000105355"; transcript_id "G4087.5";
chr19	PacBio	CDS	4852016	4852301	.	-	.	gene_id "ENSG00000105355"; transcript_id "G4087.5";
chr19	PacBio	CDS	4859590	4859672	.	-	.	gene_id "ENSG00000105355"; transcript_id "G4087.5";
chr19	PacBio	CDS	4859826	4860024	.	-	.	gene_id "ENSG00000105355"; transcript_id "G4087.5";
chr19	PacBio	CDS	4861329	4861394	.	-	.	gene_id "ENSG00000105355"; transcript_id "G4087.5";
chr19	PacBio	transcript	4909479	4961102	.	+	.	gene_id "ENSG00000276043"; transcript_id "G4088.1";
chr19	PacBio	exon	4909479	4909655	.	+	.	gene_id "ENSG00000276043"; transcript_id "G4088.1";
chr19	PacBio	exon	4910876	4911038	.	+	.	gene_id "ENSG00000276043"; transcript_id "G4088.1";
chr19	PacBio	exon	4929222	4929476	.	+	.	gene_id "ENSG00000276043"; transcript_id "G4088.1";
chr19	PacBio	exon	4930716	4930876	.	+	.	gene_id "ENSG00000276043"; transcript_id "G4088.1";
chr19	PacBio	exon	4932741	4932956	.	+	.	gene_id "ENSG00000276043"; transcript_id "G4088.1";
chr19	PacBio	exon	4941528	4941628	.	+	.	gene_id "ENSG00000276043"; transcript_id "G4088.1";
chr19	PacBio	exon	4941745	4941931	.	+	.	gene_id "ENSG00000276043"; transcript_id "G4088.1";
chr19	PacBio	exon	4944132	4944255	.	+	.	gene_id "ENSG00000276043"; transcript_id "G4088.1";
chr19	PacBio	exon	4944343	4944450	.	+	.	gene_id "ENSG00000276043"; transcript_id "G4088.1";
chr19	PacBio	exon	4945861	4945965	.	+	.	gene_id "ENSG00000276043"; transcript_id "G4088.1";
chr19	PacBio	exon	4947105	4947211	.	+	.	gene_id "ENSG00000276043"; transcript_id "G4088.1";
chr19	PacBio	exon	4950611	4950773	.	+	.	gene_id "ENSG00000276043"; transcript_id "G4088.1";
chr19	PacBio	exon	4950859	4950996	.	+	.	gene_id "ENSG00000276043"; transcript_id "G4088.1";
chr19	PacBio	exon	4954350	4954488	.	+	.	gene_id "ENSG00000276043"; transcript_id "G4088.1";
chr19	PacBio	exon	4954650	4954822	.	+	.	gene_id "ENSG00000276043"; transcript_id "G4088.1";
chr19	PacBio	exon	4956709	4956813	.	+	.	gene_id "ENSG00000276043"; transcript_id "G4088.1";
chr19	PacBio	exon	4960657	4961102	.	+	.	gene_id "ENSG00000276043"; transcript_id "G4088.1";
chr19	PacBio	CDS	4910886	4911038	.	+	.	gene_id "ENSG00000276043"; transcript_id "G4088.1";
chr19	PacBio	CDS	4929222	4929476	.	+	.	gene_id "ENSG00000276043"; transcript_id "G4088.1";
chr19	PacBio	CDS	4930716	4930876	.	+	.	gene_id "ENSG00000276043"; transcript_id "G4088.1";
chr19	PacBio	CDS	4932741	4932956	.	+	.	gene_id "ENSG00000276043"; transcript_id "G4088.1";
chr19	PacBio	CDS	4941528	4941628	.	+	.	gene_id "ENSG00000276043"; transcript_id "G4088.1";
chr19	PacBio	CDS	4941745	4941931	.	+	.	gene_id "ENSG00000276043"; transcript_id "G4088.1";
chr19	PacBio	CDS	4944132	4944255	.	+	.	gene_id "ENSG00000276043"; transcript_id "G4088.1";
chr19	PacBio	CDS	4944343	4944450	.	+	.	gene_id "ENSG00000276043"; transcript_id "G4088.1";
chr19	PacBio	CDS	4945861	4945965	.	+	.	gene_id "ENSG00000276043"; transcript_id "G4088.1";
chr19	PacBio	CDS	4947105	4947211	.	+	.	gene_id "ENSG00000276043"; transcript_id "G4088.1";
chr19	PacBio	CDS	4950611	4950773	.	+	.	gene_id "ENSG00000276043"; transcript_id "G4088.1";
chr19	PacBio	CDS	4950859	4950996	.	+	.	gene_id "ENSG00000276043"; transcript_id "G4088.1";
chr19	PacBio	CDS	4954350	4954488	.	+	.	gene_id "ENSG00000276043"; transcript_id "G4088.1";
chr19	PacBio	CDS	4954650	4954822	.	+	.	gene_id "ENSG00000276043"; transcript_id "G4088.1";
chr19	PacBio	CDS	4956709	4956813	.	+	.	gene_id "ENSG00000276043"; transcript_id "G4088.1";
chr19	PacBio	CDS	4960657	4960803	.	+	.	gene_id "ENSG00000276043"; transcript_id "G4088.1";
chr19	PacBio	transcript	4909501	4961989	.	+	.	gene_id "ENSG00000276043"; transcript_id "G4088.2";
chr19	PacBio	exon	4909501	4909655	.	+	.	gene_id "ENSG00000276043"; transcript_id "G4088.2";
chr19	PacBio	exon	4910876	4911038	.	+	.	gene_id "ENSG00000276043"; transcript_id "G4088.2";
chr19	PacBio	exon	4929222	4929476	.	+	.	gene_id "ENSG00000276043"; transcript_id "G4088.2";
chr19	PacBio	exon	4930716	4930876	.	+	.	gene_id "ENSG00000276043"; transcript_id "G4088.2";
chr19	PacBio	exon	4932741	4932956	.	+	.	gene_id "ENSG00000276043"; transcript_id "G4088.2";
chr19	PacBio	exon	4941528	4941628	.	+	.	gene_id "ENSG00000276043"; transcript_id "G4088.2";
chr19	PacBio	exon	4941745	4941931	.	+	.	gene_id "ENSG00000276043"; transcript_id "G4088.2";
chr19	PacBio	exon	4944132	4944255	.	+	.	gene_id "ENSG00000276043"; transcript_id "G4088.2";
chr19	PacBio	exon	4944343	4944450	.	+	.	gene_id "ENSG00000276043"; transcript_id "G4088.2";
chr19	PacBio	exon	4945861	4945965	.	+	.	gene_id "ENSG00000276043"; transcript_id "G4088.2";
chr19	PacBio	exon	4947105	4947211	.	+	.	gene_id "ENSG00000276043"; transcript_id "G4088.2";
chr19	PacBio	exon	4950611	4950773	.	+	.	gene_id "ENSG00000276043"; transcript_id "G4088.2";
chr19	PacBio	exon	4950859	4950996	.	+	.	gene_id "ENSG00000276043"; transcript_id "G4088.2";
chr19	PacBio	exon	4954350	4954488	.	+	.	gene_id "ENSG00000276043"; transcript_id "G4088.2";
chr19	PacBio	exon	4954650	4954822	.	+	.	gene_id "ENSG00000276043"; transcript_id "G4088.2";
chr19	PacBio	exon	4956709	4956813	.	+	.	gene_id "ENSG00000276043"; transcript_id "G4088.2";
chr19	PacBio	exon	4960657	4961989	.	+	.	gene_id "ENSG00000276043"; transcript_id "G4088.2";
chr19	PacBio	CDS	4910886	4911038	.	+	.	gene_id "ENSG00000276043"; transcript_id "G4088.2";
chr19	PacBio	CDS	4929222	4929476	.	+	.	gene_id "ENSG00000276043"; transcript_id "G4088.2";
chr19	PacBio	CDS	4930716	4930876	.	+	.	gene_id "ENSG00000276043"; transcript_id "G4088.2";
chr19	PacBio	CDS	4932741	4932956	.	+	.	gene_id "ENSG00000276043"; transcript_id "G4088.2";
chr19	PacBio	CDS	4941528	4941628	.	+	.	gene_id "ENSG00000276043"; transcript_id "G4088.2";
chr19	PacBio	CDS	4941745	4941931	.	+	.	gene_id "ENSG00000276043"; transcript_id "G4088.2";
chr19	PacBio	CDS	4944132	4944255	.	+	.	gene_id "ENSG00000276043"; transcript_id "G4088.2";
chr19	PacBio	CDS	4944343	4944450	.	+	.	gene_id "ENSG00000276043"; transcript_id "G4088.2";
chr19	PacBio	CDS	4945861	4945965	.	+	.	gene_id "ENSG00000276043"; transcript_id "G4088.2";
chr19	PacBio	CDS	4947105	4947211	.	+	.	gene_id "ENSG00000276043"; transcript_id "G4088.2";
chr19	PacBio	CDS	4950611	4950773	.	+	.	gene_id "ENSG00000276043"; transcript_id "G4088.2";
chr19	PacBio	CDS	4950859	4950996	.	+	.	gene_id "ENSG00000276043"; transcript_id "G4088.2";
chr19	PacBio	CDS	4954350	4954488	.	+	.	gene_id "ENSG00000276043"; transcript_id "G4088.2";
chr19	PacBio	CDS	4954650	4954822	.	+	.	gene_id "ENSG00000276043"; transcript_id "G4088.2";
chr19	PacBio	CDS	4956709	4956813	.	+	.	gene_id "ENSG00000276043"; transcript_id "G4088.2";
chr19	PacBio	CDS	4960657	4960803	.	+	.	gene_id "ENSG00000276043"; transcript_id "G4088.2";
chr19	PacBio	transcript	4909501	4962151	.	+	.	gene_id "ENSG00000276043"; transcript_id "G4088.4";
chr19	PacBio	exon	4909501	4909655	.	+	.	gene_id "ENSG00000276043"; transcript_id "G4088.4";
chr19	PacBio	exon	4910876	4911038	.	+	.	gene_id "ENSG00000276043"; transcript_id "G4088.4";
chr19	PacBio	exon	4929222	4929476	.	+	.	gene_id "ENSG00000276043"; transcript_id "G4088.4";
chr19	PacBio	exon	4930716	4930876	.	+	.	gene_id "ENSG00000276043"; transcript_id "G4088.4";
chr19	PacBio	exon	4932741	4932956	.	+	.	gene_id "ENSG00000276043"; transcript_id "G4088.4";
chr19	PacBio	exon	4941528	4941628	.	+	.	gene_id "ENSG00000276043"; transcript_id "G4088.4";
chr19	PacBio	exon	4941745	4941931	.	+	.	gene_id "ENSG00000276043"; transcript_id "G4088.4";
chr19	PacBio	exon	4944132	4944450	.	+	.	gene_id "ENSG00000276043"; transcript_id "G4088.4";
chr19	PacBio	exon	4945861	4945965	.	+	.	gene_id "ENSG00000276043"; transcript_id "G4088.4";
chr19	PacBio	exon	4947105	4947211	.	+	.	gene_id "ENSG00000276043"; transcript_id "G4088.4";
chr19	PacBio	exon	4950611	4950773	.	+	.	gene_id "ENSG00000276043"; transcript_id "G4088.4";
chr19	PacBio	exon	4950859	4950996	.	+	.	gene_id "ENSG00000276043"; transcript_id "G4088.4";
chr19	PacBio	exon	4954350	4954488	.	+	.	gene_id "ENSG00000276043"; transcript_id "G4088.4";
chr19	PacBio	exon	4954650	4954822	.	+	.	gene_id "ENSG00000276043"; transcript_id "G4088.4";
chr19	PacBio	exon	4956709	4956813	.	+	.	gene_id "ENSG00000276043"; transcript_id "G4088.4";
chr19	PacBio	exon	4960657	4962151	.	+	.	gene_id "ENSG00000276043"; transcript_id "G4088.4";
chr19	PacBio	CDS	4910886	4911038	.	+	.	gene_id "ENSG00000276043"; transcript_id "G4088.4";
chr19	PacBio	CDS	4929222	4929476	.	+	.	gene_id "ENSG00000276043"; transcript_id "G4088.4";
chr19	PacBio	CDS	4930716	4930876	.	+	.	gene_id "ENSG00000276043"; transcript_id "G4088.4";
chr19	PacBio	CDS	4932741	4932956	.	+	.	gene_id "ENSG00000276043"; transcript_id "G4088.4";
chr19	PacBio	CDS	4941528	4941628	.	+	.	gene_id "ENSG00000276043"; transcript_id "G4088.4";
chr19	PacBio	CDS	4941745	4941931	.	+	.	gene_id "ENSG00000276043"; transcript_id "G4088.4";
chr19	PacBio	CDS	4944132	4944450	.	+	.	gene_id "ENSG00000276043"; transcript_id "G4088.4";
chr19	PacBio	CDS	4945861	4945965	.	+	.	gene_id "ENSG00000276043"; transcript_id "G4088.4";
chr19	PacBio	CDS	4947105	4947211	.	+	.	gene_id "ENSG00000276043"; transcript_id "G4088.4";
chr19	PacBio	CDS	4950611	4950773	.	+	.	gene_id "ENSG00000276043"; transcript_id "G4088.4";
chr19	PacBio	CDS	4950859	4950996	.	+	.	gene_id "ENSG00000276043"; transcript_id "G4088.4";
chr19	PacBio	CDS	4954350	4954488	.	+	.	gene_id "ENSG00000276043"; transcript_id "G4088.4";
chr19	PacBio	CDS	4954650	4954822	.	+	.	gene_id "ENSG00000276043"; transcript_id "G4088.4";
chr19	PacBio	CDS	4956709	4956813	.	+	.	gene_id "ENSG00000276043"; transcript_id "G4088.4";
chr19	PacBio	CDS	4960657	4960803	.	+	.	gene_id "ENSG00000276043"; transcript_id "G4088.4";
chr19	PacBio	transcript	4909501	4962153	.	+	.	gene_id "ENSG00000276043"; transcript_id "G4088.3";
chr19	PacBio	exon	4909501	4909655	.	+	.	gene_id "ENSG00000276043"; transcript_id "G4088.3";
chr19	PacBio	exon	4910876	4911038	.	+	.	gene_id "ENSG00000276043"; transcript_id "G4088.3";
chr19	PacBio	exon	4929222	4929476	.	+	.	gene_id "ENSG00000276043"; transcript_id "G4088.3";
chr19	PacBio	exon	4930716	4930876	.	+	.	gene_id "ENSG00000276043"; transcript_id "G4088.3";
chr19	PacBio	exon	4932741	4932956	.	+	.	gene_id "ENSG00000276043"; transcript_id "G4088.3";
chr19	PacBio	exon	4941528	4941628	.	+	.	gene_id "ENSG00000276043"; transcript_id "G4088.3";
chr19	PacBio	exon	4941745	4941931	.	+	.	gene_id "ENSG00000276043"; transcript_id "G4088.3";
chr19	PacBio	exon	4944132	4944255	.	+	.	gene_id "ENSG00000276043"; transcript_id "G4088.3";
chr19	PacBio	exon	4944343	4944450	.	+	.	gene_id "ENSG00000276043"; transcript_id "G4088.3";
chr19	PacBio	exon	4945861	4945965	.	+	.	gene_id "ENSG00000276043"; transcript_id "G4088.3";
chr19	PacBio	exon	4947105	4947211	.	+	.	gene_id "ENSG00000276043"; transcript_id "G4088.3";
chr19	PacBio	exon	4950611	4950773	.	+	.	gene_id "ENSG00000276043"; transcript_id "G4088.3";
chr19	PacBio	exon	4950859	4950996	.	+	.	gene_id "ENSG00000276043"; transcript_id "G4088.3";
chr19	PacBio	exon	4954350	4954488	.	+	.	gene_id "ENSG00000276043"; transcript_id "G4088.3";
chr19	PacBio	exon	4954650	4954822	.	+	.	gene_id "ENSG00000276043"; transcript_id "G4088.3";
chr19	PacBio	exon	4956709	4956813	.	+	.	gene_id "ENSG00000276043"; transcript_id "G4088.3";
chr19	PacBio	exon	4960657	4962153	.	+	.	gene_id "ENSG00000276043"; transcript_id "G4088.3";
chr19	PacBio	CDS	4910886	4911038	.	+	.	gene_id "ENSG00000276043"; transcript_id "G4088.3";
chr19	PacBio	CDS	4929222	4929476	.	+	.	gene_id "ENSG00000276043"; transcript_id "G4088.3";
chr19	PacBio	CDS	4930716	4930876	.	+	.	gene_id "ENSG00000276043"; transcript_id "G4088.3";
chr19	PacBio	CDS	4932741	4932956	.	+	.	gene_id "ENSG00000276043"; transcript_id "G4088.3";
chr19	PacBio	CDS	4941528	4941628	.	+	.	gene_id "ENSG00000276043"; transcript_id "G4088.3";
chr19	PacBio	CDS	4941745	4941931	.	+	.	gene_id "ENSG00000276043"; transcript_id "G4088.3";
chr19	PacBio	CDS	4944132	4944255	.	+	.	gene_id "ENSG00000276043"; transcript_id "G4088.3";
chr19	PacBio	CDS	4944343	4944450	.	+	.	gene_id "ENSG00000276043"; transcript_id "G4088.3";
chr19	PacBio	CDS	4945861	4945965	.	+	.	gene_id "ENSG00000276043"; transcript_id "G4088.3";
chr19	PacBio	CDS	4947105	4947211	.	+	.	gene_id "ENSG00000276043"; transcript_id "G4088.3";
chr19	PacBio	CDS	4950611	4950773	.	+	.	gene_id "ENSG00000276043"; transcript_id "G4088.3";
chr19	PacBio	CDS	4950859	4950996	.	+	.	gene_id "ENSG00000276043"; transcript_id "G4088.3";
chr19	PacBio	CDS	4954350	4954488	.	+	.	gene_id "ENSG00000276043"; transcript_id "G4088.3";
chr19	PacBio	CDS	4954650	4954822	.	+	.	gene_id "ENSG00000276043"; transcript_id "G4088.3";
chr19	PacBio	CDS	4956709	4956813	.	+	.	gene_id "ENSG00000276043"; transcript_id "G4088.3";
chr19	PacBio	CDS	4960657	4960803	.	+	.	gene_id "ENSG00000276043"; transcript_id "G4088.3";
chr19	PacBio	transcript	4909501	4962153	.	+	.	gene_id "ENSG00000276043"; transcript_id "G4088.5";
chr19	PacBio	exon	4909501	4909655	.	+	.	gene_id "ENSG00000276043"; transcript_id "G4088.5";
chr19	PacBio	exon	4910876	4911038	.	+	.	gene_id "ENSG00000276043"; transcript_id "G4088.5";
chr19	PacBio	exon	4929222	4929476	.	+	.	gene_id "ENSG00000276043"; transcript_id "G4088.5";
chr19	PacBio	exon	4930716	4930876	.	+	.	gene_id "ENSG00000276043"; transcript_id "G4088.5";
chr19	PacBio	exon	4932741	4932956	.	+	.	gene_id "ENSG00000276043"; transcript_id "G4088.5";
chr19	PacBio	exon	4941528	4941931	.	+	.	gene_id "ENSG00000276043"; transcript_id "G4088.5";
chr19	PacBio	exon	4944132	4944255	.	+	.	gene_id "ENSG00000276043"; transcript_id "G4088.5";
chr19	PacBio	exon	4944343	4944450	.	+	.	gene_id "ENSG00000276043"; transcript_id "G4088.5";
chr19	PacBio	exon	4945861	4945965	.	+	.	gene_id "ENSG00000276043"; transcript_id "G4088.5";
chr19	PacBio	exon	4947105	4947211	.	+	.	gene_id "ENSG00000276043"; transcript_id "G4088.5";
chr19	PacBio	exon	4950611	4950773	.	+	.	gene_id "ENSG00000276043"; transcript_id "G4088.5";
chr19	PacBio	exon	4950859	4950996	.	+	.	gene_id "ENSG00000276043"; transcript_id "G4088.5";
chr19	PacBio	exon	4954350	4954488	.	+	.	gene_id "ENSG00000276043"; transcript_id "G4088.5";
chr19	PacBio	exon	4954650	4954822	.	+	.	gene_id "ENSG00000276043"; transcript_id "G4088.5";
chr19	PacBio	exon	4956709	4956813	.	+	.	gene_id "ENSG00000276043"; transcript_id "G4088.5";
chr19	PacBio	exon	4960657	4962153	.	+	.	gene_id "ENSG00000276043"; transcript_id "G4088.5";
chr19	PacBio	CDS	4941870	4941931	.	+	.	gene_id "ENSG00000276043"; transcript_id "G4088.5";
chr19	PacBio	CDS	4944132	4944255	.	+	.	gene_id "ENSG00000276043"; transcript_id "G4088.5";
chr19	PacBio	CDS	4944343	4944450	.	+	.	gene_id "ENSG00000276043"; transcript_id "G4088.5";
chr19	PacBio	CDS	4945861	4945965	.	+	.	gene_id "ENSG00000276043"; transcript_id "G4088.5";
chr19	PacBio	CDS	4947105	4947211	.	+	.	gene_id "ENSG00000276043"; transcript_id "G4088.5";
chr19	PacBio	CDS	4950611	4950773	.	+	.	gene_id "ENSG00000276043"; transcript_id "G4088.5";
chr19	PacBio	CDS	4950859	4950996	.	+	.	gene_id "ENSG00000276043"; transcript_id "G4088.5";
chr19	PacBio	CDS	4954350	4954488	.	+	.	gene_id "ENSG00000276043"; transcript_id "G4088.5";
chr19	PacBio	CDS	4954650	4954822	.	+	.	gene_id "ENSG00000276043"; transcript_id "G4088.5";
chr19	PacBio	CDS	4956709	4956813	.	+	.	gene_id "ENSG00000276043"; transcript_id "G4088.5";
chr19	PacBio	CDS	4960657	4960803	.	+	.	gene_id "ENSG00000276043"; transcript_id "G4088.5";
chr19	PacBio	transcript	4910079	4962153	.	+	.	gene_id "ENSG00000276043"; transcript_id "G4088.6";
chr19	PacBio	exon	4910079	4910246	.	+	.	gene_id "ENSG00000276043"; transcript_id "G4088.6";
chr19	PacBio	exon	4910876	4911038	.	+	.	gene_id "ENSG00000276043"; transcript_id "G4088.6";
chr19	PacBio	exon	4929222	4929476	.	+	.	gene_id "ENSG00000276043"; transcript_id "G4088.6";
chr19	PacBio	exon	4930716	4930876	.	+	.	gene_id "ENSG00000276043"; transcript_id "G4088.6";
chr19	PacBio	exon	4932741	4932956	.	+	.	gene_id "ENSG00000276043"; transcript_id "G4088.6";
chr19	PacBio	exon	4941528	4941628	.	+	.	gene_id "ENSG00000276043"; transcript_id "G4088.6";
chr19	PacBio	exon	4941745	4941931	.	+	.	gene_id "ENSG00000276043"; transcript_id "G4088.6";
chr19	PacBio	exon	4944132	4944255	.	+	.	gene_id "ENSG00000276043"; transcript_id "G4088.6";
chr19	PacBio	exon	4944343	4944450	.	+	.	gene_id "ENSG00000276043"; transcript_id "G4088.6";
chr19	PacBio	exon	4945861	4945965	.	+	.	gene_id "ENSG00000276043"; transcript_id "G4088.6";
chr19	PacBio	exon	4947105	4947211	.	+	.	gene_id "ENSG00000276043"; transcript_id "G4088.6";
chr19	PacBio	exon	4950611	4950773	.	+	.	gene_id "ENSG00000276043"; transcript_id "G4088.6";
chr19	PacBio	exon	4950859	4950996	.	+	.	gene_id "ENSG00000276043"; transcript_id "G4088.6";
chr19	PacBio	exon	4954350	4954488	.	+	.	gene_id "ENSG00000276043"; transcript_id "G4088.6";
chr19	PacBio	exon	4954650	4954822	.	+	.	gene_id "ENSG00000276043"; transcript_id "G4088.6";
chr19	PacBio	exon	4956709	4956813	.	+	.	gene_id "ENSG00000276043"; transcript_id "G4088.6";
chr19	PacBio	exon	4960657	4962153	.	+	.	gene_id "ENSG00000276043"; transcript_id "G4088.6";
chr19	PacBio	CDS	4910886	4911038	.	+	.	gene_id "ENSG00000276043"; transcript_id "G4088.6";
chr19	PacBio	CDS	4929222	4929476	.	+	.	gene_id "ENSG00000276043"; transcript_id "G4088.6";
chr19	PacBio	CDS	4930716	4930876	.	+	.	gene_id "ENSG00000276043"; transcript_id "G4088.6";
chr19	PacBio	CDS	4932741	4932956	.	+	.	gene_id "ENSG00000276043"; transcript_id "G4088.6";
chr19	PacBio	CDS	4941528	4941628	.	+	.	gene_id "ENSG00000276043"; transcript_id "G4088.6";
chr19	PacBio	CDS	4941745	4941931	.	+	.	gene_id "ENSG00000276043"; transcript_id "G4088.6";
chr19	PacBio	CDS	4944132	4944255	.	+	.	gene_id "ENSG00000276043"; transcript_id "G4088.6";
chr19	PacBio	CDS	4944343	4944450	.	+	.	gene_id "ENSG00000276043"; transcript_id "G4088.6";
chr19	PacBio	CDS	4945861	4945965	.	+	.	gene_id "ENSG00000276043"; transcript_id "G4088.6";
chr19	PacBio	CDS	4947105	4947211	.	+	.	gene_id "ENSG00000276043"; transcript_id "G4088.6";
chr19	PacBio	CDS	4950611	4950773	.	+	.	gene_id "ENSG00000276043"; transcript_id "G4088.6";
chr19	PacBio	CDS	4950859	4950996	.	+	.	gene_id "ENSG00000276043"; transcript_id "G4088.6";
chr19	PacBio	CDS	4954350	4954488	.	+	.	gene_id "ENSG00000276043"; transcript_id "G4088.6";
chr19	PacBio	CDS	4954650	4954822	.	+	.	gene_id "ENSG00000276043"; transcript_id "G4088.6";
chr19	PacBio	CDS	4956709	4956813	.	+	.	gene_id "ENSG00000276043"; transcript_id "G4088.6";
chr19	PacBio	CDS	4960657	4960803	.	+	.	gene_id "ENSG00000276043"; transcript_id "G4088.6";
chr19	PacBio	transcript	4910093	4962448	.	+	.	gene_id "ENSG00000276043"; transcript_id "G4088.7";
chr19	PacBio	exon	4910093	4910246	.	+	.	gene_id "ENSG00000276043"; transcript_id "G4088.7";
chr19	PacBio	exon	4910876	4911038	.	+	.	gene_id "ENSG00000276043"; transcript_id "G4088.7";
chr19	PacBio	exon	4929222	4929476	.	+	.	gene_id "ENSG00000276043"; transcript_id "G4088.7";
chr19	PacBio	exon	4930716	4930876	.	+	.	gene_id "ENSG00000276043"; transcript_id "G4088.7";
chr19	PacBio	exon	4932741	4932956	.	+	.	gene_id "ENSG00000276043"; transcript_id "G4088.7";
chr19	PacBio	exon	4941528	4941628	.	+	.	gene_id "ENSG00000276043"; transcript_id "G4088.7";
chr19	PacBio	exon	4941745	4941931	.	+	.	gene_id "ENSG00000276043"; transcript_id "G4088.7";
chr19	PacBio	exon	4944132	4944255	.	+	.	gene_id "ENSG00000276043"; transcript_id "G4088.7";
chr19	PacBio	exon	4944343	4944450	.	+	.	gene_id "ENSG00000276043"; transcript_id "G4088.7";
chr19	PacBio	exon	4945861	4945965	.	+	.	gene_id "ENSG00000276043"; transcript_id "G4088.7";
chr19	PacBio	exon	4947105	4947211	.	+	.	gene_id "ENSG00000276043"; transcript_id "G4088.7";
chr19	PacBio	exon	4950611	4950773	.	+	.	gene_id "ENSG00000276043"; transcript_id "G4088.7";
chr19	PacBio	exon	4950859	4950996	.	+	.	gene_id "ENSG00000276043"; transcript_id "G4088.7";
chr19	PacBio	exon	4954350	4954488	.	+	.	gene_id "ENSG00000276043"; transcript_id "G4088.7";
chr19	PacBio	exon	4954650	4954822	.	+	.	gene_id "ENSG00000276043"; transcript_id "G4088.7";
chr19	PacBio	exon	4956709	4956813	.	+	.	gene_id "ENSG00000276043"; transcript_id "G4088.7";
chr19	PacBio	exon	4960657	4962448	.	+	.	gene_id "ENSG00000276043"; transcript_id "G4088.7";
chr19	PacBio	CDS	4910886	4911038	.	+	.	gene_id "ENSG00000276043"; transcript_id "G4088.7";
chr19	PacBio	CDS	4929222	4929476	.	+	.	gene_id "ENSG00000276043"; transcript_id "G4088.7";
chr19	PacBio	CDS	4930716	4930876	.	+	.	gene_id "ENSG00000276043"; transcript_id "G4088.7";
chr19	PacBio	CDS	4932741	4932956	.	+	.	gene_id "ENSG00000276043"; transcript_id "G4088.7";
chr19	PacBio	CDS	4941528	4941628	.	+	.	gene_id "ENSG00000276043"; transcript_id "G4088.7";
chr19	PacBio	CDS	4941745	4941931	.	+	.	gene_id "ENSG00000276043"; transcript_id "G4088.7";
chr19	PacBio	CDS	4944132	4944255	.	+	.	gene_id "ENSG00000276043"; transcript_id "G4088.7";
chr19	PacBio	CDS	4944343	4944450	.	+	.	gene_id "ENSG00000276043"; transcript_id "G4088.7";
chr19	PacBio	CDS	4945861	4945965	.	+	.	gene_id "ENSG00000276043"; transcript_id "G4088.7";
chr19	PacBio	CDS	4947105	4947211	.	+	.	gene_id "ENSG00000276043"; transcript_id "G4088.7";
chr19	PacBio	CDS	4950611	4950773	.	+	.	gene_id "ENSG00000276043"; transcript_id "G4088.7";
chr19	PacBio	CDS	4950859	4950996	.	+	.	gene_id "ENSG00000276043"; transcript_id "G4088.7";
chr19	PacBio	CDS	4954350	4954488	.	+	.	gene_id "ENSG00000276043"; transcript_id "G4088.7";
chr19	PacBio	CDS	4954650	4954822	.	+	.	gene_id "ENSG00000276043"; transcript_id "G4088.7";
chr19	PacBio	CDS	4956709	4956813	.	+	.	gene_id "ENSG00000276043"; transcript_id "G4088.7";
chr19	PacBio	CDS	4960657	4960803	.	+	.	gene_id "ENSG00000276043"; transcript_id "G4088.7";
chr19	PacBio	transcript	4910334	4962151	.	+	.	gene_id "ENSG00000276043"; transcript_id "G4088.8";
chr19	PacBio	exon	4910334	4910494	.	+	.	gene_id "ENSG00000276043"; transcript_id "G4088.8";
chr19	PacBio	exon	4910876	4911038	.	+	.	gene_id "ENSG00000276043"; transcript_id "G4088.8";
chr19	PacBio	exon	4929222	4929476	.	+	.	gene_id "ENSG00000276043"; transcript_id "G4088.8";
chr19	PacBio	exon	4930716	4930876	.	+	.	gene_id "ENSG00000276043"; transcript_id "G4088.8";
chr19	PacBio	exon	4932741	4932956	.	+	.	gene_id "ENSG00000276043"; transcript_id "G4088.8";
chr19	PacBio	exon	4941528	4941628	.	+	.	gene_id "ENSG00000276043"; transcript_id "G4088.8";
chr19	PacBio	exon	4941745	4941931	.	+	.	gene_id "ENSG00000276043"; transcript_id "G4088.8";
chr19	PacBio	exon	4944132	4944255	.	+	.	gene_id "ENSG00000276043"; transcript_id "G4088.8";
chr19	PacBio	exon	4944343	4944450	.	+	.	gene_id "ENSG00000276043"; transcript_id "G4088.8";
chr19	PacBio	exon	4945861	4945965	.	+	.	gene_id "ENSG00000276043"; transcript_id "G4088.8";
chr19	PacBio	exon	4947105	4947211	.	+	.	gene_id "ENSG00000276043"; transcript_id "G4088.8";
chr19	PacBio	exon	4950611	4950773	.	+	.	gene_id "ENSG00000276043"; transcript_id "G4088.8";
chr19	PacBio	exon	4950859	4950996	.	+	.	gene_id "ENSG00000276043"; transcript_id "G4088.8";
chr19	PacBio	exon	4954350	4954488	.	+	.	gene_id "ENSG00000276043"; transcript_id "G4088.8";
chr19	PacBio	exon	4954650	4954822	.	+	.	gene_id "ENSG00000276043"; transcript_id "G4088.8";
chr19	PacBio	exon	4956709	4956813	.	+	.	gene_id "ENSG00000276043"; transcript_id "G4088.8";
chr19	PacBio	exon	4960657	4962151	.	+	.	gene_id "ENSG00000276043"; transcript_id "G4088.8";
chr19	PacBio	CDS	4910886	4911038	.	+	.	gene_id "ENSG00000276043"; transcript_id "G4088.8";
chr19	PacBio	CDS	4929222	4929476	.	+	.	gene_id "ENSG00000276043"; transcript_id "G4088.8";
chr19	PacBio	CDS	4930716	4930876	.	+	.	gene_id "ENSG00000276043"; transcript_id "G4088.8";
chr19	PacBio	CDS	4932741	4932956	.	+	.	gene_id "ENSG00000276043"; transcript_id "G4088.8";
chr19	PacBio	CDS	4941528	4941628	.	+	.	gene_id "ENSG00000276043"; transcript_id "G4088.8";
chr19	PacBio	CDS	4941745	4941931	.	+	.	gene_id "ENSG00000276043"; transcript_id "G4088.8";
chr19	PacBio	CDS	4944132	4944255	.	+	.	gene_id "ENSG00000276043"; transcript_id "G4088.8";
chr19	PacBio	CDS	4944343	4944450	.	+	.	gene_id "ENSG00000276043"; transcript_id "G4088.8";
chr19	PacBio	CDS	4945861	4945965	.	+	.	gene_id "ENSG00000276043"; transcript_id "G4088.8";
chr19	PacBio	CDS	4947105	4947211	.	+	.	gene_id "ENSG00000276043"; transcript_id "G4088.8";
chr19	PacBio	CDS	4950611	4950773	.	+	.	gene_id "ENSG00000276043"; transcript_id "G4088.8";
chr19	PacBio	CDS	4950859	4950996	.	+	.	gene_id "ENSG00000276043"; transcript_id "G4088.8";
chr19	PacBio	CDS	4954350	4954488	.	+	.	gene_id "ENSG00000276043"; transcript_id "G4088.8";
chr19	PacBio	CDS	4954650	4954822	.	+	.	gene_id "ENSG00000276043"; transcript_id "G4088.8";
chr19	PacBio	CDS	4956709	4956813	.	+	.	gene_id "ENSG00000276043"; transcript_id "G4088.8";
chr19	PacBio	CDS	4960657	4960803	.	+	.	gene_id "ENSG00000276043"; transcript_id "G4088.8";
chr19	PacBio	transcript	4916870	4962153	.	+	.	gene_id "ENSG00000276043"; transcript_id "G4088.9";
chr19	PacBio	exon	4916870	4917049	.	+	.	gene_id "ENSG00000276043"; transcript_id "G4088.9";
chr19	PacBio	exon	4929222	4929476	.	+	.	gene_id "ENSG00000276043"; transcript_id "G4088.9";
chr19	PacBio	exon	4930716	4930876	.	+	.	gene_id "ENSG00000276043"; transcript_id "G4088.9";
chr19	PacBio	exon	4932741	4932956	.	+	.	gene_id "ENSG00000276043"; transcript_id "G4088.9";
chr19	PacBio	exon	4941528	4941628	.	+	.	gene_id "ENSG00000276043"; transcript_id "G4088.9";
chr19	PacBio	exon	4941745	4941931	.	+	.	gene_id "ENSG00000276043"; transcript_id "G4088.9";
chr19	PacBio	exon	4944132	4944255	.	+	.	gene_id "ENSG00000276043"; transcript_id "G4088.9";
chr19	PacBio	exon	4944343	4944450	.	+	.	gene_id "ENSG00000276043"; transcript_id "G4088.9";
chr19	PacBio	exon	4945861	4945965	.	+	.	gene_id "ENSG00000276043"; transcript_id "G4088.9";
chr19	PacBio	exon	4947105	4947211	.	+	.	gene_id "ENSG00000276043"; transcript_id "G4088.9";
chr19	PacBio	exon	4950611	4950773	.	+	.	gene_id "ENSG00000276043"; transcript_id "G4088.9";
chr19	PacBio	exon	4950859	4950996	.	+	.	gene_id "ENSG00000276043"; transcript_id "G4088.9";
chr19	PacBio	exon	4954350	4954488	.	+	.	gene_id "ENSG00000276043"; transcript_id "G4088.9";
chr19	PacBio	exon	4954650	4954822	.	+	.	gene_id "ENSG00000276043"; transcript_id "G4088.9";
chr19	PacBio	exon	4956709	4956813	.	+	.	gene_id "ENSG00000276043"; transcript_id "G4088.9";
chr19	PacBio	exon	4960657	4962153	.	+	.	gene_id "ENSG00000276043"; transcript_id "G4088.9";
chr19	PacBio	CDS	4929222	4929476	.	+	.	gene_id "ENSG00000276043"; transcript_id "G4088.9";
chr19	PacBio	CDS	4930716	4930876	.	+	.	gene_id "ENSG00000276043"; transcript_id "G4088.9";
chr19	PacBio	CDS	4932741	4932956	.	+	.	gene_id "ENSG00000276043"; transcript_id "G4088.9";
chr19	PacBio	CDS	4941528	4941628	.	+	.	gene_id "ENSG00000276043"; transcript_id "G4088.9";
chr19	PacBio	CDS	4941745	4941931	.	+	.	gene_id "ENSG00000276043"; transcript_id "G4088.9";
chr19	PacBio	CDS	4944132	4944255	.	+	.	gene_id "ENSG00000276043"; transcript_id "G4088.9";
chr19	PacBio	CDS	4944343	4944450	.	+	.	gene_id "ENSG00000276043"; transcript_id "G4088.9";
chr19	PacBio	CDS	4945861	4945965	.	+	.	gene_id "ENSG00000276043"; transcript_id "G4088.9";
chr19	PacBio	CDS	4947105	4947211	.	+	.	gene_id "ENSG00000276043"; transcript_id "G4088.9";
chr19	PacBio	CDS	4950611	4950773	.	+	.	gene_id "ENSG00000276043"; transcript_id "G4088.9";
chr19	PacBio	CDS	4950859	4950996	.	+	.	gene_id "ENSG00000276043"; transcript_id "G4088.9";
chr19	PacBio	CDS	4954350	4954488	.	+	.	gene_id "ENSG00000276043"; transcript_id "G4088.9";
chr19	PacBio	CDS	4954650	4954822	.	+	.	gene_id "ENSG00000276043"; transcript_id "G4088.9";
chr19	PacBio	CDS	4956709	4956813	.	+	.	gene_id "ENSG00000276043"; transcript_id "G4088.9";
chr19	PacBio	CDS	4960657	4960803	.	+	.	gene_id "ENSG00000276043"; transcript_id "G4088.9";
chr19	PacBio	transcript	4969109	5079171	.	+	.	gene_id "ENSG00000127663"; transcript_id "G4089.1";
chr19	PacBio	exon	4969109	4969230	.	+	.	gene_id "ENSG00000127663"; transcript_id "G4089.1";
chr19	PacBio	exon	5016257	5016339	.	+	.	gene_id "ENSG00000127663"; transcript_id "G4089.1";
chr19	PacBio	exon	5032866	5033031	.	+	.	gene_id "ENSG00000127663"; transcript_id "G4089.1";
chr19	PacBio	exon	5039836	5040011	.	+	.	gene_id "ENSG00000127663"; transcript_id "G4089.1";
chr19	PacBio	exon	5041137	5041251	.	+	.	gene_id "ENSG00000127663"; transcript_id "G4089.1";
chr19	PacBio	exon	5047476	5047669	.	+	.	gene_id "ENSG00000127663"; transcript_id "G4089.1";
chr19	PacBio	exon	5071010	5071059	.	+	.	gene_id "ENSG00000127663"; transcript_id "G4089.1";
chr19	PacBio	exon	5077367	5079171	.	+	.	gene_id "ENSG00000127663"; transcript_id "G4089.1";
chr19	PacBio	CDS	5032891	5033031	.	+	.	gene_id "ENSG00000127663"; transcript_id "G4089.1";
chr19	PacBio	CDS	5039836	5040011	.	+	.	gene_id "ENSG00000127663"; transcript_id "G4089.1";
chr19	PacBio	CDS	5041137	5041251	.	+	.	gene_id "ENSG00000127663"; transcript_id "G4089.1";
chr19	PacBio	CDS	5047476	5047669	.	+	.	gene_id "ENSG00000127663"; transcript_id "G4089.1";
chr19	PacBio	CDS	5071010	5071059	.	+	.	gene_id "ENSG00000127663"; transcript_id "G4089.1";
chr19	PacBio	CDS	5077367	5077590	.	+	.	gene_id "ENSG00000127663"; transcript_id "G4089.1";
chr19	PacBio	transcript	4969111	5121645	.	+	.	gene_id "ENSG00000127663"; transcript_id "G4089.3";
chr19	PacBio	exon	4969111	4969230	.	+	.	gene_id "ENSG00000127663"; transcript_id "G4089.3";
chr19	PacBio	exon	5016257	5016339	.	+	.	gene_id "ENSG00000127663"; transcript_id "G4089.3";
chr19	PacBio	exon	5032866	5033031	.	+	.	gene_id "ENSG00000127663"; transcript_id "G4089.3";
chr19	PacBio	exon	5039836	5040011	.	+	.	gene_id "ENSG00000127663"; transcript_id "G4089.3";
chr19	PacBio	exon	5041137	5041251	.	+	.	gene_id "ENSG00000127663"; transcript_id "G4089.3";
chr19	PacBio	exon	5047476	5047669	.	+	.	gene_id "ENSG00000127663"; transcript_id "G4089.3";
chr19	PacBio	exon	5071010	5071059	.	+	.	gene_id "ENSG00000127663"; transcript_id "G4089.3";
chr19	PacBio	exon	5077367	5077470	.	+	.	gene_id "ENSG00000127663"; transcript_id "G4089.3";
chr19	PacBio	exon	5082367	5082504	.	+	.	gene_id "ENSG00000127663"; transcript_id "G4089.3";
chr19	PacBio	exon	5110622	5110818	.	+	.	gene_id "ENSG00000127663"; transcript_id "G4089.3";
chr19	PacBio	exon	5119653	5119852	.	+	.	gene_id "ENSG00000127663"; transcript_id "G4089.3";
chr19	PacBio	exon	5121319	5121645	.	+	.	gene_id "ENSG00000127663"; transcript_id "G4089.3";
chr19	PacBio	CDS	5032891	5033031	.	+	.	gene_id "ENSG00000127663"; transcript_id "G4089.3";
chr19	PacBio	CDS	5039836	5040011	.	+	.	gene_id "ENSG00000127663"; transcript_id "G4089.3";
chr19	PacBio	CDS	5041137	5041251	.	+	.	gene_id "ENSG00000127663"; transcript_id "G4089.3";
chr19	PacBio	CDS	5047476	5047669	.	+	.	gene_id "ENSG00000127663"; transcript_id "G4089.3";
chr19	PacBio	CDS	5071010	5071059	.	+	.	gene_id "ENSG00000127663"; transcript_id "G4089.3";
chr19	PacBio	CDS	5077367	5077470	.	+	.	gene_id "ENSG00000127663"; transcript_id "G4089.3";
chr19	PacBio	CDS	5082367	5082504	.	+	.	gene_id "ENSG00000127663"; transcript_id "G4089.3";
chr19	PacBio	CDS	5110622	5110818	.	+	.	gene_id "ENSG00000127663"; transcript_id "G4089.3";
chr19	PacBio	CDS	5119653	5119852	.	+	.	gene_id "ENSG00000127663"; transcript_id "G4089.3";
chr19	PacBio	CDS	5121319	5121383	.	+	.	gene_id "ENSG00000127663"; transcript_id "G4089.3";
chr19	PacBio	transcript	4969111	5151879	.	+	.	gene_id "ENSG00000127663"; transcript_id "G4089.5";
chr19	PacBio	exon	4969111	4969230	.	+	.	gene_id "ENSG00000127663"; transcript_id "G4089.5";
chr19	PacBio	exon	5016257	5016339	.	+	.	gene_id "ENSG00000127663"; transcript_id "G4089.5";
chr19	PacBio	exon	5039836	5040011	.	+	.	gene_id "ENSG00000127663"; transcript_id "G4089.5";
chr19	PacBio	exon	5041137	5041251	.	+	.	gene_id "ENSG00000127663"; transcript_id "G4089.5";
chr19	PacBio	exon	5047476	5047669	.	+	.	gene_id "ENSG00000127663"; transcript_id "G4089.5";
chr19	PacBio	exon	5071010	5071059	.	+	.	gene_id "ENSG00000127663"; transcript_id "G4089.5";
chr19	PacBio	exon	5077367	5077470	.	+	.	gene_id "ENSG00000127663"; transcript_id "G4089.5";
chr19	PacBio	exon	5082367	5082504	.	+	.	gene_id "ENSG00000127663"; transcript_id "G4089.5";
chr19	PacBio	exon	5110622	5110818	.	+	.	gene_id "ENSG00000127663"; transcript_id "G4089.5";
chr19	PacBio	exon	5119118	5119219	.	+	.	gene_id "ENSG00000127663"; transcript_id "G4089.5";
chr19	PacBio	exon	5119653	5119852	.	+	.	gene_id "ENSG00000127663"; transcript_id "G4089.5";
chr19	PacBio	exon	5131076	5131545	.	+	.	gene_id "ENSG00000127663"; transcript_id "G4089.5";
chr19	PacBio	exon	5131887	5132007	.	+	.	gene_id "ENSG00000127663"; transcript_id "G4089.5";
chr19	PacBio	exon	5133883	5134061	.	+	.	gene_id "ENSG00000127663"; transcript_id "G4089.5";
chr19	PacBio	exon	5135339	5135561	.	+	.	gene_id "ENSG00000127663"; transcript_id "G4089.5";
chr19	PacBio	exon	5137262	5137338	.	+	.	gene_id "ENSG00000127663"; transcript_id "G4089.5";
chr19	PacBio	exon	5137621	5137676	.	+	.	gene_id "ENSG00000127663"; transcript_id "G4089.5";
chr19	PacBio	exon	5137962	5138070	.	+	.	gene_id "ENSG00000127663"; transcript_id "G4089.5";
chr19	PacBio	exon	5143967	5144152	.	+	.	gene_id "ENSG00000127663"; transcript_id "G4089.5";
chr19	PacBio	exon	5144248	5144412	.	+	.	gene_id "ENSG00000127663"; transcript_id "G4089.5";
chr19	PacBio	exon	5144783	5144902	.	+	.	gene_id "ENSG00000127663"; transcript_id "G4089.5";
chr19	PacBio	exon	5150358	5150450	.	+	.	gene_id "ENSG00000127663"; transcript_id "G4089.5";
chr19	PacBio	exon	5151335	5151879	.	+	.	gene_id "ENSG00000127663"; transcript_id "G4089.5";
chr19	PacBio	CDS	5039971	5040011	.	+	.	gene_id "ENSG00000127663"; transcript_id "G4089.5";
chr19	PacBio	CDS	5041137	5041251	.	+	.	gene_id "ENSG00000127663"; transcript_id "G4089.5";
chr19	PacBio	CDS	5047476	5047669	.	+	.	gene_id "ENSG00000127663"; transcript_id "G4089.5";
chr19	PacBio	CDS	5071010	5071059	.	+	.	gene_id "ENSG00000127663"; transcript_id "G4089.5";
chr19	PacBio	CDS	5077367	5077470	.	+	.	gene_id "ENSG00000127663"; transcript_id "G4089.5";
chr19	PacBio	CDS	5082367	5082504	.	+	.	gene_id "ENSG00000127663"; transcript_id "G4089.5";
chr19	PacBio	CDS	5110622	5110818	.	+	.	gene_id "ENSG00000127663"; transcript_id "G4089.5";
chr19	PacBio	CDS	5119118	5119219	.	+	.	gene_id "ENSG00000127663"; transcript_id "G4089.5";
chr19	PacBio	CDS	5119653	5119852	.	+	.	gene_id "ENSG00000127663"; transcript_id "G4089.5";
chr19	PacBio	CDS	5131076	5131545	.	+	.	gene_id "ENSG00000127663"; transcript_id "G4089.5";
chr19	PacBio	CDS	5131887	5132007	.	+	.	gene_id "ENSG00000127663"; transcript_id "G4089.5";
chr19	PacBio	CDS	5133883	5134061	.	+	.	gene_id "ENSG00000127663"; transcript_id "G4089.5";
chr19	PacBio	CDS	5135339	5135561	.	+	.	gene_id "ENSG00000127663"; transcript_id "G4089.5";
chr19	PacBio	CDS	5137262	5137338	.	+	.	gene_id "ENSG00000127663"; transcript_id "G4089.5";
chr19	PacBio	CDS	5137621	5137676	.	+	.	gene_id "ENSG00000127663"; transcript_id "G4089.5";
chr19	PacBio	CDS	5137962	5138070	.	+	.	gene_id "ENSG00000127663"; transcript_id "G4089.5";
chr19	PacBio	CDS	5143967	5144152	.	+	.	gene_id "ENSG00000127663"; transcript_id "G4089.5";
chr19	PacBio	CDS	5144248	5144412	.	+	.	gene_id "ENSG00000127663"; transcript_id "G4089.5";
chr19	PacBio	CDS	5144783	5144902	.	+	.	gene_id "ENSG00000127663"; transcript_id "G4089.5";
chr19	PacBio	CDS	5150358	5150450	.	+	.	gene_id "ENSG00000127663"; transcript_id "G4089.5";
chr19	PacBio	CDS	5151335	5151511	.	+	.	gene_id "ENSG00000127663"; transcript_id "G4089.5";
chr19	PacBio	transcript	4969111	5151881	.	+	.	gene_id "ENSG00000127663"; transcript_id "G4089.4";
chr19	PacBio	exon	4969111	4969230	.	+	.	gene_id "ENSG00000127663"; transcript_id "G4089.4";
chr19	PacBio	exon	5016257	5016339	.	+	.	gene_id "ENSG00000127663"; transcript_id "G4089.4";
chr19	PacBio	exon	5032866	5033031	.	+	.	gene_id "ENSG00000127663"; transcript_id "G4089.4";
chr19	PacBio	exon	5039836	5040011	.	+	.	gene_id "ENSG00000127663"; transcript_id "G4089.4";
chr19	PacBio	exon	5041137	5041251	.	+	.	gene_id "ENSG00000127663"; transcript_id "G4089.4";
chr19	PacBio	exon	5047476	5047669	.	+	.	gene_id "ENSG00000127663"; transcript_id "G4089.4";
chr19	PacBio	exon	5071010	5071059	.	+	.	gene_id "ENSG00000127663"; transcript_id "G4089.4";
chr19	PacBio	exon	5077367	5077470	.	+	.	gene_id "ENSG00000127663"; transcript_id "G4089.4";
chr19	PacBio	exon	5082367	5082504	.	+	.	gene_id "ENSG00000127663"; transcript_id "G4089.4";
chr19	PacBio	exon	5110622	5110818	.	+	.	gene_id "ENSG00000127663"; transcript_id "G4089.4";
chr19	PacBio	exon	5119653	5119852	.	+	.	gene_id "ENSG00000127663"; transcript_id "G4089.4";
chr19	PacBio	exon	5131076	5131545	.	+	.	gene_id "ENSG00000127663"; transcript_id "G4089.4";
chr19	PacBio	exon	5131887	5132007	.	+	.	gene_id "ENSG00000127663"; transcript_id "G4089.4";
chr19	PacBio	exon	5133883	5134061	.	+	.	gene_id "ENSG00000127663"; transcript_id "G4089.4";
chr19	PacBio	exon	5135339	5135561	.	+	.	gene_id "ENSG00000127663"; transcript_id "G4089.4";
chr19	PacBio	exon	5137262	5137338	.	+	.	gene_id "ENSG00000127663"; transcript_id "G4089.4";
chr19	PacBio	exon	5137621	5137676	.	+	.	gene_id "ENSG00000127663"; transcript_id "G4089.4";
chr19	PacBio	exon	5137962	5138070	.	+	.	gene_id "ENSG00000127663"; transcript_id "G4089.4";
chr19	PacBio	exon	5143967	5144152	.	+	.	gene_id "ENSG00000127663"; transcript_id "G4089.4";
chr19	PacBio	exon	5144248	5144412	.	+	.	gene_id "ENSG00000127663"; transcript_id "G4089.4";
chr19	PacBio	exon	5144783	5144902	.	+	.	gene_id "ENSG00000127663"; transcript_id "G4089.4";
chr19	PacBio	exon	5150358	5150450	.	+	.	gene_id "ENSG00000127663"; transcript_id "G4089.4";
chr19	PacBio	exon	5151335	5151881	.	+	.	gene_id "ENSG00000127663"; transcript_id "G4089.4";
chr19	PacBio	CDS	5032891	5033031	.	+	.	gene_id "ENSG00000127663"; transcript_id "G4089.4";
chr19	PacBio	CDS	5039836	5040011	.	+	.	gene_id "ENSG00000127663"; transcript_id "G4089.4";
chr19	PacBio	CDS	5041137	5041251	.	+	.	gene_id "ENSG00000127663"; transcript_id "G4089.4";
chr19	PacBio	CDS	5047476	5047669	.	+	.	gene_id "ENSG00000127663"; transcript_id "G4089.4";
chr19	PacBio	CDS	5071010	5071059	.	+	.	gene_id "ENSG00000127663"; transcript_id "G4089.4";
chr19	PacBio	CDS	5077367	5077470	.	+	.	gene_id "ENSG00000127663"; transcript_id "G4089.4";
chr19	PacBio	CDS	5082367	5082504	.	+	.	gene_id "ENSG00000127663"; transcript_id "G4089.4";
chr19	PacBio	CDS	5110622	5110818	.	+	.	gene_id "ENSG00000127663"; transcript_id "G4089.4";
chr19	PacBio	CDS	5119653	5119852	.	+	.	gene_id "ENSG00000127663"; transcript_id "G4089.4";
chr19	PacBio	CDS	5131076	5131545	.	+	.	gene_id "ENSG00000127663"; transcript_id "G4089.4";
chr19	PacBio	CDS	5131887	5132007	.	+	.	gene_id "ENSG00000127663"; transcript_id "G4089.4";
chr19	PacBio	CDS	5133883	5134061	.	+	.	gene_id "ENSG00000127663"; transcript_id "G4089.4";
chr19	PacBio	CDS	5135339	5135561	.	+	.	gene_id "ENSG00000127663"; transcript_id "G4089.4";
chr19	PacBio	CDS	5137262	5137338	.	+	.	gene_id "ENSG00000127663"; transcript_id "G4089.4";
chr19	PacBio	CDS	5137621	5137676	.	+	.	gene_id "ENSG00000127663"; transcript_id "G4089.4";
chr19	PacBio	CDS	5137962	5138070	.	+	.	gene_id "ENSG00000127663"; transcript_id "G4089.4";
chr19	PacBio	CDS	5143967	5144152	.	+	.	gene_id "ENSG00000127663"; transcript_id "G4089.4";
chr19	PacBio	CDS	5144248	5144412	.	+	.	gene_id "ENSG00000127663"; transcript_id "G4089.4";
chr19	PacBio	CDS	5144783	5144902	.	+	.	gene_id "ENSG00000127663"; transcript_id "G4089.4";
chr19	PacBio	CDS	5150358	5150450	.	+	.	gene_id "ENSG00000127663"; transcript_id "G4089.4";
chr19	PacBio	CDS	5151335	5151511	.	+	.	gene_id "ENSG00000127663"; transcript_id "G4089.4";
chr19	PacBio	transcript	4969111	5153046	.	+	.	gene_id "ENSG00000127663"; transcript_id "G4089.2";
chr19	PacBio	exon	4969111	4969230	.	+	.	gene_id "ENSG00000127663"; transcript_id "G4089.2";
chr19	PacBio	exon	5016257	5016339	.	+	.	gene_id "ENSG00000127663"; transcript_id "G4089.2";
chr19	PacBio	exon	5032866	5033031	.	+	.	gene_id "ENSG00000127663"; transcript_id "G4089.2";
chr19	PacBio	exon	5039836	5040011	.	+	.	gene_id "ENSG00000127663"; transcript_id "G4089.2";
chr19	PacBio	exon	5041137	5041251	.	+	.	gene_id "ENSG00000127663"; transcript_id "G4089.2";
chr19	PacBio	exon	5047476	5047669	.	+	.	gene_id "ENSG00000127663"; transcript_id "G4089.2";
chr19	PacBio	exon	5071010	5071059	.	+	.	gene_id "ENSG00000127663"; transcript_id "G4089.2";
chr19	PacBio	exon	5077367	5077470	.	+	.	gene_id "ENSG00000127663"; transcript_id "G4089.2";
chr19	PacBio	exon	5082367	5082504	.	+	.	gene_id "ENSG00000127663"; transcript_id "G4089.2";
chr19	PacBio	exon	5110622	5110818	.	+	.	gene_id "ENSG00000127663"; transcript_id "G4089.2";
chr19	PacBio	exon	5119118	5119219	.	+	.	gene_id "ENSG00000127663"; transcript_id "G4089.2";
chr19	PacBio	exon	5119653	5119852	.	+	.	gene_id "ENSG00000127663"; transcript_id "G4089.2";
chr19	PacBio	exon	5131076	5131545	.	+	.	gene_id "ENSG00000127663"; transcript_id "G4089.2";
chr19	PacBio	exon	5131887	5132007	.	+	.	gene_id "ENSG00000127663"; transcript_id "G4089.2";
chr19	PacBio	exon	5133883	5134061	.	+	.	gene_id "ENSG00000127663"; transcript_id "G4089.2";
chr19	PacBio	exon	5135339	5135561	.	+	.	gene_id "ENSG00000127663"; transcript_id "G4089.2";
chr19	PacBio	exon	5137262	5137338	.	+	.	gene_id "ENSG00000127663"; transcript_id "G4089.2";
chr19	PacBio	exon	5137621	5137676	.	+	.	gene_id "ENSG00000127663"; transcript_id "G4089.2";
chr19	PacBio	exon	5137962	5138070	.	+	.	gene_id "ENSG00000127663"; transcript_id "G4089.2";
chr19	PacBio	exon	5143967	5144152	.	+	.	gene_id "ENSG00000127663"; transcript_id "G4089.2";
chr19	PacBio	exon	5144248	5144412	.	+	.	gene_id "ENSG00000127663"; transcript_id "G4089.2";
chr19	PacBio	exon	5144783	5144902	.	+	.	gene_id "ENSG00000127663"; transcript_id "G4089.2";
chr19	PacBio	exon	5150358	5150450	.	+	.	gene_id "ENSG00000127663"; transcript_id "G4089.2";
chr19	PacBio	exon	5151335	5153046	.	+	.	gene_id "ENSG00000127663"; transcript_id "G4089.2";
chr19	PacBio	CDS	5032891	5033031	.	+	.	gene_id "ENSG00000127663"; transcript_id "G4089.2";
chr19	PacBio	CDS	5039836	5040011	.	+	.	gene_id "ENSG00000127663"; transcript_id "G4089.2";
chr19	PacBio	CDS	5041137	5041251	.	+	.	gene_id "ENSG00000127663"; transcript_id "G4089.2";
chr19	PacBio	CDS	5047476	5047669	.	+	.	gene_id "ENSG00000127663"; transcript_id "G4089.2";
chr19	PacBio	CDS	5071010	5071059	.	+	.	gene_id "ENSG00000127663"; transcript_id "G4089.2";
chr19	PacBio	CDS	5077367	5077470	.	+	.	gene_id "ENSG00000127663"; transcript_id "G4089.2";
chr19	PacBio	CDS	5082367	5082504	.	+	.	gene_id "ENSG00000127663"; transcript_id "G4089.2";
chr19	PacBio	CDS	5110622	5110818	.	+	.	gene_id "ENSG00000127663"; transcript_id "G4089.2";
chr19	PacBio	CDS	5119118	5119219	.	+	.	gene_id "ENSG00000127663"; transcript_id "G4089.2";
chr19	PacBio	CDS	5119653	5119852	.	+	.	gene_id "ENSG00000127663"; transcript_id "G4089.2";
chr19	PacBio	CDS	5131076	5131545	.	+	.	gene_id "ENSG00000127663"; transcript_id "G4089.2";
chr19	PacBio	CDS	5131887	5132007	.	+	.	gene_id "ENSG00000127663"; transcript_id "G4089.2";
chr19	PacBio	CDS	5133883	5134061	.	+	.	gene_id "ENSG00000127663"; transcript_id "G4089.2";
chr19	PacBio	CDS	5135339	5135561	.	+	.	gene_id "ENSG00000127663"; transcript_id "G4089.2";
chr19	PacBio	CDS	5137262	5137338	.	+	.	gene_id "ENSG00000127663"; transcript_id "G4089.2";
chr19	PacBio	CDS	5137621	5137676	.	+	.	gene_id "ENSG00000127663"; transcript_id "G4089.2";
chr19	PacBio	CDS	5137962	5138070	.	+	.	gene_id "ENSG00000127663"; transcript_id "G4089.2";
chr19	PacBio	CDS	5143967	5144152	.	+	.	gene_id "ENSG00000127663"; transcript_id "G4089.2";
chr19	PacBio	CDS	5144248	5144412	.	+	.	gene_id "ENSG00000127663"; transcript_id "G4089.2";
chr19	PacBio	CDS	5144783	5144902	.	+	.	gene_id "ENSG00000127663"; transcript_id "G4089.2";
chr19	PacBio	CDS	5150358	5150450	.	+	.	gene_id "ENSG00000127663"; transcript_id "G4089.2";
chr19	PacBio	CDS	5151335	5151511	.	+	.	gene_id "ENSG00000127663"; transcript_id "G4089.2";
chr19	PacBio	transcript	4969112	5112258	.	+	.	gene_id "ENSG00000127663"; transcript_id "G4089.12";
chr19	PacBio	exon	4969112	4969230	.	+	.	gene_id "ENSG00000127663"; transcript_id "G4089.12";
chr19	PacBio	exon	5016257	5016339	.	+	.	gene_id "ENSG00000127663"; transcript_id "G4089.12";
chr19	PacBio	exon	5032866	5033031	.	+	.	gene_id "ENSG00000127663"; transcript_id "G4089.12";
chr19	PacBio	exon	5039836	5040011	.	+	.	gene_id "ENSG00000127663"; transcript_id "G4089.12";
chr19	PacBio	exon	5041137	5041251	.	+	.	gene_id "ENSG00000127663"; transcript_id "G4089.12";
chr19	PacBio	exon	5047476	5047669	.	+	.	gene_id "ENSG00000127663"; transcript_id "G4089.12";
chr19	PacBio	exon	5071010	5071059	.	+	.	gene_id "ENSG00000127663"; transcript_id "G4089.12";
chr19	PacBio	exon	5077367	5077470	.	+	.	gene_id "ENSG00000127663"; transcript_id "G4089.12";
chr19	PacBio	exon	5082367	5082504	.	+	.	gene_id "ENSG00000127663"; transcript_id "G4089.12";
chr19	PacBio	exon	5110622	5112258	.	+	.	gene_id "ENSG00000127663"; transcript_id "G4089.12";
chr19	PacBio	CDS	5032891	5033031	.	+	.	gene_id "ENSG00000127663"; transcript_id "G4089.12";
chr19	PacBio	CDS	5039836	5040011	.	+	.	gene_id "ENSG00000127663"; transcript_id "G4089.12";
chr19	PacBio	CDS	5041137	5041251	.	+	.	gene_id "ENSG00000127663"; transcript_id "G4089.12";
chr19	PacBio	CDS	5047476	5047669	.	+	.	gene_id "ENSG00000127663"; transcript_id "G4089.12";
chr19	PacBio	CDS	5071010	5071059	.	+	.	gene_id "ENSG00000127663"; transcript_id "G4089.12";
chr19	PacBio	CDS	5077367	5077470	.	+	.	gene_id "ENSG00000127663"; transcript_id "G4089.12";
chr19	PacBio	CDS	5082367	5082504	.	+	.	gene_id "ENSG00000127663"; transcript_id "G4089.12";
chr19	PacBio	CDS	5110622	5110822	.	+	.	gene_id "ENSG00000127663"; transcript_id "G4089.12";
chr19	PacBio	transcript	4969112	5121632	.	+	.	gene_id "ENSG00000127663"; transcript_id "G4089.11";
chr19	PacBio	exon	4969112	4969230	.	+	.	gene_id "ENSG00000127663"; transcript_id "G4089.11";
chr19	PacBio	exon	5016257	5016339	.	+	.	gene_id "ENSG00000127663"; transcript_id "G4089.11";
chr19	PacBio	exon	5032866	5033031	.	+	.	gene_id "ENSG00000127663"; transcript_id "G4089.11";
chr19	PacBio	exon	5039836	5040011	.	+	.	gene_id "ENSG00000127663"; transcript_id "G4089.11";
chr19	PacBio	exon	5041137	5041251	.	+	.	gene_id "ENSG00000127663"; transcript_id "G4089.11";
chr19	PacBio	exon	5047476	5047669	.	+	.	gene_id "ENSG00000127663"; transcript_id "G4089.11";
chr19	PacBio	exon	5071010	5071059	.	+	.	gene_id "ENSG00000127663"; transcript_id "G4089.11";
chr19	PacBio	exon	5077367	5077470	.	+	.	gene_id "ENSG00000127663"; transcript_id "G4089.11";
chr19	PacBio	exon	5082367	5082504	.	+	.	gene_id "ENSG00000127663"; transcript_id "G4089.11";
chr19	PacBio	exon	5110622	5110818	.	+	.	gene_id "ENSG00000127663"; transcript_id "G4089.11";
chr19	PacBio	exon	5119653	5121632	.	+	.	gene_id "ENSG00000127663"; transcript_id "G4089.11";
chr19	PacBio	CDS	5032891	5033031	.	+	.	gene_id "ENSG00000127663"; transcript_id "G4089.11";
chr19	PacBio	CDS	5039836	5040011	.	+	.	gene_id "ENSG00000127663"; transcript_id "G4089.11";
chr19	PacBio	CDS	5041137	5041251	.	+	.	gene_id "ENSG00000127663"; transcript_id "G4089.11";
chr19	PacBio	CDS	5047476	5047669	.	+	.	gene_id "ENSG00000127663"; transcript_id "G4089.11";
chr19	PacBio	CDS	5071010	5071059	.	+	.	gene_id "ENSG00000127663"; transcript_id "G4089.11";
chr19	PacBio	CDS	5077367	5077470	.	+	.	gene_id "ENSG00000127663"; transcript_id "G4089.11";
chr19	PacBio	CDS	5082367	5082504	.	+	.	gene_id "ENSG00000127663"; transcript_id "G4089.11";
chr19	PacBio	CDS	5110622	5110818	.	+	.	gene_id "ENSG00000127663"; transcript_id "G4089.11";
chr19	PacBio	CDS	5119653	5119914	.	+	.	gene_id "ENSG00000127663"; transcript_id "G4089.11";
chr19	PacBio	transcript	4969112	5121632	.	+	.	gene_id "ENSG00000127663"; transcript_id "G4089.6";
chr19	PacBio	exon	4969112	4969230	.	+	.	gene_id "ENSG00000127663"; transcript_id "G4089.6";
chr19	PacBio	exon	5016257	5016339	.	+	.	gene_id "ENSG00000127663"; transcript_id "G4089.6";
chr19	PacBio	exon	5032866	5033031	.	+	.	gene_id "ENSG00000127663"; transcript_id "G4089.6";
chr19	PacBio	exon	5039836	5040011	.	+	.	gene_id "ENSG00000127663"; transcript_id "G4089.6";
chr19	PacBio	exon	5041137	5041251	.	+	.	gene_id "ENSG00000127663"; transcript_id "G4089.6";
chr19	PacBio	exon	5047476	5047669	.	+	.	gene_id "ENSG00000127663"; transcript_id "G4089.6";
chr19	PacBio	exon	5071010	5071059	.	+	.	gene_id "ENSG00000127663"; transcript_id "G4089.6";
chr19	PacBio	exon	5077367	5077470	.	+	.	gene_id "ENSG00000127663"; transcript_id "G4089.6";
chr19	PacBio	exon	5082367	5082504	.	+	.	gene_id "ENSG00000127663"; transcript_id "G4089.6";
chr19	PacBio	exon	5110622	5110818	.	+	.	gene_id "ENSG00000127663"; transcript_id "G4089.6";
chr19	PacBio	exon	5119118	5119219	.	+	.	gene_id "ENSG00000127663"; transcript_id "G4089.6";
chr19	PacBio	exon	5119653	5119852	.	+	.	gene_id "ENSG00000127663"; transcript_id "G4089.6";
chr19	PacBio	exon	5121319	5121632	.	+	.	gene_id "ENSG00000127663"; transcript_id "G4089.6";
chr19	PacBio	CDS	5032891	5033031	.	+	.	gene_id "ENSG00000127663"; transcript_id "G4089.6";
chr19	PacBio	CDS	5039836	5040011	.	+	.	gene_id "ENSG00000127663"; transcript_id "G4089.6";
chr19	PacBio	CDS	5041137	5041251	.	+	.	gene_id "ENSG00000127663"; transcript_id "G4089.6";
chr19	PacBio	CDS	5047476	5047669	.	+	.	gene_id "ENSG00000127663"; transcript_id "G4089.6";
chr19	PacBio	CDS	5071010	5071059	.	+	.	gene_id "ENSG00000127663"; transcript_id "G4089.6";
chr19	PacBio	CDS	5077367	5077470	.	+	.	gene_id "ENSG00000127663"; transcript_id "G4089.6";
chr19	PacBio	CDS	5082367	5082504	.	+	.	gene_id "ENSG00000127663"; transcript_id "G4089.6";
chr19	PacBio	CDS	5110622	5110818	.	+	.	gene_id "ENSG00000127663"; transcript_id "G4089.6";
chr19	PacBio	CDS	5119118	5119219	.	+	.	gene_id "ENSG00000127663"; transcript_id "G4089.6";
chr19	PacBio	CDS	5119653	5119852	.	+	.	gene_id "ENSG00000127663"; transcript_id "G4089.6";
chr19	PacBio	CDS	5121319	5121383	.	+	.	gene_id "ENSG00000127663"; transcript_id "G4089.6";
chr19	PacBio	transcript	4969112	5152352	.	+	.	gene_id "ENSG00000127663"; transcript_id "G4089.7";
chr19	PacBio	exon	4969112	4969230	.	+	.	gene_id "ENSG00000127663"; transcript_id "G4089.7";
chr19	PacBio	exon	5016257	5016339	.	+	.	gene_id "ENSG00000127663"; transcript_id "G4089.7";
chr19	PacBio	exon	5032866	5033031	.	+	.	gene_id "ENSG00000127663"; transcript_id "G4089.7";
chr19	PacBio	exon	5039836	5040011	.	+	.	gene_id "ENSG00000127663"; transcript_id "G4089.7";
chr19	PacBio	exon	5041137	5041251	.	+	.	gene_id "ENSG00000127663"; transcript_id "G4089.7";
chr19	PacBio	exon	5047476	5047669	.	+	.	gene_id "ENSG00000127663"; transcript_id "G4089.7";
chr19	PacBio	exon	5071010	5071059	.	+	.	gene_id "ENSG00000127663"; transcript_id "G4089.7";
chr19	PacBio	exon	5077367	5077470	.	+	.	gene_id "ENSG00000127663"; transcript_id "G4089.7";
chr19	PacBio	exon	5082367	5082504	.	+	.	gene_id "ENSG00000127663"; transcript_id "G4089.7";
chr19	PacBio	exon	5110622	5110818	.	+	.	gene_id "ENSG00000127663"; transcript_id "G4089.7";
chr19	PacBio	exon	5119118	5119219	.	+	.	gene_id "ENSG00000127663"; transcript_id "G4089.7";
chr19	PacBio	exon	5119653	5119852	.	+	.	gene_id "ENSG00000127663"; transcript_id "G4089.7";
chr19	PacBio	exon	5131076	5131545	.	+	.	gene_id "ENSG00000127663"; transcript_id "G4089.7";
chr19	PacBio	exon	5131887	5132007	.	+	.	gene_id "ENSG00000127663"; transcript_id "G4089.7";
chr19	PacBio	exon	5133883	5134061	.	+	.	gene_id "ENSG00000127663"; transcript_id "G4089.7";
chr19	PacBio	exon	5135339	5135561	.	+	.	gene_id "ENSG00000127663"; transcript_id "G4089.7";
chr19	PacBio	exon	5137262	5137338	.	+	.	gene_id "ENSG00000127663"; transcript_id "G4089.7";
chr19	PacBio	exon	5137621	5137676	.	+	.	gene_id "ENSG00000127663"; transcript_id "G4089.7";
chr19	PacBio	exon	5137962	5138070	.	+	.	gene_id "ENSG00000127663"; transcript_id "G4089.7";
chr19	PacBio	exon	5143967	5144152	.	+	.	gene_id "ENSG00000127663"; transcript_id "G4089.7";
chr19	PacBio	exon	5144248	5144412	.	+	.	gene_id "ENSG00000127663"; transcript_id "G4089.7";
chr19	PacBio	exon	5144783	5144902	.	+	.	gene_id "ENSG00000127663"; transcript_id "G4089.7";
chr19	PacBio	exon	5150358	5150450	.	+	.	gene_id "ENSG00000127663"; transcript_id "G4089.7";
chr19	PacBio	exon	5151335	5152352	.	+	.	gene_id "ENSG00000127663"; transcript_id "G4089.7";
chr19	PacBio	CDS	5032891	5033031	.	+	.	gene_id "ENSG00000127663"; transcript_id "G4089.7";
chr19	PacBio	CDS	5039836	5040011	.	+	.	gene_id "ENSG00000127663"; transcript_id "G4089.7";
chr19	PacBio	CDS	5041137	5041251	.	+	.	gene_id "ENSG00000127663"; transcript_id "G4089.7";
chr19	PacBio	CDS	5047476	5047669	.	+	.	gene_id "ENSG00000127663"; transcript_id "G4089.7";
chr19	PacBio	CDS	5071010	5071059	.	+	.	gene_id "ENSG00000127663"; transcript_id "G4089.7";
chr19	PacBio	CDS	5077367	5077470	.	+	.	gene_id "ENSG00000127663"; transcript_id "G4089.7";
chr19	PacBio	CDS	5082367	5082504	.	+	.	gene_id "ENSG00000127663"; transcript_id "G4089.7";
chr19	PacBio	CDS	5110622	5110818	.	+	.	gene_id "ENSG00000127663"; transcript_id "G4089.7";
chr19	PacBio	CDS	5119118	5119219	.	+	.	gene_id "ENSG00000127663"; transcript_id "G4089.7";
chr19	PacBio	CDS	5119653	5119852	.	+	.	gene_id "ENSG00000127663"; transcript_id "G4089.7";
chr19	PacBio	CDS	5131076	5131545	.	+	.	gene_id "ENSG00000127663"; transcript_id "G4089.7";
chr19	PacBio	CDS	5131887	5132007	.	+	.	gene_id "ENSG00000127663"; transcript_id "G4089.7";
chr19	PacBio	CDS	5133883	5134061	.	+	.	gene_id "ENSG00000127663"; transcript_id "G4089.7";
chr19	PacBio	CDS	5135339	5135561	.	+	.	gene_id "ENSG00000127663"; transcript_id "G4089.7";
chr19	PacBio	CDS	5137262	5137338	.	+	.	gene_id "ENSG00000127663"; transcript_id "G4089.7";
chr19	PacBio	CDS	5137621	5137676	.	+	.	gene_id "ENSG00000127663"; transcript_id "G4089.7";
chr19	PacBio	CDS	5137962	5138070	.	+	.	gene_id "ENSG00000127663"; transcript_id "G4089.7";
chr19	PacBio	CDS	5143967	5144152	.	+	.	gene_id "ENSG00000127663"; transcript_id "G4089.7";
chr19	PacBio	CDS	5144248	5144412	.	+	.	gene_id "ENSG00000127663"; transcript_id "G4089.7";
chr19	PacBio	CDS	5144783	5144902	.	+	.	gene_id "ENSG00000127663"; transcript_id "G4089.7";
chr19	PacBio	CDS	5150358	5150450	.	+	.	gene_id "ENSG00000127663"; transcript_id "G4089.7";
chr19	PacBio	CDS	5151335	5151511	.	+	.	gene_id "ENSG00000127663"; transcript_id "G4089.7";
chr19	PacBio	transcript	4969112	5152813	.	+	.	gene_id "ENSG00000127663"; transcript_id "G4089.8";
chr19	PacBio	exon	4969112	4969230	.	+	.	gene_id "ENSG00000127663"; transcript_id "G4089.8";
chr19	PacBio	exon	5016257	5016339	.	+	.	gene_id "ENSG00000127663"; transcript_id "G4089.8";
chr19	PacBio	exon	5032866	5033031	.	+	.	gene_id "ENSG00000127663"; transcript_id "G4089.8";
chr19	PacBio	exon	5039836	5040011	.	+	.	gene_id "ENSG00000127663"; transcript_id "G4089.8";
chr19	PacBio	exon	5041137	5041251	.	+	.	gene_id "ENSG00000127663"; transcript_id "G4089.8";
chr19	PacBio	exon	5047476	5047669	.	+	.	gene_id "ENSG00000127663"; transcript_id "G4089.8";
chr19	PacBio	exon	5071010	5071059	.	+	.	gene_id "ENSG00000127663"; transcript_id "G4089.8";
chr19	PacBio	exon	5077367	5077470	.	+	.	gene_id "ENSG00000127663"; transcript_id "G4089.8";
chr19	PacBio	exon	5082367	5082504	.	+	.	gene_id "ENSG00000127663"; transcript_id "G4089.8";
chr19	PacBio	exon	5110622	5110818	.	+	.	gene_id "ENSG00000127663"; transcript_id "G4089.8";
chr19	PacBio	exon	5119118	5119219	.	+	.	gene_id "ENSG00000127663"; transcript_id "G4089.8";
chr19	PacBio	exon	5119653	5119852	.	+	.	gene_id "ENSG00000127663"; transcript_id "G4089.8";
chr19	PacBio	exon	5131076	5131545	.	+	.	gene_id "ENSG00000127663"; transcript_id "G4089.8";
chr19	PacBio	exon	5131887	5132007	.	+	.	gene_id "ENSG00000127663"; transcript_id "G4089.8";
chr19	PacBio	exon	5133883	5134061	.	+	.	gene_id "ENSG00000127663"; transcript_id "G4089.8";
chr19	PacBio	exon	5135339	5135561	.	+	.	gene_id "ENSG00000127663"; transcript_id "G4089.8";
chr19	PacBio	exon	5137262	5137338	.	+	.	gene_id "ENSG00000127663"; transcript_id "G4089.8";
chr19	PacBio	exon	5137621	5137676	.	+	.	gene_id "ENSG00000127663"; transcript_id "G4089.8";
chr19	PacBio	exon	5137962	5138070	.	+	.	gene_id "ENSG00000127663"; transcript_id "G4089.8";
chr19	PacBio	exon	5143967	5144152	.	+	.	gene_id "ENSG00000127663"; transcript_id "G4089.8";
chr19	PacBio	exon	5144248	5144412	.	+	.	gene_id "ENSG00000127663"; transcript_id "G4089.8";
chr19	PacBio	exon	5144783	5144902	.	+	.	gene_id "ENSG00000127663"; transcript_id "G4089.8";
chr19	PacBio	exon	5150358	5150450	.	+	.	gene_id "ENSG00000127663"; transcript_id "G4089.8";
chr19	PacBio	exon	5151335	5152813	.	+	.	gene_id "ENSG00000127663"; transcript_id "G4089.8";
chr19	PacBio	CDS	5032891	5033031	.	+	.	gene_id "ENSG00000127663"; transcript_id "G4089.8";
chr19	PacBio	CDS	5039836	5040011	.	+	.	gene_id "ENSG00000127663"; transcript_id "G4089.8";
chr19	PacBio	CDS	5041137	5041251	.	+	.	gene_id "ENSG00000127663"; transcript_id "G4089.8";
chr19	PacBio	CDS	5047476	5047669	.	+	.	gene_id "ENSG00000127663"; transcript_id "G4089.8";
chr19	PacBio	CDS	5071010	5071059	.	+	.	gene_id "ENSG00000127663"; transcript_id "G4089.8";
chr19	PacBio	CDS	5077367	5077470	.	+	.	gene_id "ENSG00000127663"; transcript_id "G4089.8";
chr19	PacBio	CDS	5082367	5082504	.	+	.	gene_id "ENSG00000127663"; transcript_id "G4089.8";
chr19	PacBio	CDS	5110622	5110818	.	+	.	gene_id "ENSG00000127663"; transcript_id "G4089.8";
chr19	PacBio	CDS	5119118	5119219	.	+	.	gene_id "ENSG00000127663"; transcript_id "G4089.8";
chr19	PacBio	CDS	5119653	5119852	.	+	.	gene_id "ENSG00000127663"; transcript_id "G4089.8";
chr19	PacBio	CDS	5131076	5131545	.	+	.	gene_id "ENSG00000127663"; transcript_id "G4089.8";
chr19	PacBio	CDS	5131887	5132007	.	+	.	gene_id "ENSG00000127663"; transcript_id "G4089.8";
chr19	PacBio	CDS	5133883	5134061	.	+	.	gene_id "ENSG00000127663"; transcript_id "G4089.8";
chr19	PacBio	CDS	5135339	5135561	.	+	.	gene_id "ENSG00000127663"; transcript_id "G4089.8";
chr19	PacBio	CDS	5137262	5137338	.	+	.	gene_id "ENSG00000127663"; transcript_id "G4089.8";
chr19	PacBio	CDS	5137621	5137676	.	+	.	gene_id "ENSG00000127663"; transcript_id "G4089.8";
chr19	PacBio	CDS	5137962	5138070	.	+	.	gene_id "ENSG00000127663"; transcript_id "G4089.8";
chr19	PacBio	CDS	5143967	5144152	.	+	.	gene_id "ENSG00000127663"; transcript_id "G4089.8";
chr19	PacBio	CDS	5144248	5144412	.	+	.	gene_id "ENSG00000127663"; transcript_id "G4089.8";
chr19	PacBio	CDS	5144783	5144902	.	+	.	gene_id "ENSG00000127663"; transcript_id "G4089.8";
chr19	PacBio	CDS	5150358	5150450	.	+	.	gene_id "ENSG00000127663"; transcript_id "G4089.8";
chr19	PacBio	CDS	5151335	5151511	.	+	.	gene_id "ENSG00000127663"; transcript_id "G4089.8";
chr19	PacBio	transcript	4969112	5153046	.	+	.	gene_id "ENSG00000127663"; transcript_id "G4089.10";
chr19	PacBio	exon	4969112	4969230	.	+	.	gene_id "ENSG00000127663"; transcript_id "G4089.10";
chr19	PacBio	exon	5016257	5016339	.	+	.	gene_id "ENSG00000127663"; transcript_id "G4089.10";
chr19	PacBio	exon	5032866	5033031	.	+	.	gene_id "ENSG00000127663"; transcript_id "G4089.10";
chr19	PacBio	exon	5039836	5040011	.	+	.	gene_id "ENSG00000127663"; transcript_id "G4089.10";
chr19	PacBio	exon	5041137	5041251	.	+	.	gene_id "ENSG00000127663"; transcript_id "G4089.10";
chr19	PacBio	exon	5047476	5047669	.	+	.	gene_id "ENSG00000127663"; transcript_id "G4089.10";
chr19	PacBio	exon	5071010	5071059	.	+	.	gene_id "ENSG00000127663"; transcript_id "G4089.10";
chr19	PacBio	exon	5077367	5077470	.	+	.	gene_id "ENSG00000127663"; transcript_id "G4089.10";
chr19	PacBio	exon	5082367	5082504	.	+	.	gene_id "ENSG00000127663"; transcript_id "G4089.10";
chr19	PacBio	exon	5110622	5110818	.	+	.	gene_id "ENSG00000127663"; transcript_id "G4089.10";
chr19	PacBio	exon	5119653	5119852	.	+	.	gene_id "ENSG00000127663"; transcript_id "G4089.10";
chr19	PacBio	exon	5131076	5131545	.	+	.	gene_id "ENSG00000127663"; transcript_id "G4089.10";
chr19	PacBio	exon	5131887	5132007	.	+	.	gene_id "ENSG00000127663"; transcript_id "G4089.10";
chr19	PacBio	exon	5133883	5134061	.	+	.	gene_id "ENSG00000127663"; transcript_id "G4089.10";
chr19	PacBio	exon	5135339	5135561	.	+	.	gene_id "ENSG00000127663"; transcript_id "G4089.10";
chr19	PacBio	exon	5137262	5137338	.	+	.	gene_id "ENSG00000127663"; transcript_id "G4089.10";
chr19	PacBio	exon	5137621	5137676	.	+	.	gene_id "ENSG00000127663"; transcript_id "G4089.10";
chr19	PacBio	exon	5137962	5138070	.	+	.	gene_id "ENSG00000127663"; transcript_id "G4089.10";
chr19	PacBio	exon	5143967	5144152	.	+	.	gene_id "ENSG00000127663"; transcript_id "G4089.10";
chr19	PacBio	exon	5144248	5144412	.	+	.	gene_id "ENSG00000127663"; transcript_id "G4089.10";
chr19	PacBio	exon	5144783	5144902	.	+	.	gene_id "ENSG00000127663"; transcript_id "G4089.10";
chr19	PacBio	exon	5150358	5150450	.	+	.	gene_id "ENSG00000127663"; transcript_id "G4089.10";
chr19	PacBio	exon	5151335	5153046	.	+	.	gene_id "ENSG00000127663"; transcript_id "G4089.10";
chr19	PacBio	CDS	5032891	5033031	.	+	.	gene_id "ENSG00000127663"; transcript_id "G4089.10";
chr19	PacBio	CDS	5039836	5040011	.	+	.	gene_id "ENSG00000127663"; transcript_id "G4089.10";
chr19	PacBio	CDS	5041137	5041251	.	+	.	gene_id "ENSG00000127663"; transcript_id "G4089.10";
chr19	PacBio	CDS	5047476	5047669	.	+	.	gene_id "ENSG00000127663"; transcript_id "G4089.10";
chr19	PacBio	CDS	5071010	5071059	.	+	.	gene_id "ENSG00000127663"; transcript_id "G4089.10";
chr19	PacBio	CDS	5077367	5077470	.	+	.	gene_id "ENSG00000127663"; transcript_id "G4089.10";
chr19	PacBio	CDS	5082367	5082504	.	+	.	gene_id "ENSG00000127663"; transcript_id "G4089.10";
chr19	PacBio	CDS	5110622	5110818	.	+	.	gene_id "ENSG00000127663"; transcript_id "G4089.10";
chr19	PacBio	CDS	5119653	5119852	.	+	.	gene_id "ENSG00000127663"; transcript_id "G4089.10";
chr19	PacBio	CDS	5131076	5131545	.	+	.	gene_id "ENSG00000127663"; transcript_id "G4089.10";
chr19	PacBio	CDS	5131887	5132007	.	+	.	gene_id "ENSG00000127663"; transcript_id "G4089.10";
chr19	PacBio	CDS	5133883	5134061	.	+	.	gene_id "ENSG00000127663"; transcript_id "G4089.10";
chr19	PacBio	CDS	5135339	5135561	.	+	.	gene_id "ENSG00000127663"; transcript_id "G4089.10";
chr19	PacBio	CDS	5137262	5137338	.	+	.	gene_id "ENSG00000127663"; transcript_id "G4089.10";
chr19	PacBio	CDS	5137621	5137676	.	+	.	gene_id "ENSG00000127663"; transcript_id "G4089.10";
chr19	PacBio	CDS	5137962	5138070	.	+	.	gene_id "ENSG00000127663"; transcript_id "G4089.10";
chr19	PacBio	CDS	5143967	5144152	.	+	.	gene_id "ENSG00000127663"; transcript_id "G4089.10";
chr19	PacBio	CDS	5144248	5144412	.	+	.	gene_id "ENSG00000127663"; transcript_id "G4089.10";
chr19	PacBio	CDS	5144783	5144902	.	+	.	gene_id "ENSG00000127663"; transcript_id "G4089.10";
chr19	PacBio	CDS	5150358	5150450	.	+	.	gene_id "ENSG00000127663"; transcript_id "G4089.10";
chr19	PacBio	CDS	5151335	5151511	.	+	.	gene_id "ENSG00000127663"; transcript_id "G4089.10";
chr19	PacBio	transcript	4969112	5153603	.	+	.	gene_id "ENSG00000127663"; transcript_id "G4089.9";
chr19	PacBio	exon	4969112	4969230	.	+	.	gene_id "ENSG00000127663"; transcript_id "G4089.9";
chr19	PacBio	exon	5016257	5016339	.	+	.	gene_id "ENSG00000127663"; transcript_id "G4089.9";
chr19	PacBio	exon	5032866	5033031	.	+	.	gene_id "ENSG00000127663"; transcript_id "G4089.9";
chr19	PacBio	exon	5039836	5040011	.	+	.	gene_id "ENSG00000127663"; transcript_id "G4089.9";
chr19	PacBio	exon	5041137	5041251	.	+	.	gene_id "ENSG00000127663"; transcript_id "G4089.9";
chr19	PacBio	exon	5047476	5047669	.	+	.	gene_id "ENSG00000127663"; transcript_id "G4089.9";
chr19	PacBio	exon	5071010	5071059	.	+	.	gene_id "ENSG00000127663"; transcript_id "G4089.9";
chr19	PacBio	exon	5077367	5077470	.	+	.	gene_id "ENSG00000127663"; transcript_id "G4089.9";
chr19	PacBio	exon	5082367	5082504	.	+	.	gene_id "ENSG00000127663"; transcript_id "G4089.9";
chr19	PacBio	exon	5110622	5110818	.	+	.	gene_id "ENSG00000127663"; transcript_id "G4089.9";
chr19	PacBio	exon	5119118	5119219	.	+	.	gene_id "ENSG00000127663"; transcript_id "G4089.9";
chr19	PacBio	exon	5119653	5119852	.	+	.	gene_id "ENSG00000127663"; transcript_id "G4089.9";
chr19	PacBio	exon	5131076	5131545	.	+	.	gene_id "ENSG00000127663"; transcript_id "G4089.9";
chr19	PacBio	exon	5131887	5132007	.	+	.	gene_id "ENSG00000127663"; transcript_id "G4089.9";
chr19	PacBio	exon	5133883	5134061	.	+	.	gene_id "ENSG00000127663"; transcript_id "G4089.9";
chr19	PacBio	exon	5135339	5135561	.	+	.	gene_id "ENSG00000127663"; transcript_id "G4089.9";
chr19	PacBio	exon	5137262	5137338	.	+	.	gene_id "ENSG00000127663"; transcript_id "G4089.9";
chr19	PacBio	exon	5137621	5137676	.	+	.	gene_id "ENSG00000127663"; transcript_id "G4089.9";
chr19	PacBio	exon	5137962	5138070	.	+	.	gene_id "ENSG00000127663"; transcript_id "G4089.9";
chr19	PacBio	exon	5143967	5144152	.	+	.	gene_id "ENSG00000127663"; transcript_id "G4089.9";
chr19	PacBio	exon	5144248	5144412	.	+	.	gene_id "ENSG00000127663"; transcript_id "G4089.9";
chr19	PacBio	exon	5144783	5144902	.	+	.	gene_id "ENSG00000127663"; transcript_id "G4089.9";
chr19	PacBio	exon	5150358	5150450	.	+	.	gene_id "ENSG00000127663"; transcript_id "G4089.9";
chr19	PacBio	exon	5151335	5153603	.	+	.	gene_id "ENSG00000127663"; transcript_id "G4089.9";
chr19	PacBio	CDS	5032891	5033031	.	+	.	gene_id "ENSG00000127663"; transcript_id "G4089.9";
chr19	PacBio	CDS	5039836	5040011	.	+	.	gene_id "ENSG00000127663"; transcript_id "G4089.9";
chr19	PacBio	CDS	5041137	5041251	.	+	.	gene_id "ENSG00000127663"; transcript_id "G4089.9";
chr19	PacBio	CDS	5047476	5047669	.	+	.	gene_id "ENSG00000127663"; transcript_id "G4089.9";
chr19	PacBio	CDS	5071010	5071059	.	+	.	gene_id "ENSG00000127663"; transcript_id "G4089.9";
chr19	PacBio	CDS	5077367	5077470	.	+	.	gene_id "ENSG00000127663"; transcript_id "G4089.9";
chr19	PacBio	CDS	5082367	5082504	.	+	.	gene_id "ENSG00000127663"; transcript_id "G4089.9";
chr19	PacBio	CDS	5110622	5110818	.	+	.	gene_id "ENSG00000127663"; transcript_id "G4089.9";
chr19	PacBio	CDS	5119118	5119219	.	+	.	gene_id "ENSG00000127663"; transcript_id "G4089.9";
chr19	PacBio	CDS	5119653	5119852	.	+	.	gene_id "ENSG00000127663"; transcript_id "G4089.9";
chr19	PacBio	CDS	5131076	5131545	.	+	.	gene_id "ENSG00000127663"; transcript_id "G4089.9";
chr19	PacBio	CDS	5131887	5132007	.	+	.	gene_id "ENSG00000127663"; transcript_id "G4089.9";
chr19	PacBio	CDS	5133883	5134061	.	+	.	gene_id "ENSG00000127663"; transcript_id "G4089.9";
chr19	PacBio	CDS	5135339	5135561	.	+	.	gene_id "ENSG00000127663"; transcript_id "G4089.9";
chr19	PacBio	CDS	5137262	5137338	.	+	.	gene_id "ENSG00000127663"; transcript_id "G4089.9";
chr19	PacBio	CDS	5137621	5137676	.	+	.	gene_id "ENSG00000127663"; transcript_id "G4089.9";
chr19	PacBio	CDS	5137962	5138070	.	+	.	gene_id "ENSG00000127663"; transcript_id "G4089.9";
chr19	PacBio	CDS	5143967	5144152	.	+	.	gene_id "ENSG00000127663"; transcript_id "G4089.9";
chr19	PacBio	CDS	5144248	5144412	.	+	.	gene_id "ENSG00000127663"; transcript_id "G4089.9";
chr19	PacBio	CDS	5144783	5144902	.	+	.	gene_id "ENSG00000127663"; transcript_id "G4089.9";
chr19	PacBio	CDS	5150358	5150450	.	+	.	gene_id "ENSG00000127663"; transcript_id "G4089.9";
chr19	PacBio	CDS	5151335	5151511	.	+	.	gene_id "ENSG00000127663"; transcript_id "G4089.9";
chr19	PacBio	transcript	4969113	5050215	.	+	.	gene_id "ENSG00000127663"; transcript_id "G4089.13";
chr19	PacBio	exon	4969113	4969230	.	+	.	gene_id "ENSG00000127663"; transcript_id "G4089.13";
chr19	PacBio	exon	5016257	5016339	.	+	.	gene_id "ENSG00000127663"; transcript_id "G4089.13";
chr19	PacBio	exon	5032866	5033031	.	+	.	gene_id "ENSG00000127663"; transcript_id "G4089.13";
chr19	PacBio	exon	5039836	5040011	.	+	.	gene_id "ENSG00000127663"; transcript_id "G4089.13";
chr19	PacBio	exon	5041137	5041251	.	+	.	gene_id "ENSG00000127663"; transcript_id "G4089.13";
chr19	PacBio	exon	5047476	5050215	.	+	.	gene_id "ENSG00000127663"; transcript_id "G4089.13";
chr19	PacBio	CDS	5032891	5033031	.	+	.	gene_id "ENSG00000127663"; transcript_id "G4089.13";
chr19	PacBio	CDS	5039836	5040011	.	+	.	gene_id "ENSG00000127663"; transcript_id "G4089.13";
chr19	PacBio	CDS	5041137	5041251	.	+	.	gene_id "ENSG00000127663"; transcript_id "G4089.13";
chr19	PacBio	CDS	5047476	5047673	.	+	.	gene_id "ENSG00000127663"; transcript_id "G4089.13";
chr19	PacBio	transcript	4969114	5151881	.	+	.	gene_id "ENSG00000127663"; transcript_id "G4089.14";
chr19	PacBio	exon	4969114	4969230	.	+	.	gene_id "ENSG00000127663"; transcript_id "G4089.14";
chr19	PacBio	exon	5016257	5016339	.	+	.	gene_id "ENSG00000127663"; transcript_id "G4089.14";
chr19	PacBio	exon	5032866	5033031	.	+	.	gene_id "ENSG00000127663"; transcript_id "G4089.14";
chr19	PacBio	exon	5039836	5040011	.	+	.	gene_id "ENSG00000127663"; transcript_id "G4089.14";
chr19	PacBio	exon	5041137	5041251	.	+	.	gene_id "ENSG00000127663"; transcript_id "G4089.14";
chr19	PacBio	exon	5047476	5047669	.	+	.	gene_id "ENSG00000127663"; transcript_id "G4089.14";
chr19	PacBio	exon	5071010	5071059	.	+	.	gene_id "ENSG00000127663"; transcript_id "G4089.14";
chr19	PacBio	exon	5077367	5077470	.	+	.	gene_id "ENSG00000127663"; transcript_id "G4089.14";
chr19	PacBio	exon	5082367	5082504	.	+	.	gene_id "ENSG00000127663"; transcript_id "G4089.14";
chr19	PacBio	exon	5110622	5110818	.	+	.	gene_id "ENSG00000127663"; transcript_id "G4089.14";
chr19	PacBio	exon	5119118	5119219	.	+	.	gene_id "ENSG00000127663"; transcript_id "G4089.14";
chr19	PacBio	exon	5119653	5119852	.	+	.	gene_id "ENSG00000127663"; transcript_id "G4089.14";
chr19	PacBio	exon	5131076	5131545	.	+	.	gene_id "ENSG00000127663"; transcript_id "G4089.14";
chr19	PacBio	exon	5131887	5132007	.	+	.	gene_id "ENSG00000127663"; transcript_id "G4089.14";
chr19	PacBio	exon	5133883	5134061	.	+	.	gene_id "ENSG00000127663"; transcript_id "G4089.14";
chr19	PacBio	exon	5135339	5135561	.	+	.	gene_id "ENSG00000127663"; transcript_id "G4089.14";
chr19	PacBio	exon	5137262	5137338	.	+	.	gene_id "ENSG00000127663"; transcript_id "G4089.14";
chr19	PacBio	exon	5137621	5137676	.	+	.	gene_id "ENSG00000127663"; transcript_id "G4089.14";
chr19	PacBio	exon	5137962	5138070	.	+	.	gene_id "ENSG00000127663"; transcript_id "G4089.14";
chr19	PacBio	exon	5143967	5144152	.	+	.	gene_id "ENSG00000127663"; transcript_id "G4089.14";
chr19	PacBio	exon	5144248	5144412	.	+	.	gene_id "ENSG00000127663"; transcript_id "G4089.14";
chr19	PacBio	exon	5144783	5144902	.	+	.	gene_id "ENSG00000127663"; transcript_id "G4089.14";
chr19	PacBio	exon	5150358	5150450	.	+	.	gene_id "ENSG00000127663"; transcript_id "G4089.14";
chr19	PacBio	exon	5151335	5151881	.	+	.	gene_id "ENSG00000127663"; transcript_id "G4089.14";
chr19	PacBio	CDS	5032891	5033031	.	+	.	gene_id "ENSG00000127663"; transcript_id "G4089.14";
chr19	PacBio	CDS	5039836	5040011	.	+	.	gene_id "ENSG00000127663"; transcript_id "G4089.14";
chr19	PacBio	CDS	5041137	5041251	.	+	.	gene_id "ENSG00000127663"; transcript_id "G4089.14";
chr19	PacBio	CDS	5047476	5047669	.	+	.	gene_id "ENSG00000127663"; transcript_id "G4089.14";
chr19	PacBio	CDS	5071010	5071059	.	+	.	gene_id "ENSG00000127663"; transcript_id "G4089.14";
chr19	PacBio	CDS	5077367	5077470	.	+	.	gene_id "ENSG00000127663"; transcript_id "G4089.14";
chr19	PacBio	CDS	5082367	5082504	.	+	.	gene_id "ENSG00000127663"; transcript_id "G4089.14";
chr19	PacBio	CDS	5110622	5110818	.	+	.	gene_id "ENSG00000127663"; transcript_id "G4089.14";
chr19	PacBio	CDS	5119118	5119219	.	+	.	gene_id "ENSG00000127663"; transcript_id "G4089.14";
chr19	PacBio	CDS	5119653	5119852	.	+	.	gene_id "ENSG00000127663"; transcript_id "G4089.14";
chr19	PacBio	CDS	5131076	5131545	.	+	.	gene_id "ENSG00000127663"; transcript_id "G4089.14";
chr19	PacBio	CDS	5131887	5132007	.	+	.	gene_id "ENSG00000127663"; transcript_id "G4089.14";
chr19	PacBio	CDS	5133883	5134061	.	+	.	gene_id "ENSG00000127663"; transcript_id "G4089.14";
chr19	PacBio	CDS	5135339	5135561	.	+	.	gene_id "ENSG00000127663"; transcript_id "G4089.14";
chr19	PacBio	CDS	5137262	5137338	.	+	.	gene_id "ENSG00000127663"; transcript_id "G4089.14";
chr19	PacBio	CDS	5137621	5137676	.	+	.	gene_id "ENSG00000127663"; transcript_id "G4089.14";
chr19	PacBio	CDS	5137962	5138070	.	+	.	gene_id "ENSG00000127663"; transcript_id "G4089.14";
chr19	PacBio	CDS	5143967	5144152	.	+	.	gene_id "ENSG00000127663"; transcript_id "G4089.14";
chr19	PacBio	CDS	5144248	5144412	.	+	.	gene_id "ENSG00000127663"; transcript_id "G4089.14";
chr19	PacBio	CDS	5144783	5144902	.	+	.	gene_id "ENSG00000127663"; transcript_id "G4089.14";
chr19	PacBio	CDS	5150358	5150450	.	+	.	gene_id "ENSG00000127663"; transcript_id "G4089.14";
chr19	PacBio	CDS	5151335	5151511	.	+	.	gene_id "ENSG00000127663"; transcript_id "G4089.14";
chr19	PacBio	transcript	4969114	5153595	.	+	.	gene_id "ENSG00000127663"; transcript_id "G4089.15";
chr19	PacBio	exon	4969114	4969230	.	+	.	gene_id "ENSG00000127663"; transcript_id "G4089.15";
chr19	PacBio	exon	5016257	5016339	.	+	.	gene_id "ENSG00000127663"; transcript_id "G4089.15";
chr19	PacBio	exon	5032866	5033031	.	+	.	gene_id "ENSG00000127663"; transcript_id "G4089.15";
chr19	PacBio	exon	5039836	5040011	.	+	.	gene_id "ENSG00000127663"; transcript_id "G4089.15";
chr19	PacBio	exon	5041137	5041251	.	+	.	gene_id "ENSG00000127663"; transcript_id "G4089.15";
chr19	PacBio	exon	5047476	5047669	.	+	.	gene_id "ENSG00000127663"; transcript_id "G4089.15";
chr19	PacBio	exon	5071010	5071059	.	+	.	gene_id "ENSG00000127663"; transcript_id "G4089.15";
chr19	PacBio	exon	5077367	5077470	.	+	.	gene_id "ENSG00000127663"; transcript_id "G4089.15";
chr19	PacBio	exon	5082367	5082504	.	+	.	gene_id "ENSG00000127663"; transcript_id "G4089.15";
chr19	PacBio	exon	5110622	5110818	.	+	.	gene_id "ENSG00000127663"; transcript_id "G4089.15";
chr19	PacBio	exon	5119653	5119852	.	+	.	gene_id "ENSG00000127663"; transcript_id "G4089.15";
chr19	PacBio	exon	5131076	5131545	.	+	.	gene_id "ENSG00000127663"; transcript_id "G4089.15";
chr19	PacBio	exon	5131887	5132007	.	+	.	gene_id "ENSG00000127663"; transcript_id "G4089.15";
chr19	PacBio	exon	5133883	5134061	.	+	.	gene_id "ENSG00000127663"; transcript_id "G4089.15";
chr19	PacBio	exon	5135339	5135561	.	+	.	gene_id "ENSG00000127663"; transcript_id "G4089.15";
chr19	PacBio	exon	5137262	5137338	.	+	.	gene_id "ENSG00000127663"; transcript_id "G4089.15";
chr19	PacBio	exon	5137621	5137676	.	+	.	gene_id "ENSG00000127663"; transcript_id "G4089.15";
chr19	PacBio	exon	5137962	5138070	.	+	.	gene_id "ENSG00000127663"; transcript_id "G4089.15";
chr19	PacBio	exon	5143967	5144152	.	+	.	gene_id "ENSG00000127663"; transcript_id "G4089.15";
chr19	PacBio	exon	5144248	5144412	.	+	.	gene_id "ENSG00000127663"; transcript_id "G4089.15";
chr19	PacBio	exon	5144783	5144902	.	+	.	gene_id "ENSG00000127663"; transcript_id "G4089.15";
chr19	PacBio	exon	5150358	5150450	.	+	.	gene_id "ENSG00000127663"; transcript_id "G4089.15";
chr19	PacBio	exon	5151335	5153595	.	+	.	gene_id "ENSG00000127663"; transcript_id "G4089.15";
chr19	PacBio	CDS	5032891	5033031	.	+	.	gene_id "ENSG00000127663"; transcript_id "G4089.15";
chr19	PacBio	CDS	5039836	5040011	.	+	.	gene_id "ENSG00000127663"; transcript_id "G4089.15";
chr19	PacBio	CDS	5041137	5041251	.	+	.	gene_id "ENSG00000127663"; transcript_id "G4089.15";
chr19	PacBio	CDS	5047476	5047669	.	+	.	gene_id "ENSG00000127663"; transcript_id "G4089.15";
chr19	PacBio	CDS	5071010	5071059	.	+	.	gene_id "ENSG00000127663"; transcript_id "G4089.15";
chr19	PacBio	CDS	5077367	5077470	.	+	.	gene_id "ENSG00000127663"; transcript_id "G4089.15";
chr19	PacBio	CDS	5082367	5082504	.	+	.	gene_id "ENSG00000127663"; transcript_id "G4089.15";
chr19	PacBio	CDS	5110622	5110818	.	+	.	gene_id "ENSG00000127663"; transcript_id "G4089.15";
chr19	PacBio	CDS	5119653	5119852	.	+	.	gene_id "ENSG00000127663"; transcript_id "G4089.15";
chr19	PacBio	CDS	5131076	5131545	.	+	.	gene_id "ENSG00000127663"; transcript_id "G4089.15";
chr19	PacBio	CDS	5131887	5132007	.	+	.	gene_id "ENSG00000127663"; transcript_id "G4089.15";
chr19	PacBio	CDS	5133883	5134061	.	+	.	gene_id "ENSG00000127663"; transcript_id "G4089.15";
chr19	PacBio	CDS	5135339	5135561	.	+	.	gene_id "ENSG00000127663"; transcript_id "G4089.15";
chr19	PacBio	CDS	5137262	5137338	.	+	.	gene_id "ENSG00000127663"; transcript_id "G4089.15";
chr19	PacBio	CDS	5137621	5137676	.	+	.	gene_id "ENSG00000127663"; transcript_id "G4089.15";
chr19	PacBio	CDS	5137962	5138070	.	+	.	gene_id "ENSG00000127663"; transcript_id "G4089.15";
chr19	PacBio	CDS	5143967	5144152	.	+	.	gene_id "ENSG00000127663"; transcript_id "G4089.15";
chr19	PacBio	CDS	5144248	5144412	.	+	.	gene_id "ENSG00000127663"; transcript_id "G4089.15";
chr19	PacBio	CDS	5144783	5144902	.	+	.	gene_id "ENSG00000127663"; transcript_id "G4089.15";
chr19	PacBio	CDS	5150358	5150450	.	+	.	gene_id "ENSG00000127663"; transcript_id "G4089.15";
chr19	PacBio	CDS	5151335	5151511	.	+	.	gene_id "ENSG00000127663"; transcript_id "G4089.15";
chr19	PacBio	transcript	5130820	5151880	.	+	.	gene_id "ENSG00000127663"; transcript_id "G4089.16";
chr19	PacBio	exon	5130820	5130945	.	+	.	gene_id "ENSG00000127663"; transcript_id "G4089.16";
chr19	PacBio	exon	5131076	5131545	.	+	.	gene_id "ENSG00000127663"; transcript_id "G4089.16";
chr19	PacBio	exon	5131887	5132007	.	+	.	gene_id "ENSG00000127663"; transcript_id "G4089.16";
chr19	PacBio	exon	5133883	5134061	.	+	.	gene_id "ENSG00000127663"; transcript_id "G4089.16";
chr19	PacBio	exon	5135339	5135561	.	+	.	gene_id "ENSG00000127663"; transcript_id "G4089.16";
chr19	PacBio	exon	5137262	5137338	.	+	.	gene_id "ENSG00000127663"; transcript_id "G4089.16";
chr19	PacBio	exon	5137621	5137676	.	+	.	gene_id "ENSG00000127663"; transcript_id "G4089.16";
chr19	PacBio	exon	5137962	5138070	.	+	.	gene_id "ENSG00000127663"; transcript_id "G4089.16";
chr19	PacBio	exon	5143967	5144152	.	+	.	gene_id "ENSG00000127663"; transcript_id "G4089.16";
chr19	PacBio	exon	5144248	5144412	.	+	.	gene_id "ENSG00000127663"; transcript_id "G4089.16";
chr19	PacBio	exon	5144783	5144902	.	+	.	gene_id "ENSG00000127663"; transcript_id "G4089.16";
chr19	PacBio	exon	5150358	5150450	.	+	.	gene_id "ENSG00000127663"; transcript_id "G4089.16";
chr19	PacBio	exon	5151335	5151880	.	+	.	gene_id "ENSG00000127663"; transcript_id "G4089.16";
chr19	PacBio	CDS	5131249	5131545	.	+	.	gene_id "ENSG00000127663"; transcript_id "G4089.16";
chr19	PacBio	CDS	5131887	5132007	.	+	.	gene_id "ENSG00000127663"; transcript_id "G4089.16";
chr19	PacBio	CDS	5133883	5134061	.	+	.	gene_id "ENSG00000127663"; transcript_id "G4089.16";
chr19	PacBio	CDS	5135339	5135561	.	+	.	gene_id "ENSG00000127663"; transcript_id "G4089.16";
chr19	PacBio	CDS	5137262	5137338	.	+	.	gene_id "ENSG00000127663"; transcript_id "G4089.16";
chr19	PacBio	CDS	5137621	5137676	.	+	.	gene_id "ENSG00000127663"; transcript_id "G4089.16";
chr19	PacBio	CDS	5137962	5138070	.	+	.	gene_id "ENSG00000127663"; transcript_id "G4089.16";
chr19	PacBio	CDS	5143967	5144152	.	+	.	gene_id "ENSG00000127663"; transcript_id "G4089.16";
chr19	PacBio	CDS	5144248	5144412	.	+	.	gene_id "ENSG00000127663"; transcript_id "G4089.16";
chr19	PacBio	CDS	5144783	5144902	.	+	.	gene_id "ENSG00000127663"; transcript_id "G4089.16";
chr19	PacBio	CDS	5150358	5150450	.	+	.	gene_id "ENSG00000127663"; transcript_id "G4089.16";
chr19	PacBio	CDS	5151335	5151511	.	+	.	gene_id "ENSG00000127663"; transcript_id "G4089.16";
chr19	PacBio	transcript	5131072	5141505	.	+	.	gene_id "ENSG00000127663"; transcript_id "G4089.17";
chr19	PacBio	exon	5131072	5131545	.	+	.	gene_id "ENSG00000127663"; transcript_id "G4089.17";
chr19	PacBio	exon	5131887	5132007	.	+	.	gene_id "ENSG00000127663"; transcript_id "G4089.17";
chr19	PacBio	exon	5133883	5134061	.	+	.	gene_id "ENSG00000127663"; transcript_id "G4089.17";
chr19	PacBio	exon	5135339	5135561	.	+	.	gene_id "ENSG00000127663"; transcript_id "G4089.17";
chr19	PacBio	exon	5137262	5137338	.	+	.	gene_id "ENSG00000127663"; transcript_id "G4089.17";
chr19	PacBio	exon	5137621	5137676	.	+	.	gene_id "ENSG00000127663"; transcript_id "G4089.17";
chr19	PacBio	exon	5137962	5138070	.	+	.	gene_id "ENSG00000127663"; transcript_id "G4089.17";
chr19	PacBio	exon	5140252	5141505	.	+	.	gene_id "ENSG00000127663"; transcript_id "G4089.17";
chr19	PacBio	CDS	5131249	5131545	.	+	.	gene_id "ENSG00000127663"; transcript_id "G4089.17";
chr19	PacBio	CDS	5131887	5132007	.	+	.	gene_id "ENSG00000127663"; transcript_id "G4089.17";
chr19	PacBio	CDS	5133883	5134061	.	+	.	gene_id "ENSG00000127663"; transcript_id "G4089.17";
chr19	PacBio	CDS	5135339	5135561	.	+	.	gene_id "ENSG00000127663"; transcript_id "G4089.17";
chr19	PacBio	CDS	5137262	5137338	.	+	.	gene_id "ENSG00000127663"; transcript_id "G4089.17";
chr19	PacBio	CDS	5137621	5137676	.	+	.	gene_id "ENSG00000127663"; transcript_id "G4089.17";
chr19	PacBio	CDS	5137962	5138070	.	+	.	gene_id "ENSG00000127663"; transcript_id "G4089.17";
chr19	PacBio	CDS	5140252	5140335	.	+	.	gene_id "ENSG00000127663"; transcript_id "G4089.17";
chr19	PacBio	transcript	5131635	5153595	.	+	.	gene_id "ENSG00000127663"; transcript_id "G4089.18";
chr19	PacBio	exon	5131635	5131711	.	+	.	gene_id "ENSG00000127663"; transcript_id "G4089.18";
chr19	PacBio	exon	5131887	5132007	.	+	.	gene_id "ENSG00000127663"; transcript_id "G4089.18";
chr19	PacBio	exon	5133883	5134061	.	+	.	gene_id "ENSG00000127663"; transcript_id "G4089.18";
chr19	PacBio	exon	5135339	5135561	.	+	.	gene_id "ENSG00000127663"; transcript_id "G4089.18";
chr19	PacBio	exon	5137262	5137338	.	+	.	gene_id "ENSG00000127663"; transcript_id "G4089.18";
chr19	PacBio	exon	5137621	5137676	.	+	.	gene_id "ENSG00000127663"; transcript_id "G4089.18";
chr19	PacBio	exon	5137962	5138070	.	+	.	gene_id "ENSG00000127663"; transcript_id "G4089.18";
chr19	PacBio	exon	5143967	5144152	.	+	.	gene_id "ENSG00000127663"; transcript_id "G4089.18";
chr19	PacBio	exon	5144248	5144412	.	+	.	gene_id "ENSG00000127663"; transcript_id "G4089.18";
chr19	PacBio	exon	5144783	5144902	.	+	.	gene_id "ENSG00000127663"; transcript_id "G4089.18";
chr19	PacBio	exon	5150358	5150450	.	+	.	gene_id "ENSG00000127663"; transcript_id "G4089.18";
chr19	PacBio	exon	5151335	5153595	.	+	.	gene_id "ENSG00000127663"; transcript_id "G4089.18";
chr19	PacBio	CDS	5131914	5132007	.	+	.	gene_id "ENSG00000127663"; transcript_id "G4089.18";
chr19	PacBio	CDS	5133883	5134061	.	+	.	gene_id "ENSG00000127663"; transcript_id "G4089.18";
chr19	PacBio	CDS	5135339	5135561	.	+	.	gene_id "ENSG00000127663"; transcript_id "G4089.18";
chr19	PacBio	CDS	5137262	5137338	.	+	.	gene_id "ENSG00000127663"; transcript_id "G4089.18";
chr19	PacBio	CDS	5137621	5137676	.	+	.	gene_id "ENSG00000127663"; transcript_id "G4089.18";
chr19	PacBio	CDS	5137962	5138070	.	+	.	gene_id "ENSG00000127663"; transcript_id "G4089.18";
chr19	PacBio	CDS	5143967	5144152	.	+	.	gene_id "ENSG00000127663"; transcript_id "G4089.18";
chr19	PacBio	CDS	5144248	5144412	.	+	.	gene_id "ENSG00000127663"; transcript_id "G4089.18";
chr19	PacBio	CDS	5144783	5144902	.	+	.	gene_id "ENSG00000127663"; transcript_id "G4089.18";
chr19	PacBio	CDS	5150358	5150450	.	+	.	gene_id "ENSG00000127663"; transcript_id "G4089.18";
chr19	PacBio	CDS	5151335	5151511	.	+	.	gene_id "ENSG00000127663"; transcript_id "G4089.18";
chr19	PacBio	transcript	5131701	5153594	.	+	.	gene_id "ENSG00000127663"; transcript_id "G4089.19";
chr19	PacBio	exon	5131701	5132007	.	+	.	gene_id "ENSG00000127663"; transcript_id "G4089.19";
chr19	PacBio	exon	5133883	5134061	.	+	.	gene_id "ENSG00000127663"; transcript_id "G4089.19";
chr19	PacBio	exon	5135339	5135561	.	+	.	gene_id "ENSG00000127663"; transcript_id "G4089.19";
chr19	PacBio	exon	5137262	5137338	.	+	.	gene_id "ENSG00000127663"; transcript_id "G4089.19";
chr19	PacBio	exon	5137621	5137676	.	+	.	gene_id "ENSG00000127663"; transcript_id "G4089.19";
chr19	PacBio	exon	5137962	5138070	.	+	.	gene_id "ENSG00000127663"; transcript_id "G4089.19";
chr19	PacBio	exon	5143967	5144152	.	+	.	gene_id "ENSG00000127663"; transcript_id "G4089.19";
chr19	PacBio	exon	5144248	5144412	.	+	.	gene_id "ENSG00000127663"; transcript_id "G4089.19";
chr19	PacBio	exon	5144783	5144902	.	+	.	gene_id "ENSG00000127663"; transcript_id "G4089.19";
chr19	PacBio	exon	5150358	5150450	.	+	.	gene_id "ENSG00000127663"; transcript_id "G4089.19";
chr19	PacBio	exon	5151335	5153594	.	+	.	gene_id "ENSG00000127663"; transcript_id "G4089.19";
chr19	PacBio	CDS	5131914	5132007	.	+	.	gene_id "ENSG00000127663"; transcript_id "G4089.19";
chr19	PacBio	CDS	5133883	5134061	.	+	.	gene_id "ENSG00000127663"; transcript_id "G4089.19";
chr19	PacBio	CDS	5135339	5135561	.	+	.	gene_id "ENSG00000127663"; transcript_id "G4089.19";
chr19	PacBio	CDS	5137262	5137338	.	+	.	gene_id "ENSG00000127663"; transcript_id "G4089.19";
chr19	PacBio	CDS	5137621	5137676	.	+	.	gene_id "ENSG00000127663"; transcript_id "G4089.19";
chr19	PacBio	CDS	5137962	5138070	.	+	.	gene_id "ENSG00000127663"; transcript_id "G4089.19";
chr19	PacBio	CDS	5143967	5144152	.	+	.	gene_id "ENSG00000127663"; transcript_id "G4089.19";
chr19	PacBio	CDS	5144248	5144412	.	+	.	gene_id "ENSG00000127663"; transcript_id "G4089.19";
chr19	PacBio	CDS	5144783	5144902	.	+	.	gene_id "ENSG00000127663"; transcript_id "G4089.19";
chr19	PacBio	CDS	5150358	5150450	.	+	.	gene_id "ENSG00000127663"; transcript_id "G4089.19";
chr19	PacBio	CDS	5151335	5151511	.	+	.	gene_id "ENSG00000127663"; transcript_id "G4089.19";
chr19	PacBio	transcript	5150692	5153595	.	+	.	gene_id "ENSG00000127663"; transcript_id "G4089.20";
chr19	PacBio	exon	5150692	5153595	.	+	.	gene_id "ENSG00000127663"; transcript_id "G4089.20";
chr19	PacBio	CDS	5150948	5151511	.	+	.	gene_id "ENSG00000127663"; transcript_id "G4089.20";
chr19	PacBio	transcript	5587000	5622776	.	-	.	gene_id "ENSG00000130254"; transcript_id "G4090.1";
chr19	PacBio	exon	5587000	5587399	.	-	.	gene_id "ENSG00000130254"; transcript_id "G4090.1";
chr19	PacBio	exon	5587701	5587767	.	-	.	gene_id "ENSG00000130254"; transcript_id "G4090.1";
chr19	PacBio	exon	5587868	5587980	.	-	.	gene_id "ENSG00000130254"; transcript_id "G4090.1";
chr19	PacBio	exon	5590278	5590408	.	-	.	gene_id "ENSG00000130254"; transcript_id "G4090.1";
chr19	PacBio	exon	5591748	5591793	.	-	.	gene_id "ENSG00000130254"; transcript_id "G4090.1";
chr19	PacBio	exon	5592747	5592887	.	-	.	gene_id "ENSG00000130254"; transcript_id "G4090.1";
chr19	PacBio	exon	5593891	5594178	.	-	.	gene_id "ENSG00000130254"; transcript_id "G4090.1";
chr19	PacBio	exon	5595361	5595497	.	-	.	gene_id "ENSG00000130254"; transcript_id "G4090.1";
chr19	PacBio	exon	5598793	5598884	.	-	.	gene_id "ENSG00000130254"; transcript_id "G4090.1";
chr19	PacBio	exon	5600130	5600260	.	-	.	gene_id "ENSG00000130254"; transcript_id "G4090.1";
chr19	PacBio	exon	5604583	5604695	.	-	.	gene_id "ENSG00000130254"; transcript_id "G4090.1";
chr19	PacBio	exon	5604787	5604936	.	-	.	gene_id "ENSG00000130254"; transcript_id "G4090.1";
chr19	PacBio	exon	5609995	5610095	.	-	.	gene_id "ENSG00000130254"; transcript_id "G4090.1";
chr19	PacBio	exon	5610639	5610688	.	-	.	gene_id "ENSG00000130254"; transcript_id "G4090.1";
chr19	PacBio	exon	5611120	5611630	.	-	.	gene_id "ENSG00000130254"; transcript_id "G4090.1";
chr19	PacBio	exon	5612540	5612567	.	-	.	gene_id "ENSG00000130254"; transcript_id "G4090.1";
chr19	PacBio	exon	5613465	5613527	.	-	.	gene_id "ENSG00000130254"; transcript_id "G4090.1";
chr19	PacBio	exon	5616132	5616335	.	-	.	gene_id "ENSG00000130254"; transcript_id "G4090.1";
chr19	PacBio	exon	5616422	5616486	.	-	.	gene_id "ENSG00000130254"; transcript_id "G4090.1";
chr19	PacBio	exon	5621309	5621396	.	-	.	gene_id "ENSG00000130254"; transcript_id "G4090.1";
chr19	PacBio	exon	5622530	5622776	.	-	.	gene_id "ENSG00000130254"; transcript_id "G4090.1";
chr19	PacBio	CDS	5587243	5587399	.	-	.	gene_id "ENSG00000130254"; transcript_id "G4090.1";
chr19	PacBio	CDS	5587701	5587767	.	-	.	gene_id "ENSG00000130254"; transcript_id "G4090.1";
chr19	PacBio	CDS	5587868	5587980	.	-	.	gene_id "ENSG00000130254"; transcript_id "G4090.1";
chr19	PacBio	CDS	5590278	5590408	.	-	.	gene_id "ENSG00000130254"; transcript_id "G4090.1";
chr19	PacBio	CDS	5591748	5591793	.	-	.	gene_id "ENSG00000130254"; transcript_id "G4090.1";
chr19	PacBio	CDS	5592747	5592887	.	-	.	gene_id "ENSG00000130254"; transcript_id "G4090.1";
chr19	PacBio	CDS	5593891	5594178	.	-	.	gene_id "ENSG00000130254"; transcript_id "G4090.1";
chr19	PacBio	CDS	5595361	5595497	.	-	.	gene_id "ENSG00000130254"; transcript_id "G4090.1";
chr19	PacBio	CDS	5598793	5598884	.	-	.	gene_id "ENSG00000130254"; transcript_id "G4090.1";
chr19	PacBio	CDS	5600130	5600260	.	-	.	gene_id "ENSG00000130254"; transcript_id "G4090.1";
chr19	PacBio	CDS	5604583	5604695	.	-	.	gene_id "ENSG00000130254"; transcript_id "G4090.1";
chr19	PacBio	CDS	5604787	5604936	.	-	.	gene_id "ENSG00000130254"; transcript_id "G4090.1";
chr19	PacBio	CDS	5609995	5610095	.	-	.	gene_id "ENSG00000130254"; transcript_id "G4090.1";
chr19	PacBio	CDS	5610639	5610688	.	-	.	gene_id "ENSG00000130254"; transcript_id "G4090.1";
chr19	PacBio	CDS	5611120	5611630	.	-	.	gene_id "ENSG00000130254"; transcript_id "G4090.1";
chr19	PacBio	CDS	5612540	5612567	.	-	.	gene_id "ENSG00000130254"; transcript_id "G4090.1";
chr19	PacBio	CDS	5613465	5613527	.	-	.	gene_id "ENSG00000130254"; transcript_id "G4090.1";
chr19	PacBio	CDS	5616132	5616335	.	-	.	gene_id "ENSG00000130254"; transcript_id "G4090.1";
chr19	PacBio	CDS	5616422	5616486	.	-	.	gene_id "ENSG00000130254"; transcript_id "G4090.1";
chr19	PacBio	CDS	5621309	5621396	.	-	.	gene_id "ENSG00000130254"; transcript_id "G4090.1";
chr19	PacBio	CDS	5622530	5622715	.	-	.	gene_id "ENSG00000130254"; transcript_id "G4090.1";
chr19	PacBio	transcript	5587002	5622776	.	-	.	gene_id "ENSG00000130254"; transcript_id "G4090.2";
chr19	PacBio	exon	5587002	5587767	.	-	.	gene_id "ENSG00000130254"; transcript_id "G4090.2";
chr19	PacBio	exon	5587868	5587980	.	-	.	gene_id "ENSG00000130254"; transcript_id "G4090.2";
chr19	PacBio	exon	5590278	5590408	.	-	.	gene_id "ENSG00000130254"; transcript_id "G4090.2";
chr19	PacBio	exon	5591748	5591793	.	-	.	gene_id "ENSG00000130254"; transcript_id "G4090.2";
chr19	PacBio	exon	5592747	5592887	.	-	.	gene_id "ENSG00000130254"; transcript_id "G4090.2";
chr19	PacBio	exon	5593891	5594178	.	-	.	gene_id "ENSG00000130254"; transcript_id "G4090.2";
chr19	PacBio	exon	5595361	5595497	.	-	.	gene_id "ENSG00000130254"; transcript_id "G4090.2";
chr19	PacBio	exon	5598793	5598884	.	-	.	gene_id "ENSG00000130254"; transcript_id "G4090.2";
chr19	PacBio	exon	5600130	5600260	.	-	.	gene_id "ENSG00000130254"; transcript_id "G4090.2";
chr19	PacBio	exon	5604583	5604695	.	-	.	gene_id "ENSG00000130254"; transcript_id "G4090.2";
chr19	PacBio	exon	5604787	5604936	.	-	.	gene_id "ENSG00000130254"; transcript_id "G4090.2";
chr19	PacBio	exon	5609995	5610095	.	-	.	gene_id "ENSG00000130254"; transcript_id "G4090.2";
chr19	PacBio	exon	5610639	5610688	.	-	.	gene_id "ENSG00000130254"; transcript_id "G4090.2";
chr19	PacBio	exon	5611120	5611630	.	-	.	gene_id "ENSG00000130254"; transcript_id "G4090.2";
chr19	PacBio	exon	5612540	5612567	.	-	.	gene_id "ENSG00000130254"; transcript_id "G4090.2";
chr19	PacBio	exon	5613465	5613527	.	-	.	gene_id "ENSG00000130254"; transcript_id "G4090.2";
chr19	PacBio	exon	5616132	5616335	.	-	.	gene_id "ENSG00000130254"; transcript_id "G4090.2";
chr19	PacBio	exon	5616422	5616486	.	-	.	gene_id "ENSG00000130254"; transcript_id "G4090.2";
chr19	PacBio	exon	5621309	5621396	.	-	.	gene_id "ENSG00000130254"; transcript_id "G4090.2";
chr19	PacBio	exon	5622530	5622776	.	-	.	gene_id "ENSG00000130254"; transcript_id "G4090.2";
chr19	PacBio	CDS	5587697	5587767	.	-	.	gene_id "ENSG00000130254"; transcript_id "G4090.2";
chr19	PacBio	CDS	5587868	5587980	.	-	.	gene_id "ENSG00000130254"; transcript_id "G4090.2";
chr19	PacBio	CDS	5590278	5590408	.	-	.	gene_id "ENSG00000130254"; transcript_id "G4090.2";
chr19	PacBio	CDS	5591748	5591793	.	-	.	gene_id "ENSG00000130254"; transcript_id "G4090.2";
chr19	PacBio	CDS	5592747	5592887	.	-	.	gene_id "ENSG00000130254"; transcript_id "G4090.2";
chr19	PacBio	CDS	5593891	5594178	.	-	.	gene_id "ENSG00000130254"; transcript_id "G4090.2";
chr19	PacBio	CDS	5595361	5595497	.	-	.	gene_id "ENSG00000130254"; transcript_id "G4090.2";
chr19	PacBio	CDS	5598793	5598884	.	-	.	gene_id "ENSG00000130254"; transcript_id "G4090.2";
chr19	PacBio	CDS	5600130	5600260	.	-	.	gene_id "ENSG00000130254"; transcript_id "G4090.2";
chr19	PacBio	CDS	5604583	5604695	.	-	.	gene_id "ENSG00000130254"; transcript_id "G4090.2";
chr19	PacBio	CDS	5604787	5604936	.	-	.	gene_id "ENSG00000130254"; transcript_id "G4090.2";
chr19	PacBio	CDS	5609995	5610095	.	-	.	gene_id "ENSG00000130254"; transcript_id "G4090.2";
chr19	PacBio	CDS	5610639	5610688	.	-	.	gene_id "ENSG00000130254"; transcript_id "G4090.2";
chr19	PacBio	CDS	5611120	5611630	.	-	.	gene_id "ENSG00000130254"; transcript_id "G4090.2";
chr19	PacBio	CDS	5612540	5612567	.	-	.	gene_id "ENSG00000130254"; transcript_id "G4090.2";
chr19	PacBio	CDS	5613465	5613527	.	-	.	gene_id "ENSG00000130254"; transcript_id "G4090.2";
chr19	PacBio	CDS	5616132	5616335	.	-	.	gene_id "ENSG00000130254"; transcript_id "G4090.2";
chr19	PacBio	CDS	5616422	5616486	.	-	.	gene_id "ENSG00000130254"; transcript_id "G4090.2";
chr19	PacBio	CDS	5621309	5621396	.	-	.	gene_id "ENSG00000130254"; transcript_id "G4090.2";
chr19	PacBio	CDS	5622530	5622715	.	-	.	gene_id "ENSG00000130254"; transcript_id "G4090.2";
chr19	PacBio	transcript	5587054	5622813	.	-	.	gene_id "ENSG00000130254"; transcript_id "G4090.3";
chr19	PacBio	exon	5587054	5587399	.	-	.	gene_id "ENSG00000130254"; transcript_id "G4090.3";
chr19	PacBio	exon	5587701	5587767	.	-	.	gene_id "ENSG00000130254"; transcript_id "G4090.3";
chr19	PacBio	exon	5587868	5587980	.	-	.	gene_id "ENSG00000130254"; transcript_id "G4090.3";
chr19	PacBio	exon	5590278	5590408	.	-	.	gene_id "ENSG00000130254"; transcript_id "G4090.3";
chr19	PacBio	exon	5591748	5591793	.	-	.	gene_id "ENSG00000130254"; transcript_id "G4090.3";
chr19	PacBio	exon	5592747	5592887	.	-	.	gene_id "ENSG00000130254"; transcript_id "G4090.3";
chr19	PacBio	exon	5593891	5594178	.	-	.	gene_id "ENSG00000130254"; transcript_id "G4090.3";
chr19	PacBio	exon	5595361	5595497	.	-	.	gene_id "ENSG00000130254"; transcript_id "G4090.3";
chr19	PacBio	exon	5598793	5598884	.	-	.	gene_id "ENSG00000130254"; transcript_id "G4090.3";
chr19	PacBio	exon	5600130	5600260	.	-	.	gene_id "ENSG00000130254"; transcript_id "G4090.3";
chr19	PacBio	exon	5604583	5604695	.	-	.	gene_id "ENSG00000130254"; transcript_id "G4090.3";
chr19	PacBio	exon	5604787	5604936	.	-	.	gene_id "ENSG00000130254"; transcript_id "G4090.3";
chr19	PacBio	exon	5609995	5610095	.	-	.	gene_id "ENSG00000130254"; transcript_id "G4090.3";
chr19	PacBio	exon	5610639	5610688	.	-	.	gene_id "ENSG00000130254"; transcript_id "G4090.3";
chr19	PacBio	exon	5612540	5612567	.	-	.	gene_id "ENSG00000130254"; transcript_id "G4090.3";
chr19	PacBio	exon	5613465	5613527	.	-	.	gene_id "ENSG00000130254"; transcript_id "G4090.3";
chr19	PacBio	exon	5616128	5616335	.	-	.	gene_id "ENSG00000130254"; transcript_id "G4090.3";
chr19	PacBio	exon	5616422	5616486	.	-	.	gene_id "ENSG00000130254"; transcript_id "G4090.3";
chr19	PacBio	exon	5621309	5621396	.	-	.	gene_id "ENSG00000130254"; transcript_id "G4090.3";
chr19	PacBio	exon	5622530	5622813	.	-	.	gene_id "ENSG00000130254"; transcript_id "G4090.3";
chr19	PacBio	CDS	5587243	5587399	.	-	.	gene_id "ENSG00000130254"; transcript_id "G4090.3";
chr19	PacBio	CDS	5587701	5587767	.	-	.	gene_id "ENSG00000130254"; transcript_id "G4090.3";
chr19	PacBio	CDS	5587868	5587980	.	-	.	gene_id "ENSG00000130254"; transcript_id "G4090.3";
chr19	PacBio	CDS	5590278	5590408	.	-	.	gene_id "ENSG00000130254"; transcript_id "G4090.3";
chr19	PacBio	CDS	5591748	5591793	.	-	.	gene_id "ENSG00000130254"; transcript_id "G4090.3";
chr19	PacBio	CDS	5592747	5592887	.	-	.	gene_id "ENSG00000130254"; transcript_id "G4090.3";
chr19	PacBio	CDS	5593891	5594178	.	-	.	gene_id "ENSG00000130254"; transcript_id "G4090.3";
chr19	PacBio	CDS	5595361	5595497	.	-	.	gene_id "ENSG00000130254"; transcript_id "G4090.3";
chr19	PacBio	CDS	5598793	5598884	.	-	.	gene_id "ENSG00000130254"; transcript_id "G4090.3";
chr19	PacBio	CDS	5600130	5600260	.	-	.	gene_id "ENSG00000130254"; transcript_id "G4090.3";
chr19	PacBio	CDS	5604583	5604695	.	-	.	gene_id "ENSG00000130254"; transcript_id "G4090.3";
chr19	PacBio	CDS	5604787	5604870	.	-	.	gene_id "ENSG00000130254"; transcript_id "G4090.3";
chr19	PacBio	transcript	5595465	5622807	.	-	.	gene_id "ENSG00000130254"; transcript_id "G4090.4";
chr19	PacBio	exon	5595465	5595497	.	-	.	gene_id "ENSG00000130254"; transcript_id "G4090.4";
chr19	PacBio	exon	5598793	5598884	.	-	.	gene_id "ENSG00000130254"; transcript_id "G4090.4";
chr19	PacBio	exon	5600130	5600260	.	-	.	gene_id "ENSG00000130254"; transcript_id "G4090.4";
chr19	PacBio	exon	5604583	5604695	.	-	.	gene_id "ENSG00000130254"; transcript_id "G4090.4";
chr19	PacBio	exon	5604787	5604936	.	-	.	gene_id "ENSG00000130254"; transcript_id "G4090.4";
chr19	PacBio	exon	5609995	5610095	.	-	.	gene_id "ENSG00000130254"; transcript_id "G4090.4";
chr19	PacBio	exon	5610639	5610688	.	-	.	gene_id "ENSG00000130254"; transcript_id "G4090.4";
chr19	PacBio	exon	5611120	5611630	.	-	.	gene_id "ENSG00000130254"; transcript_id "G4090.4";
chr19	PacBio	exon	5612540	5612567	.	-	.	gene_id "ENSG00000130254"; transcript_id "G4090.4";
chr19	PacBio	exon	5613465	5613527	.	-	.	gene_id "ENSG00000130254"; transcript_id "G4090.4";
chr19	PacBio	exon	5616132	5616335	.	-	.	gene_id "ENSG00000130254"; transcript_id "G4090.4";
chr19	PacBio	exon	5616422	5616486	.	-	.	gene_id "ENSG00000130254"; transcript_id "G4090.4";
chr19	PacBio	exon	5621309	5621396	.	-	.	gene_id "ENSG00000130254"; transcript_id "G4090.4";
chr19	PacBio	exon	5622530	5622807	.	-	.	gene_id "ENSG00000130254"; transcript_id "G4090.4";
chr19	PacBio	CDS	5595465	5595497	.	-	.	gene_id "ENSG00000130254"; transcript_id "G4090.4";
chr19	PacBio	CDS	5598793	5598884	.	-	.	gene_id "ENSG00000130254"; transcript_id "G4090.4";
chr19	PacBio	CDS	5600130	5600260	.	-	.	gene_id "ENSG00000130254"; transcript_id "G4090.4";
chr19	PacBio	CDS	5604583	5604695	.	-	.	gene_id "ENSG00000130254"; transcript_id "G4090.4";
chr19	PacBio	CDS	5604787	5604936	.	-	.	gene_id "ENSG00000130254"; transcript_id "G4090.4";
chr19	PacBio	CDS	5609995	5610095	.	-	.	gene_id "ENSG00000130254"; transcript_id "G4090.4";
chr19	PacBio	CDS	5610639	5610688	.	-	.	gene_id "ENSG00000130254"; transcript_id "G4090.4";
chr19	PacBio	CDS	5611120	5611630	.	-	.	gene_id "ENSG00000130254"; transcript_id "G4090.4";
chr19	PacBio	CDS	5612540	5612567	.	-	.	gene_id "ENSG00000130254"; transcript_id "G4090.4";
chr19	PacBio	CDS	5613465	5613527	.	-	.	gene_id "ENSG00000130254"; transcript_id "G4090.4";
chr19	PacBio	CDS	5616132	5616335	.	-	.	gene_id "ENSG00000130254"; transcript_id "G4090.4";
chr19	PacBio	CDS	5616422	5616486	.	-	.	gene_id "ENSG00000130254"; transcript_id "G4090.4";
chr19	PacBio	CDS	5621309	5621396	.	-	.	gene_id "ENSG00000130254"; transcript_id "G4090.4";
chr19	PacBio	CDS	5622530	5622715	.	-	.	gene_id "ENSG00000130254"; transcript_id "G4090.4";
chr19	PacBio	transcript	5600200	5622775	.	-	.	gene_id "ENSG00000130254"; transcript_id "G4090.5";
chr19	PacBio	exon	5600200	5600260	.	-	.	gene_id "ENSG00000130254"; transcript_id "G4090.5";
chr19	PacBio	exon	5604583	5604695	.	-	.	gene_id "ENSG00000130254"; transcript_id "G4090.5";
chr19	PacBio	exon	5604787	5604936	.	-	.	gene_id "ENSG00000130254"; transcript_id "G4090.5";
chr19	PacBio	exon	5609995	5610095	.	-	.	gene_id "ENSG00000130254"; transcript_id "G4090.5";
chr19	PacBio	exon	5610639	5610688	.	-	.	gene_id "ENSG00000130254"; transcript_id "G4090.5";
chr19	PacBio	exon	5611120	5611630	.	-	.	gene_id "ENSG00000130254"; transcript_id "G4090.5";
chr19	PacBio	exon	5612540	5612567	.	-	.	gene_id "ENSG00000130254"; transcript_id "G4090.5";
chr19	PacBio	exon	5613465	5613527	.	-	.	gene_id "ENSG00000130254"; transcript_id "G4090.5";
chr19	PacBio	exon	5616132	5616335	.	-	.	gene_id "ENSG00000130254"; transcript_id "G4090.5";
chr19	PacBio	exon	5616422	5616486	.	-	.	gene_id "ENSG00000130254"; transcript_id "G4090.5";
chr19	PacBio	exon	5621309	5621396	.	-	.	gene_id "ENSG00000130254"; transcript_id "G4090.5";
chr19	PacBio	exon	5622530	5622775	.	-	.	gene_id "ENSG00000130254"; transcript_id "G4090.5";
chr19	PacBio	CDS	5600200	5600260	.	-	.	gene_id "ENSG00000130254"; transcript_id "G4090.5";
chr19	PacBio	CDS	5604583	5604695	.	-	.	gene_id "ENSG00000130254"; transcript_id "G4090.5";
chr19	PacBio	CDS	5604787	5604936	.	-	.	gene_id "ENSG00000130254"; transcript_id "G4090.5";
chr19	PacBio	CDS	5609995	5610095	.	-	.	gene_id "ENSG00000130254"; transcript_id "G4090.5";
chr19	PacBio	CDS	5610639	5610688	.	-	.	gene_id "ENSG00000130254"; transcript_id "G4090.5";
chr19	PacBio	CDS	5611120	5611630	.	-	.	gene_id "ENSG00000130254"; transcript_id "G4090.5";
chr19	PacBio	CDS	5612540	5612567	.	-	.	gene_id "ENSG00000130254"; transcript_id "G4090.5";
chr19	PacBio	CDS	5613465	5613527	.	-	.	gene_id "ENSG00000130254"; transcript_id "G4090.5";
chr19	PacBio	CDS	5616132	5616335	.	-	.	gene_id "ENSG00000130254"; transcript_id "G4090.5";
chr19	PacBio	CDS	5616422	5616486	.	-	.	gene_id "ENSG00000130254"; transcript_id "G4090.5";
chr19	PacBio	CDS	5621309	5621396	.	-	.	gene_id "ENSG00000130254"; transcript_id "G4090.5";
chr19	PacBio	CDS	5622530	5622715	.	-	.	gene_id "ENSG00000130254"; transcript_id "G4090.5";
chr19	PacBio	transcript	5600200	5622790	.	-	.	gene_id "ENSG00000130254"; transcript_id "G4090.6";
chr19	PacBio	exon	5600200	5600260	.	-	.	gene_id "ENSG00000130254"; transcript_id "G4090.6";
chr19	PacBio	exon	5604583	5604695	.	-	.	gene_id "ENSG00000130254"; transcript_id "G4090.6";
chr19	PacBio	exon	5604787	5604936	.	-	.	gene_id "ENSG00000130254"; transcript_id "G4090.6";
chr19	PacBio	exon	5609995	5610095	.	-	.	gene_id "ENSG00000130254"; transcript_id "G4090.6";
chr19	PacBio	exon	5610639	5610688	.	-	.	gene_id "ENSG00000130254"; transcript_id "G4090.6";
chr19	PacBio	exon	5611120	5612567	.	-	.	gene_id "ENSG00000130254"; transcript_id "G4090.6";
chr19	PacBio	exon	5613465	5613527	.	-	.	gene_id "ENSG00000130254"; transcript_id "G4090.6";
chr19	PacBio	exon	5616132	5616335	.	-	.	gene_id "ENSG00000130254"; transcript_id "G4090.6";
chr19	PacBio	exon	5616422	5616486	.	-	.	gene_id "ENSG00000130254"; transcript_id "G4090.6";
chr19	PacBio	exon	5621309	5621396	.	-	.	gene_id "ENSG00000130254"; transcript_id "G4090.6";
chr19	PacBio	exon	5622530	5622790	.	-	.	gene_id "ENSG00000130254"; transcript_id "G4090.6";
chr19	PacBio	CDS	5612505	5612567	.	-	.	gene_id "ENSG00000130254"; transcript_id "G4090.6";
chr19	PacBio	CDS	5613465	5613527	.	-	.	gene_id "ENSG00000130254"; transcript_id "G4090.6";
chr19	PacBio	CDS	5616132	5616335	.	-	.	gene_id "ENSG00000130254"; transcript_id "G4090.6";
chr19	PacBio	CDS	5616422	5616486	.	-	.	gene_id "ENSG00000130254"; transcript_id "G4090.6";
chr19	PacBio	CDS	5621309	5621396	.	-	.	gene_id "ENSG00000130254"; transcript_id "G4090.6";
chr19	PacBio	CDS	5622530	5622715	.	-	.	gene_id "ENSG00000130254"; transcript_id "G4090.6";
chr19	PacBio	transcript	5600200	5622852	.	-	.	gene_id "ENSG00000130254"; transcript_id "G4090.7";
chr19	PacBio	exon	5600200	5600260	.	-	.	gene_id "ENSG00000130254"; transcript_id "G4090.7";
chr19	PacBio	exon	5604583	5604695	.	-	.	gene_id "ENSG00000130254"; transcript_id "G4090.7";
chr19	PacBio	exon	5604787	5604936	.	-	.	gene_id "ENSG00000130254"; transcript_id "G4090.7";
chr19	PacBio	exon	5609995	5610095	.	-	.	gene_id "ENSG00000130254"; transcript_id "G4090.7";
chr19	PacBio	exon	5610639	5612567	.	-	.	gene_id "ENSG00000130254"; transcript_id "G4090.7";
chr19	PacBio	exon	5613465	5613527	.	-	.	gene_id "ENSG00000130254"; transcript_id "G4090.7";
chr19	PacBio	exon	5616128	5616335	.	-	.	gene_id "ENSG00000130254"; transcript_id "G4090.7";
chr19	PacBio	exon	5616422	5616486	.	-	.	gene_id "ENSG00000130254"; transcript_id "G4090.7";
chr19	PacBio	exon	5621309	5621396	.	-	.	gene_id "ENSG00000130254"; transcript_id "G4090.7";
chr19	PacBio	exon	5622530	5622852	.	-	.	gene_id "ENSG00000130254"; transcript_id "G4090.7";
chr19	PacBio	CDS	5613508	5613527	.	-	.	gene_id "ENSG00000130254"; transcript_id "G4090.7";
chr19	PacBio	CDS	5616128	5616335	.	-	.	gene_id "ENSG00000130254"; transcript_id "G4090.7";
chr19	PacBio	CDS	5616422	5616486	.	-	.	gene_id "ENSG00000130254"; transcript_id "G4090.7";
chr19	PacBio	CDS	5621309	5621396	.	-	.	gene_id "ENSG00000130254"; transcript_id "G4090.7";
chr19	PacBio	CDS	5622530	5622715	.	-	.	gene_id "ENSG00000130254"; transcript_id "G4090.7";
chr19	PacBio	transcript	5600244	5622776	.	-	.	gene_id "ENSG00000130254"; transcript_id "G4090.8";
chr19	PacBio	exon	5600244	5600260	.	-	.	gene_id "ENSG00000130254"; transcript_id "G4090.8";
chr19	PacBio	exon	5604583	5604695	.	-	.	gene_id "ENSG00000130254"; transcript_id "G4090.8";
chr19	PacBio	exon	5604787	5604936	.	-	.	gene_id "ENSG00000130254"; transcript_id "G4090.8";
chr19	PacBio	exon	5609995	5612567	.	-	.	gene_id "ENSG00000130254"; transcript_id "G4090.8";
chr19	PacBio	exon	5613465	5613527	.	-	.	gene_id "ENSG00000130254"; transcript_id "G4090.8";
chr19	PacBio	exon	5616132	5616335	.	-	.	gene_id "ENSG00000130254"; transcript_id "G4090.8";
chr19	PacBio	exon	5616422	5616486	.	-	.	gene_id "ENSG00000130254"; transcript_id "G4090.8";
chr19	PacBio	exon	5621309	5621396	.	-	.	gene_id "ENSG00000130254"; transcript_id "G4090.8";
chr19	PacBio	exon	5622530	5622776	.	-	.	gene_id "ENSG00000130254"; transcript_id "G4090.8";
chr19	PacBio	CDS	5612505	5612567	.	-	.	gene_id "ENSG00000130254"; transcript_id "G4090.8";
chr19	PacBio	CDS	5613465	5613527	.	-	.	gene_id "ENSG00000130254"; transcript_id "G4090.8";
chr19	PacBio	CDS	5616132	5616335	.	-	.	gene_id "ENSG00000130254"; transcript_id "G4090.8";
chr19	PacBio	CDS	5616422	5616486	.	-	.	gene_id "ENSG00000130254"; transcript_id "G4090.8";
chr19	PacBio	CDS	5621309	5621396	.	-	.	gene_id "ENSG00000130254"; transcript_id "G4090.8";
chr19	PacBio	CDS	5622530	5622715	.	-	.	gene_id "ENSG00000130254"; transcript_id "G4090.8";
chr19	PacBio	transcript	5604583	5622782	.	-	.	gene_id "ENSG00000130254"; transcript_id "G4090.9";
chr19	PacBio	exon	5604583	5604695	.	-	.	gene_id "ENSG00000130254"; transcript_id "G4090.9";
chr19	PacBio	exon	5604787	5604936	.	-	.	gene_id "ENSG00000130254"; transcript_id "G4090.9";
chr19	PacBio	exon	5609995	5610095	.	-	.	gene_id "ENSG00000130254"; transcript_id "G4090.9";
chr19	PacBio	exon	5610639	5612567	.	-	.	gene_id "ENSG00000130254"; transcript_id "G4090.9";
chr19	PacBio	exon	5613465	5613527	.	-	.	gene_id "ENSG00000130254"; transcript_id "G4090.9";
chr19	PacBio	exon	5616128	5616335	.	-	.	gene_id "ENSG00000130254"; transcript_id "G4090.9";
chr19	PacBio	exon	5616422	5616486	.	-	.	gene_id "ENSG00000130254"; transcript_id "G4090.9";
chr19	PacBio	exon	5621309	5621396	.	-	.	gene_id "ENSG00000130254"; transcript_id "G4090.9";
chr19	PacBio	exon	5622530	5622782	.	-	.	gene_id "ENSG00000130254"; transcript_id "G4090.9";
chr19	PacBio	CDS	5613508	5613527	.	-	.	gene_id "ENSG00000130254"; transcript_id "G4090.9";
chr19	PacBio	CDS	5616128	5616335	.	-	.	gene_id "ENSG00000130254"; transcript_id "G4090.9";
chr19	PacBio	CDS	5616422	5616486	.	-	.	gene_id "ENSG00000130254"; transcript_id "G4090.9";
chr19	PacBio	CDS	5621309	5621396	.	-	.	gene_id "ENSG00000130254"; transcript_id "G4090.9";
chr19	PacBio	CDS	5622530	5622715	.	-	.	gene_id "ENSG00000130254"; transcript_id "G4090.9";
chr19	PacBio	transcript	5604589	5622782	.	-	.	gene_id "ENSG00000130254"; transcript_id "G4090.10";
chr19	PacBio	exon	5604589	5604695	.	-	.	gene_id "ENSG00000130254"; transcript_id "G4090.10";
chr19	PacBio	exon	5604787	5604936	.	-	.	gene_id "ENSG00000130254"; transcript_id "G4090.10";
chr19	PacBio	exon	5609995	5610095	.	-	.	gene_id "ENSG00000130254"; transcript_id "G4090.10";
chr19	PacBio	exon	5610639	5610688	.	-	.	gene_id "ENSG00000130254"; transcript_id "G4090.10";
chr19	PacBio	exon	5611120	5612567	.	-	.	gene_id "ENSG00000130254"; transcript_id "G4090.10";
chr19	PacBio	exon	5613465	5613527	.	-	.	gene_id "ENSG00000130254"; transcript_id "G4090.10";
chr19	PacBio	exon	5616128	5616335	.	-	.	gene_id "ENSG00000130254"; transcript_id "G4090.10";
chr19	PacBio	exon	5616422	5616486	.	-	.	gene_id "ENSG00000130254"; transcript_id "G4090.10";
chr19	PacBio	exon	5621309	5621396	.	-	.	gene_id "ENSG00000130254"; transcript_id "G4090.10";
chr19	PacBio	exon	5622530	5622782	.	-	.	gene_id "ENSG00000130254"; transcript_id "G4090.10";
chr19	PacBio	CDS	5613508	5613527	.	-	.	gene_id "ENSG00000130254"; transcript_id "G4090.10";
chr19	PacBio	CDS	5616128	5616335	.	-	.	gene_id "ENSG00000130254"; transcript_id "G4090.10";
chr19	PacBio	CDS	5616422	5616486	.	-	.	gene_id "ENSG00000130254"; transcript_id "G4090.10";
chr19	PacBio	CDS	5621309	5621396	.	-	.	gene_id "ENSG00000130254"; transcript_id "G4090.10";
chr19	PacBio	CDS	5622530	5622715	.	-	.	gene_id "ENSG00000130254"; transcript_id "G4090.10";
chr19	PacBio	transcript	5604638	5622803	.	-	.	gene_id "ENSG00000130254"; transcript_id "G4090.11";
chr19	PacBio	exon	5604638	5604695	.	-	.	gene_id "ENSG00000130254"; transcript_id "G4090.11";
chr19	PacBio	exon	5604787	5604936	.	-	.	gene_id "ENSG00000130254"; transcript_id "G4090.11";
chr19	PacBio	exon	5609995	5612567	.	-	.	gene_id "ENSG00000130254"; transcript_id "G4090.11";
chr19	PacBio	exon	5613465	5613527	.	-	.	gene_id "ENSG00000130254"; transcript_id "G4090.11";
chr19	PacBio	exon	5616132	5616335	.	-	.	gene_id "ENSG00000130254"; transcript_id "G4090.11";
chr19	PacBio	exon	5616422	5616486	.	-	.	gene_id "ENSG00000130254"; transcript_id "G4090.11";
chr19	PacBio	exon	5621309	5621396	.	-	.	gene_id "ENSG00000130254"; transcript_id "G4090.11";
chr19	PacBio	exon	5622530	5622803	.	-	.	gene_id "ENSG00000130254"; transcript_id "G4090.11";
chr19	PacBio	CDS	5612505	5612567	.	-	.	gene_id "ENSG00000130254"; transcript_id "G4090.11";
chr19	PacBio	CDS	5613465	5613527	.	-	.	gene_id "ENSG00000130254"; transcript_id "G4090.11";
chr19	PacBio	CDS	5616132	5616335	.	-	.	gene_id "ENSG00000130254"; transcript_id "G4090.11";
chr19	PacBio	CDS	5616422	5616486	.	-	.	gene_id "ENSG00000130254"; transcript_id "G4090.11";
chr19	PacBio	CDS	5621309	5621396	.	-	.	gene_id "ENSG00000130254"; transcript_id "G4090.11";
chr19	PacBio	CDS	5622530	5622715	.	-	.	gene_id "ENSG00000130254"; transcript_id "G4090.11";
chr19	PacBio	transcript	5604642	5622776	.	-	.	gene_id "ENSG00000130254"; transcript_id "G4090.12";
chr19	PacBio	exon	5604642	5604695	.	-	.	gene_id "ENSG00000130254"; transcript_id "G4090.12";
chr19	PacBio	exon	5604787	5604936	.	-	.	gene_id "ENSG00000130254"; transcript_id "G4090.12";
chr19	PacBio	exon	5609995	5610095	.	-	.	gene_id "ENSG00000130254"; transcript_id "G4090.12";
chr19	PacBio	exon	5610639	5610688	.	-	.	gene_id "ENSG00000130254"; transcript_id "G4090.12";
chr19	PacBio	exon	5611120	5611630	.	-	.	gene_id "ENSG00000130254"; transcript_id "G4090.12";
chr19	PacBio	exon	5612540	5612567	.	-	.	gene_id "ENSG00000130254"; transcript_id "G4090.12";
chr19	PacBio	exon	5613465	5613527	.	-	.	gene_id "ENSG00000130254"; transcript_id "G4090.12";
chr19	PacBio	exon	5616132	5616335	.	-	.	gene_id "ENSG00000130254"; transcript_id "G4090.12";
chr19	PacBio	exon	5616422	5616486	.	-	.	gene_id "ENSG00000130254"; transcript_id "G4090.12";
chr19	PacBio	exon	5621309	5621396	.	-	.	gene_id "ENSG00000130254"; transcript_id "G4090.12";
chr19	PacBio	exon	5622530	5622776	.	-	.	gene_id "ENSG00000130254"; transcript_id "G4090.12";
chr19	PacBio	CDS	5604642	5604695	.	-	.	gene_id "ENSG00000130254"; transcript_id "G4090.12";
chr19	PacBio	CDS	5604787	5604936	.	-	.	gene_id "ENSG00000130254"; transcript_id "G4090.12";
chr19	PacBio	CDS	5609995	5610095	.	-	.	gene_id "ENSG00000130254"; transcript_id "G4090.12";
chr19	PacBio	CDS	5610639	5610688	.	-	.	gene_id "ENSG00000130254"; transcript_id "G4090.12";
chr19	PacBio	CDS	5611120	5611630	.	-	.	gene_id "ENSG00000130254"; transcript_id "G4090.12";
chr19	PacBio	CDS	5612540	5612567	.	-	.	gene_id "ENSG00000130254"; transcript_id "G4090.12";
chr19	PacBio	CDS	5613465	5613527	.	-	.	gene_id "ENSG00000130254"; transcript_id "G4090.12";
chr19	PacBio	CDS	5616132	5616335	.	-	.	gene_id "ENSG00000130254"; transcript_id "G4090.12";
chr19	PacBio	CDS	5616422	5616486	.	-	.	gene_id "ENSG00000130254"; transcript_id "G4090.12";
chr19	PacBio	CDS	5621309	5621396	.	-	.	gene_id "ENSG00000130254"; transcript_id "G4090.12";
chr19	PacBio	CDS	5622530	5622715	.	-	.	gene_id "ENSG00000130254"; transcript_id "G4090.12";
chr19	PacBio	transcript	5611120	5622797	.	-	.	gene_id "ENSG00000130254"; transcript_id "G4090.13";
chr19	PacBio	exon	5611120	5611630	.	-	.	gene_id "ENSG00000130254"; transcript_id "G4090.13";
chr19	PacBio	exon	5612540	5612567	.	-	.	gene_id "ENSG00000130254"; transcript_id "G4090.13";
chr19	PacBio	exon	5613465	5613527	.	-	.	gene_id "ENSG00000130254"; transcript_id "G4090.13";
chr19	PacBio	exon	5616132	5616335	.	-	.	gene_id "ENSG00000130254"; transcript_id "G4090.13";
chr19	PacBio	exon	5616422	5616486	.	-	.	gene_id "ENSG00000130254"; transcript_id "G4090.13";
chr19	PacBio	exon	5621309	5621396	.	-	.	gene_id "ENSG00000130254"; transcript_id "G4090.13";
chr19	PacBio	exon	5622530	5622797	.	-	.	gene_id "ENSG00000130254"; transcript_id "G4090.13";
chr19	PacBio	CDS	5611122	5611630	.	-	.	gene_id "ENSG00000130254"; transcript_id "G4090.13";
chr19	PacBio	CDS	5612540	5612567	.	-	.	gene_id "ENSG00000130254"; transcript_id "G4090.13";
chr19	PacBio	CDS	5613465	5613527	.	-	.	gene_id "ENSG00000130254"; transcript_id "G4090.13";
chr19	PacBio	CDS	5616132	5616335	.	-	.	gene_id "ENSG00000130254"; transcript_id "G4090.13";
chr19	PacBio	CDS	5616422	5616486	.	-	.	gene_id "ENSG00000130254"; transcript_id "G4090.13";
chr19	PacBio	CDS	5621309	5621396	.	-	.	gene_id "ENSG00000130254"; transcript_id "G4090.13";
chr19	PacBio	CDS	5622530	5622715	.	-	.	gene_id "ENSG00000130254"; transcript_id "G4090.13";
chr19	PacBio	transcript	5623029	5668469	.	+	.	gene_id "ENSG00000160633"; transcript_id "G4091.1";
chr19	PacBio	exon	5623029	5623394	.	+	.	gene_id "ENSG00000160633"; transcript_id "G4091.1";
chr19	PacBio	exon	5626405	5626489	.	+	.	gene_id "ENSG00000160633"; transcript_id "G4091.1";
chr19	PacBio	exon	5641594	5641658	.	+	.	gene_id "ENSG00000160633"; transcript_id "G4091.1";
chr19	PacBio	exon	5641740	5641946	.	+	.	gene_id "ENSG00000160633"; transcript_id "G4091.1";
chr19	PacBio	exon	5645337	5645399	.	+	.	gene_id "ENSG00000160633"; transcript_id "G4091.1";
chr19	PacBio	exon	5648016	5649975	.	+	.	gene_id "ENSG00000160633"; transcript_id "G4091.1";
chr19	PacBio	exon	5650978	5651072	.	+	.	gene_id "ENSG00000160633"; transcript_id "G4091.1";
chr19	PacBio	exon	5653115	5653264	.	+	.	gene_id "ENSG00000160633"; transcript_id "G4091.1";
chr19	PacBio	exon	5653338	5653420	.	+	.	gene_id "ENSG00000160633"; transcript_id "G4091.1";
chr19	PacBio	exon	5654061	5654200	.	+	.	gene_id "ENSG00000160633"; transcript_id "G4091.1";
chr19	PacBio	exon	5654368	5654456	.	+	.	gene_id "ENSG00000160633"; transcript_id "G4091.1";
chr19	PacBio	exon	5657241	5657347	.	+	.	gene_id "ENSG00000160633"; transcript_id "G4091.1";
chr19	PacBio	exon	5661518	5661808	.	+	.	gene_id "ENSG00000160633"; transcript_id "G4091.1";
chr19	PacBio	exon	5664022	5664159	.	+	.	gene_id "ENSG00000160633"; transcript_id "G4091.1";
chr19	PacBio	exon	5664397	5664439	.	+	.	gene_id "ENSG00000160633"; transcript_id "G4091.1";
chr19	PacBio	exon	5667046	5667164	.	+	.	gene_id "ENSG00000160633"; transcript_id "G4091.1";
chr19	PacBio	exon	5667347	5667450	.	+	.	gene_id "ENSG00000160633"; transcript_id "G4091.1";
chr19	PacBio	exon	5667820	5667886	.	+	.	gene_id "ENSG00000160633"; transcript_id "G4091.1";
chr19	PacBio	exon	5668162	5668469	.	+	.	gene_id "ENSG00000160633"; transcript_id "G4091.1";
chr19	PacBio	CDS	5649840	5649975	.	+	.	gene_id "ENSG00000160633"; transcript_id "G4091.1";
chr19	PacBio	CDS	5650978	5651072	.	+	.	gene_id "ENSG00000160633"; transcript_id "G4091.1";
chr19	PacBio	CDS	5653115	5653264	.	+	.	gene_id "ENSG00000160633"; transcript_id "G4091.1";
chr19	PacBio	CDS	5653338	5653420	.	+	.	gene_id "ENSG00000160633"; transcript_id "G4091.1";
chr19	PacBio	CDS	5654061	5654200	.	+	.	gene_id "ENSG00000160633"; transcript_id "G4091.1";
chr19	PacBio	CDS	5654368	5654456	.	+	.	gene_id "ENSG00000160633"; transcript_id "G4091.1";
chr19	PacBio	CDS	5657241	5657347	.	+	.	gene_id "ENSG00000160633"; transcript_id "G4091.1";
chr19	PacBio	CDS	5661518	5661808	.	+	.	gene_id "ENSG00000160633"; transcript_id "G4091.1";
chr19	PacBio	CDS	5664022	5664159	.	+	.	gene_id "ENSG00000160633"; transcript_id "G4091.1";
chr19	PacBio	CDS	5664397	5664439	.	+	.	gene_id "ENSG00000160633"; transcript_id "G4091.1";
chr19	PacBio	CDS	5667046	5667164	.	+	.	gene_id "ENSG00000160633"; transcript_id "G4091.1";
chr19	PacBio	CDS	5667347	5667450	.	+	.	gene_id "ENSG00000160633"; transcript_id "G4091.1";
chr19	PacBio	CDS	5667820	5667886	.	+	.	gene_id "ENSG00000160633"; transcript_id "G4091.1";
chr19	PacBio	CDS	5668162	5668291	.	+	.	gene_id "ENSG00000160633"; transcript_id "G4091.1";
chr19	PacBio	transcript	5623081	5668470	.	+	.	gene_id "ENSG00000160633"; transcript_id "G4091.3";
chr19	PacBio	exon	5623081	5623394	.	+	.	gene_id "ENSG00000160633"; transcript_id "G4091.3";
chr19	PacBio	exon	5626405	5626489	.	+	.	gene_id "ENSG00000160633"; transcript_id "G4091.3";
chr19	PacBio	exon	5641594	5641658	.	+	.	gene_id "ENSG00000160633"; transcript_id "G4091.3";
chr19	PacBio	exon	5641740	5641946	.	+	.	gene_id "ENSG00000160633"; transcript_id "G4091.3";
chr19	PacBio	exon	5645337	5645399	.	+	.	gene_id "ENSG00000160633"; transcript_id "G4091.3";
chr19	PacBio	exon	5648016	5649499	.	+	.	gene_id "ENSG00000160633"; transcript_id "G4091.3";
chr19	PacBio	exon	5649926	5649975	.	+	.	gene_id "ENSG00000160633"; transcript_id "G4091.3";
chr19	PacBio	exon	5650978	5651072	.	+	.	gene_id "ENSG00000160633"; transcript_id "G4091.3";
chr19	PacBio	exon	5653115	5653264	.	+	.	gene_id "ENSG00000160633"; transcript_id "G4091.3";
chr19	PacBio	exon	5653338	5653420	.	+	.	gene_id "ENSG00000160633"; transcript_id "G4091.3";
chr19	PacBio	exon	5654061	5654200	.	+	.	gene_id "ENSG00000160633"; transcript_id "G4091.3";
chr19	PacBio	exon	5654368	5654456	.	+	.	gene_id "ENSG00000160633"; transcript_id "G4091.3";
chr19	PacBio	exon	5657241	5657347	.	+	.	gene_id "ENSG00000160633"; transcript_id "G4091.3";
chr19	PacBio	exon	5661521	5661808	.	+	.	gene_id "ENSG00000160633"; transcript_id "G4091.3";
chr19	PacBio	exon	5664022	5664159	.	+	.	gene_id "ENSG00000160633"; transcript_id "G4091.3";
chr19	PacBio	exon	5664397	5664439	.	+	.	gene_id "ENSG00000160633"; transcript_id "G4091.3";
chr19	PacBio	exon	5667046	5667164	.	+	.	gene_id "ENSG00000160633"; transcript_id "G4091.3";
chr19	PacBio	exon	5667347	5667450	.	+	.	gene_id "ENSG00000160633"; transcript_id "G4091.3";
chr19	PacBio	exon	5667820	5667886	.	+	.	gene_id "ENSG00000160633"; transcript_id "G4091.3";
chr19	PacBio	exon	5668162	5668470	.	+	.	gene_id "ENSG00000160633"; transcript_id "G4091.3";
chr19	PacBio	CDS	5649495	5649499	.	+	.	gene_id "ENSG00000160633"; transcript_id "G4091.3";
chr19	PacBio	CDS	5649926	5649975	.	+	.	gene_id "ENSG00000160633"; transcript_id "G4091.3";
chr19	PacBio	CDS	5650978	5651072	.	+	.	gene_id "ENSG00000160633"; transcript_id "G4091.3";
chr19	PacBio	CDS	5653115	5653264	.	+	.	gene_id "ENSG00000160633"; transcript_id "G4091.3";
chr19	PacBio	CDS	5653338	5653420	.	+	.	gene_id "ENSG00000160633"; transcript_id "G4091.3";
chr19	PacBio	CDS	5654061	5654200	.	+	.	gene_id "ENSG00000160633"; transcript_id "G4091.3";
chr19	PacBio	CDS	5654368	5654456	.	+	.	gene_id "ENSG00000160633"; transcript_id "G4091.3";
chr19	PacBio	CDS	5657241	5657347	.	+	.	gene_id "ENSG00000160633"; transcript_id "G4091.3";
chr19	PacBio	CDS	5661521	5661808	.	+	.	gene_id "ENSG00000160633"; transcript_id "G4091.3";
chr19	PacBio	CDS	5664022	5664159	.	+	.	gene_id "ENSG00000160633"; transcript_id "G4091.3";
chr19	PacBio	CDS	5664397	5664439	.	+	.	gene_id "ENSG00000160633"; transcript_id "G4091.3";
chr19	PacBio	CDS	5667046	5667164	.	+	.	gene_id "ENSG00000160633"; transcript_id "G4091.3";
chr19	PacBio	CDS	5667347	5667450	.	+	.	gene_id "ENSG00000160633"; transcript_id "G4091.3";
chr19	PacBio	CDS	5667820	5667886	.	+	.	gene_id "ENSG00000160633"; transcript_id "G4091.3";
chr19	PacBio	CDS	5668162	5668291	.	+	.	gene_id "ENSG00000160633"; transcript_id "G4091.3";
chr19	PacBio	transcript	5623081	5668477	.	+	.	gene_id "ENSG00000160633"; transcript_id "G4091.2";
chr19	PacBio	exon	5623081	5623394	.	+	.	gene_id "ENSG00000160633"; transcript_id "G4091.2";
chr19	PacBio	exon	5626405	5626489	.	+	.	gene_id "ENSG00000160633"; transcript_id "G4091.2";
chr19	PacBio	exon	5641594	5641658	.	+	.	gene_id "ENSG00000160633"; transcript_id "G4091.2";
chr19	PacBio	exon	5641740	5641946	.	+	.	gene_id "ENSG00000160633"; transcript_id "G4091.2";
chr19	PacBio	exon	5645337	5645399	.	+	.	gene_id "ENSG00000160633"; transcript_id "G4091.2";
chr19	PacBio	exon	5648016	5648043	.	+	.	gene_id "ENSG00000160633"; transcript_id "G4091.2";
chr19	PacBio	exon	5649926	5649975	.	+	.	gene_id "ENSG00000160633"; transcript_id "G4091.2";
chr19	PacBio	exon	5650978	5651072	.	+	.	gene_id "ENSG00000160633"; transcript_id "G4091.2";
chr19	PacBio	exon	5653115	5653264	.	+	.	gene_id "ENSG00000160633"; transcript_id "G4091.2";
chr19	PacBio	exon	5653338	5653420	.	+	.	gene_id "ENSG00000160633"; transcript_id "G4091.2";
chr19	PacBio	exon	5654061	5654200	.	+	.	gene_id "ENSG00000160633"; transcript_id "G4091.2";
chr19	PacBio	exon	5654368	5654456	.	+	.	gene_id "ENSG00000160633"; transcript_id "G4091.2";
chr19	PacBio	exon	5657241	5657347	.	+	.	gene_id "ENSG00000160633"; transcript_id "G4091.2";
chr19	PacBio	exon	5661521	5661808	.	+	.	gene_id "ENSG00000160633"; transcript_id "G4091.2";
chr19	PacBio	exon	5664022	5664159	.	+	.	gene_id "ENSG00000160633"; transcript_id "G4091.2";
chr19	PacBio	exon	5664397	5664439	.	+	.	gene_id "ENSG00000160633"; transcript_id "G4091.2";
chr19	PacBio	exon	5667046	5667164	.	+	.	gene_id "ENSG00000160633"; transcript_id "G4091.2";
chr19	PacBio	exon	5667347	5667450	.	+	.	gene_id "ENSG00000160633"; transcript_id "G4091.2";
chr19	PacBio	exon	5667820	5667886	.	+	.	gene_id "ENSG00000160633"; transcript_id "G4091.2";
chr19	PacBio	exon	5668162	5668477	.	+	.	gene_id "ENSG00000160633"; transcript_id "G4091.2";
chr19	PacBio	CDS	5653181	5653264	.	+	.	gene_id "ENSG00000160633"; transcript_id "G4091.2";
chr19	PacBio	CDS	5653338	5653420	.	+	.	gene_id "ENSG00000160633"; transcript_id "G4091.2";
chr19	PacBio	CDS	5654061	5654200	.	+	.	gene_id "ENSG00000160633"; transcript_id "G4091.2";
chr19	PacBio	CDS	5654368	5654456	.	+	.	gene_id "ENSG00000160633"; transcript_id "G4091.2";
chr19	PacBio	CDS	5657241	5657347	.	+	.	gene_id "ENSG00000160633"; transcript_id "G4091.2";
chr19	PacBio	CDS	5661521	5661808	.	+	.	gene_id "ENSG00000160633"; transcript_id "G4091.2";
chr19	PacBio	CDS	5664022	5664159	.	+	.	gene_id "ENSG00000160633"; transcript_id "G4091.2";
chr19	PacBio	CDS	5664397	5664439	.	+	.	gene_id "ENSG00000160633"; transcript_id "G4091.2";
chr19	PacBio	CDS	5667046	5667164	.	+	.	gene_id "ENSG00000160633"; transcript_id "G4091.2";
chr19	PacBio	CDS	5667347	5667450	.	+	.	gene_id "ENSG00000160633"; transcript_id "G4091.2";
chr19	PacBio	CDS	5667820	5667886	.	+	.	gene_id "ENSG00000160633"; transcript_id "G4091.2";
chr19	PacBio	CDS	5668162	5668291	.	+	.	gene_id "ENSG00000160633"; transcript_id "G4091.2";
chr19	PacBio	transcript	5623082	5668477	.	+	.	gene_id "ENSG00000160633"; transcript_id "G4091.4";
chr19	PacBio	exon	5623082	5623394	.	+	.	gene_id "ENSG00000160633"; transcript_id "G4091.4";
chr19	PacBio	exon	5626405	5626489	.	+	.	gene_id "ENSG00000160633"; transcript_id "G4091.4";
chr19	PacBio	exon	5641594	5641658	.	+	.	gene_id "ENSG00000160633"; transcript_id "G4091.4";
chr19	PacBio	exon	5641740	5641946	.	+	.	gene_id "ENSG00000160633"; transcript_id "G4091.4";
chr19	PacBio	exon	5645337	5645399	.	+	.	gene_id "ENSG00000160633"; transcript_id "G4091.4";
chr19	PacBio	exon	5648016	5648043	.	+	.	gene_id "ENSG00000160633"; transcript_id "G4091.4";
chr19	PacBio	exon	5648989	5649499	.	+	.	gene_id "ENSG00000160633"; transcript_id "G4091.4";
chr19	PacBio	exon	5649926	5649975	.	+	.	gene_id "ENSG00000160633"; transcript_id "G4091.4";
chr19	PacBio	exon	5650978	5651072	.	+	.	gene_id "ENSG00000160633"; transcript_id "G4091.4";
chr19	PacBio	exon	5653115	5653264	.	+	.	gene_id "ENSG00000160633"; transcript_id "G4091.4";
chr19	PacBio	exon	5653338	5653420	.	+	.	gene_id "ENSG00000160633"; transcript_id "G4091.4";
chr19	PacBio	exon	5654061	5654200	.	+	.	gene_id "ENSG00000160633"; transcript_id "G4091.4";
chr19	PacBio	exon	5654368	5654456	.	+	.	gene_id "ENSG00000160633"; transcript_id "G4091.4";
chr19	PacBio	exon	5657241	5657347	.	+	.	gene_id "ENSG00000160633"; transcript_id "G4091.4";
chr19	PacBio	exon	5661521	5661808	.	+	.	gene_id "ENSG00000160633"; transcript_id "G4091.4";
chr19	PacBio	exon	5664022	5664159	.	+	.	gene_id "ENSG00000160633"; transcript_id "G4091.4";
chr19	PacBio	exon	5664397	5664439	.	+	.	gene_id "ENSG00000160633"; transcript_id "G4091.4";
chr19	PacBio	exon	5667046	5667164	.	+	.	gene_id "ENSG00000160633"; transcript_id "G4091.4";
chr19	PacBio	exon	5667347	5667450	.	+	.	gene_id "ENSG00000160633"; transcript_id "G4091.4";
chr19	PacBio	exon	5667820	5667886	.	+	.	gene_id "ENSG00000160633"; transcript_id "G4091.4";
chr19	PacBio	exon	5668162	5668477	.	+	.	gene_id "ENSG00000160633"; transcript_id "G4091.4";
chr19	PacBio	CDS	5623206	5623394	.	+	.	gene_id "ENSG00000160633"; transcript_id "G4091.4";
chr19	PacBio	CDS	5626405	5626489	.	+	.	gene_id "ENSG00000160633"; transcript_id "G4091.4";
chr19	PacBio	CDS	5641594	5641658	.	+	.	gene_id "ENSG00000160633"; transcript_id "G4091.4";
chr19	PacBio	CDS	5641740	5641946	.	+	.	gene_id "ENSG00000160633"; transcript_id "G4091.4";
chr19	PacBio	CDS	5645337	5645399	.	+	.	gene_id "ENSG00000160633"; transcript_id "G4091.4";
chr19	PacBio	CDS	5648016	5648043	.	+	.	gene_id "ENSG00000160633"; transcript_id "G4091.4";
chr19	PacBio	CDS	5648989	5649499	.	+	.	gene_id "ENSG00000160633"; transcript_id "G4091.4";
chr19	PacBio	CDS	5649926	5649975	.	+	.	gene_id "ENSG00000160633"; transcript_id "G4091.4";
chr19	PacBio	CDS	5650978	5651072	.	+	.	gene_id "ENSG00000160633"; transcript_id "G4091.4";
chr19	PacBio	CDS	5653115	5653264	.	+	.	gene_id "ENSG00000160633"; transcript_id "G4091.4";
chr19	PacBio	CDS	5653338	5653420	.	+	.	gene_id "ENSG00000160633"; transcript_id "G4091.4";
chr19	PacBio	CDS	5654061	5654200	.	+	.	gene_id "ENSG00000160633"; transcript_id "G4091.4";
chr19	PacBio	CDS	5654368	5654456	.	+	.	gene_id "ENSG00000160633"; transcript_id "G4091.4";
chr19	PacBio	CDS	5657241	5657347	.	+	.	gene_id "ENSG00000160633"; transcript_id "G4091.4";
chr19	PacBio	CDS	5661521	5661808	.	+	.	gene_id "ENSG00000160633"; transcript_id "G4091.4";
chr19	PacBio	CDS	5664022	5664159	.	+	.	gene_id "ENSG00000160633"; transcript_id "G4091.4";
chr19	PacBio	CDS	5664397	5664439	.	+	.	gene_id "ENSG00000160633"; transcript_id "G4091.4";
chr19	PacBio	CDS	5667046	5667164	.	+	.	gene_id "ENSG00000160633"; transcript_id "G4091.4";
chr19	PacBio	CDS	5667347	5667450	.	+	.	gene_id "ENSG00000160633"; transcript_id "G4091.4";
chr19	PacBio	CDS	5667820	5667886	.	+	.	gene_id "ENSG00000160633"; transcript_id "G4091.4";
chr19	PacBio	CDS	5668162	5668291	.	+	.	gene_id "ENSG00000160633"; transcript_id "G4091.4";
chr19	PacBio	transcript	5623083	5668476	.	+	.	gene_id "ENSG00000160633"; transcript_id "G4091.5";
chr19	PacBio	exon	5623083	5623394	.	+	.	gene_id "ENSG00000160633"; transcript_id "G4091.5";
chr19	PacBio	exon	5626405	5626489	.	+	.	gene_id "ENSG00000160633"; transcript_id "G4091.5";
chr19	PacBio	exon	5645337	5645399	.	+	.	gene_id "ENSG00000160633"; transcript_id "G4091.5";
chr19	PacBio	exon	5648016	5648043	.	+	.	gene_id "ENSG00000160633"; transcript_id "G4091.5";
chr19	PacBio	exon	5649926	5649975	.	+	.	gene_id "ENSG00000160633"; transcript_id "G4091.5";
chr19	PacBio	exon	5650978	5651072	.	+	.	gene_id "ENSG00000160633"; transcript_id "G4091.5";
chr19	PacBio	exon	5653115	5653264	.	+	.	gene_id "ENSG00000160633"; transcript_id "G4091.5";
chr19	PacBio	exon	5653338	5653420	.	+	.	gene_id "ENSG00000160633"; transcript_id "G4091.5";
chr19	PacBio	exon	5654061	5654200	.	+	.	gene_id "ENSG00000160633"; transcript_id "G4091.5";
chr19	PacBio	exon	5654368	5654456	.	+	.	gene_id "ENSG00000160633"; transcript_id "G4091.5";
chr19	PacBio	exon	5657241	5657347	.	+	.	gene_id "ENSG00000160633"; transcript_id "G4091.5";
chr19	PacBio	exon	5661518	5661808	.	+	.	gene_id "ENSG00000160633"; transcript_id "G4091.5";
chr19	PacBio	exon	5664022	5664159	.	+	.	gene_id "ENSG00000160633"; transcript_id "G4091.5";
chr19	PacBio	exon	5664397	5664439	.	+	.	gene_id "ENSG00000160633"; transcript_id "G4091.5";
chr19	PacBio	exon	5667046	5667164	.	+	.	gene_id "ENSG00000160633"; transcript_id "G4091.5";
chr19	PacBio	exon	5667353	5667450	.	+	.	gene_id "ENSG00000160633"; transcript_id "G4091.5";
chr19	PacBio	exon	5667820	5667886	.	+	.	gene_id "ENSG00000160633"; transcript_id "G4091.5";
chr19	PacBio	exon	5668162	5668476	.	+	.	gene_id "ENSG00000160633"; transcript_id "G4091.5";
chr19	PacBio	CDS	5653181	5653264	.	+	.	gene_id "ENSG00000160633"; transcript_id "G4091.5";
chr19	PacBio	CDS	5653338	5653420	.	+	.	gene_id "ENSG00000160633"; transcript_id "G4091.5";
chr19	PacBio	CDS	5654061	5654200	.	+	.	gene_id "ENSG00000160633"; transcript_id "G4091.5";
chr19	PacBio	CDS	5654368	5654456	.	+	.	gene_id "ENSG00000160633"; transcript_id "G4091.5";
chr19	PacBio	CDS	5657241	5657347	.	+	.	gene_id "ENSG00000160633"; transcript_id "G4091.5";
chr19	PacBio	CDS	5661518	5661808	.	+	.	gene_id "ENSG00000160633"; transcript_id "G4091.5";
chr19	PacBio	CDS	5664022	5664159	.	+	.	gene_id "ENSG00000160633"; transcript_id "G4091.5";
chr19	PacBio	CDS	5664397	5664439	.	+	.	gene_id "ENSG00000160633"; transcript_id "G4091.5";
chr19	PacBio	CDS	5667046	5667164	.	+	.	gene_id "ENSG00000160633"; transcript_id "G4091.5";
chr19	PacBio	CDS	5667353	5667450	.	+	.	gene_id "ENSG00000160633"; transcript_id "G4091.5";
chr19	PacBio	CDS	5667820	5667886	.	+	.	gene_id "ENSG00000160633"; transcript_id "G4091.5";
chr19	PacBio	CDS	5668162	5668291	.	+	.	gene_id "ENSG00000160633"; transcript_id "G4091.5";
chr19	PacBio	transcript	5623089	5653391	.	+	.	gene_id "ENSG00000160633"; transcript_id "G4091.6";
chr19	PacBio	exon	5623089	5623394	.	+	.	gene_id "ENSG00000160633"; transcript_id "G4091.6";
chr19	PacBio	exon	5626405	5626489	.	+	.	gene_id "ENSG00000160633"; transcript_id "G4091.6";
chr19	PacBio	exon	5641594	5641658	.	+	.	gene_id "ENSG00000160633"; transcript_id "G4091.6";
chr19	PacBio	exon	5641740	5641946	.	+	.	gene_id "ENSG00000160633"; transcript_id "G4091.6";
chr19	PacBio	exon	5645337	5645399	.	+	.	gene_id "ENSG00000160633"; transcript_id "G4091.6";
chr19	PacBio	exon	5648016	5648043	.	+	.	gene_id "ENSG00000160633"; transcript_id "G4091.6";
chr19	PacBio	exon	5648989	5649499	.	+	.	gene_id "ENSG00000160633"; transcript_id "G4091.6";
chr19	PacBio	exon	5649926	5649975	.	+	.	gene_id "ENSG00000160633"; transcript_id "G4091.6";
chr19	PacBio	exon	5650978	5651072	.	+	.	gene_id "ENSG00000160633"; transcript_id "G4091.6";
chr19	PacBio	exon	5653115	5653264	.	+	.	gene_id "ENSG00000160633"; transcript_id "G4091.6";
chr19	PacBio	exon	5653338	5653391	.	+	.	gene_id "ENSG00000160633"; transcript_id "G4091.6";
chr19	PacBio	CDS	5623206	5623394	.	+	.	gene_id "ENSG00000160633"; transcript_id "G4091.6";
chr19	PacBio	CDS	5626405	5626489	.	+	.	gene_id "ENSG00000160633"; transcript_id "G4091.6";
chr19	PacBio	CDS	5641594	5641658	.	+	.	gene_id "ENSG00000160633"; transcript_id "G4091.6";
chr19	PacBio	CDS	5641740	5641946	.	+	.	gene_id "ENSG00000160633"; transcript_id "G4091.6";
chr19	PacBio	CDS	5645337	5645399	.	+	.	gene_id "ENSG00000160633"; transcript_id "G4091.6";
chr19	PacBio	CDS	5648016	5648043	.	+	.	gene_id "ENSG00000160633"; transcript_id "G4091.6";
chr19	PacBio	CDS	5648989	5649499	.	+	.	gene_id "ENSG00000160633"; transcript_id "G4091.6";
chr19	PacBio	CDS	5649926	5649975	.	+	.	gene_id "ENSG00000160633"; transcript_id "G4091.6";
chr19	PacBio	CDS	5650978	5651072	.	+	.	gene_id "ENSG00000160633"; transcript_id "G4091.6";
chr19	PacBio	CDS	5653115	5653264	.	+	.	gene_id "ENSG00000160633"; transcript_id "G4091.6";
chr19	PacBio	CDS	5653338	5653391	.	+	.	gene_id "ENSG00000160633"; transcript_id "G4091.6";
chr19	PacBio	transcript	5623108	5629214	.	+	.	gene_id "ENSG00000160633"; transcript_id "G4091.7";
chr19	PacBio	exon	5623108	5623394	.	+	.	gene_id "ENSG00000160633"; transcript_id "G4091.7";
chr19	PacBio	exon	5626405	5629214	.	+	.	gene_id "ENSG00000160633"; transcript_id "G4091.7";
chr19	PacBio	CDS	5623206	5623394	.	+	.	gene_id "ENSG00000160633"; transcript_id "G4091.7";
chr19	PacBio	CDS	5626405	5626590	.	+	.	gene_id "ENSG00000160633"; transcript_id "G4091.7";
chr19	PacBio	transcript	5676098	5680525	.	-	.	gene_id "ENSG00000174917"; transcript_id "G4092.1";
chr19	PacBio	exon	5676098	5678648	.	-	.	gene_id "ENSG00000174917"; transcript_id "G4092.1";
chr19	PacBio	exon	5679345	5679396	.	-	.	gene_id "ENSG00000174917"; transcript_id "G4092.1";
chr19	PacBio	exon	5679586	5679763	.	-	.	gene_id "ENSG00000174917"; transcript_id "G4092.1";
chr19	PacBio	exon	5680458	5680525	.	-	.	gene_id "ENSG00000174917"; transcript_id "G4092.1";
chr19	PacBio	CDS	5678551	5678648	.	-	.	gene_id "ENSG00000174917"; transcript_id "G4092.1";
chr19	PacBio	CDS	5679345	5679396	.	-	.	gene_id "ENSG00000174917"; transcript_id "G4092.1";
chr19	PacBio	CDS	5679586	5679763	.	-	.	gene_id "ENSG00000174917"; transcript_id "G4092.1";
chr19	PacBio	CDS	5680458	5680486	.	-	.	gene_id "ENSG00000174917"; transcript_id "G4092.1";
chr19	PacBio	transcript	5678421	5680540	.	-	.	gene_id "ENSG00000174917"; transcript_id "G4092.2";
chr19	PacBio	exon	5678421	5678648	.	-	.	gene_id "ENSG00000174917"; transcript_id "G4092.2";
chr19	PacBio	exon	5679345	5679396	.	-	.	gene_id "ENSG00000174917"; transcript_id "G4092.2";
chr19	PacBio	exon	5679586	5679763	.	-	.	gene_id "ENSG00000174917"; transcript_id "G4092.2";
chr19	PacBio	exon	5680458	5680540	.	-	.	gene_id "ENSG00000174917"; transcript_id "G4092.2";
chr19	PacBio	CDS	5678551	5678648	.	-	.	gene_id "ENSG00000174917"; transcript_id "G4092.2";
chr19	PacBio	CDS	5679345	5679396	.	-	.	gene_id "ENSG00000174917"; transcript_id "G4092.2";
chr19	PacBio	CDS	5679586	5679763	.	-	.	gene_id "ENSG00000174917"; transcript_id "G4092.2";
chr19	PacBio	CDS	5680458	5680486	.	-	.	gene_id "ENSG00000174917"; transcript_id "G4092.2";
chr19	PacBio	transcript	5914213	5915800	.	+	.	gene_id "ENSG00000105519"; transcript_id "G4095.1";
chr19	PacBio	exon	5914213	5914309	.	+	.	gene_id "ENSG00000105519"; transcript_id "G4095.1";
chr19	PacBio	exon	5914385	5914489	.	+	.	gene_id "ENSG00000105519"; transcript_id "G4095.1";
chr19	PacBio	exon	5914563	5914740	.	+	.	gene_id "ENSG00000105519"; transcript_id "G4095.1";
chr19	PacBio	exon	5914940	5915146	.	+	.	gene_id "ENSG00000105519"; transcript_id "G4095.1";
chr19	PacBio	exon	5915221	5915800	.	+	.	gene_id "ENSG00000105519"; transcript_id "G4095.1";
chr19	PacBio	CDS	5914407	5914489	.	+	.	gene_id "ENSG00000105519"; transcript_id "G4095.1";
chr19	PacBio	CDS	5914563	5914740	.	+	.	gene_id "ENSG00000105519"; transcript_id "G4095.1";
chr19	PacBio	CDS	5914940	5915146	.	+	.	gene_id "ENSG00000105519"; transcript_id "G4095.1";
chr19	PacBio	CDS	5915221	5915322	.	+	.	gene_id "ENSG00000105519"; transcript_id "G4095.1";
chr19	PacBio	transcript	5916142	5978113	.	-	.	gene_id "ENSG00000031823"; transcript_id "G4096.1";
chr19	PacBio	exon	5916142	5917653	.	-	.	gene_id "ENSG00000031823"; transcript_id "G4096.1";
chr19	PacBio	exon	5917794	5917980	.	-	.	gene_id "ENSG00000031823"; transcript_id "G4096.1";
chr19	PacBio	exon	5918496	5918638	.	-	.	gene_id "ENSG00000031823"; transcript_id "G4096.1";
chr19	PacBio	exon	5921201	5921321	.	-	.	gene_id "ENSG00000031823"; transcript_id "G4096.1";
chr19	PacBio	exon	5923194	5923303	.	-	.	gene_id "ENSG00000031823"; transcript_id "G4096.1";
chr19	PacBio	exon	5923812	5923914	.	-	.	gene_id "ENSG00000031823"; transcript_id "G4096.1";
chr19	PacBio	exon	5924827	5924905	.	-	.	gene_id "ENSG00000031823"; transcript_id "G4096.1";
chr19	PacBio	exon	5925634	5925737	.	-	.	gene_id "ENSG00000031823"; transcript_id "G4096.1";
chr19	PacBio	exon	5927968	5928087	.	-	.	gene_id "ENSG00000031823"; transcript_id "G4096.1";
chr19	PacBio	exon	5931404	5931531	.	-	.	gene_id "ENSG00000031823"; transcript_id "G4096.1";
chr19	PacBio	exon	5932452	5932544	.	-	.	gene_id "ENSG00000031823"; transcript_id "G4096.1";
chr19	PacBio	exon	5933414	5933479	.	-	.	gene_id "ENSG00000031823"; transcript_id "G4096.1";
chr19	PacBio	exon	5941621	5941707	.	-	.	gene_id "ENSG00000031823"; transcript_id "G4096.1";
chr19	PacBio	exon	5941799	5941835	.	-	.	gene_id "ENSG00000031823"; transcript_id "G4096.1";
chr19	PacBio	exon	5951393	5951596	.	-	.	gene_id "ENSG00000031823"; transcript_id "G4096.1";
chr19	PacBio	exon	5957918	5957973	.	-	.	gene_id "ENSG00000031823"; transcript_id "G4096.1";
chr19	PacBio	exon	5978061	5978113	.	-	.	gene_id "ENSG00000031823"; transcript_id "G4096.1";
chr19	PacBio	CDS	5917610	5917653	.	-	.	gene_id "ENSG00000031823"; transcript_id "G4096.1";
chr19	PacBio	CDS	5917794	5917980	.	-	.	gene_id "ENSG00000031823"; transcript_id "G4096.1";
chr19	PacBio	CDS	5918496	5918638	.	-	.	gene_id "ENSG00000031823"; transcript_id "G4096.1";
chr19	PacBio	CDS	5921201	5921321	.	-	.	gene_id "ENSG00000031823"; transcript_id "G4096.1";
chr19	PacBio	CDS	5923194	5923303	.	-	.	gene_id "ENSG00000031823"; transcript_id "G4096.1";
chr19	PacBio	CDS	5923812	5923914	.	-	.	gene_id "ENSG00000031823"; transcript_id "G4096.1";
chr19	PacBio	CDS	5924827	5924905	.	-	.	gene_id "ENSG00000031823"; transcript_id "G4096.1";
chr19	PacBio	CDS	5925634	5925737	.	-	.	gene_id "ENSG00000031823"; transcript_id "G4096.1";
chr19	PacBio	CDS	5927968	5928087	.	-	.	gene_id "ENSG00000031823"; transcript_id "G4096.1";
chr19	PacBio	CDS	5931404	5931531	.	-	.	gene_id "ENSG00000031823"; transcript_id "G4096.1";
chr19	PacBio	CDS	5932452	5932544	.	-	.	gene_id "ENSG00000031823"; transcript_id "G4096.1";
chr19	PacBio	CDS	5933414	5933479	.	-	.	gene_id "ENSG00000031823"; transcript_id "G4096.1";
chr19	PacBio	CDS	5941621	5941707	.	-	.	gene_id "ENSG00000031823"; transcript_id "G4096.1";
chr19	PacBio	CDS	5941799	5941835	.	-	.	gene_id "ENSG00000031823"; transcript_id "G4096.1";
chr19	PacBio	CDS	5951393	5951596	.	-	.	gene_id "ENSG00000031823"; transcript_id "G4096.1";
chr19	PacBio	CDS	5957918	5957973	.	-	.	gene_id "ENSG00000031823"; transcript_id "G4096.1";
chr19	PacBio	CDS	5978061	5978082	.	-	.	gene_id "ENSG00000031823"; transcript_id "G4096.1";
chr19	PacBio	transcript	5916143	5978143	.	-	.	gene_id "ENSG00000031823"; transcript_id "G4096.2";
chr19	PacBio	exon	5916143	5917653	.	-	.	gene_id "ENSG00000031823"; transcript_id "G4096.2";
chr19	PacBio	exon	5917794	5917980	.	-	.	gene_id "ENSG00000031823"; transcript_id "G4096.2";
chr19	PacBio	exon	5918496	5918638	.	-	.	gene_id "ENSG00000031823"; transcript_id "G4096.2";
chr19	PacBio	exon	5921201	5921321	.	-	.	gene_id "ENSG00000031823"; transcript_id "G4096.2";
chr19	PacBio	exon	5923194	5923303	.	-	.	gene_id "ENSG00000031823"; transcript_id "G4096.2";
chr19	PacBio	exon	5923812	5923914	.	-	.	gene_id "ENSG00000031823"; transcript_id "G4096.2";
chr19	PacBio	exon	5924827	5924905	.	-	.	gene_id "ENSG00000031823"; transcript_id "G4096.2";
chr19	PacBio	exon	5925634	5925737	.	-	.	gene_id "ENSG00000031823"; transcript_id "G4096.2";
chr19	PacBio	exon	5927968	5928087	.	-	.	gene_id "ENSG00000031823"; transcript_id "G4096.2";
chr19	PacBio	exon	5931419	5931531	.	-	.	gene_id "ENSG00000031823"; transcript_id "G4096.2";
chr19	PacBio	exon	5932452	5932544	.	-	.	gene_id "ENSG00000031823"; transcript_id "G4096.2";
chr19	PacBio	exon	5933414	5933479	.	-	.	gene_id "ENSG00000031823"; transcript_id "G4096.2";
chr19	PacBio	exon	5941621	5941707	.	-	.	gene_id "ENSG00000031823"; transcript_id "G4096.2";
chr19	PacBio	exon	5941799	5941835	.	-	.	gene_id "ENSG00000031823"; transcript_id "G4096.2";
chr19	PacBio	exon	5957918	5957973	.	-	.	gene_id "ENSG00000031823"; transcript_id "G4096.2";
chr19	PacBio	exon	5978061	5978143	.	-	.	gene_id "ENSG00000031823"; transcript_id "G4096.2";
chr19	PacBio	CDS	5917610	5917653	.	-	.	gene_id "ENSG00000031823"; transcript_id "G4096.2";
chr19	PacBio	CDS	5917794	5917980	.	-	.	gene_id "ENSG00000031823"; transcript_id "G4096.2";
chr19	PacBio	CDS	5918496	5918638	.	-	.	gene_id "ENSG00000031823"; transcript_id "G4096.2";
chr19	PacBio	CDS	5921201	5921321	.	-	.	gene_id "ENSG00000031823"; transcript_id "G4096.2";
chr19	PacBio	CDS	5923194	5923303	.	-	.	gene_id "ENSG00000031823"; transcript_id "G4096.2";
chr19	PacBio	CDS	5923812	5923914	.	-	.	gene_id "ENSG00000031823"; transcript_id "G4096.2";
chr19	PacBio	CDS	5924827	5924905	.	-	.	gene_id "ENSG00000031823"; transcript_id "G4096.2";
chr19	PacBio	CDS	5925634	5925737	.	-	.	gene_id "ENSG00000031823"; transcript_id "G4096.2";
chr19	PacBio	CDS	5927968	5928087	.	-	.	gene_id "ENSG00000031823"; transcript_id "G4096.2";
chr19	PacBio	CDS	5931419	5931531	.	-	.	gene_id "ENSG00000031823"; transcript_id "G4096.2";
chr19	PacBio	CDS	5932452	5932544	.	-	.	gene_id "ENSG00000031823"; transcript_id "G4096.2";
chr19	PacBio	CDS	5933414	5933479	.	-	.	gene_id "ENSG00000031823"; transcript_id "G4096.2";
chr19	PacBio	CDS	5941621	5941707	.	-	.	gene_id "ENSG00000031823"; transcript_id "G4096.2";
chr19	PacBio	CDS	5941799	5941835	.	-	.	gene_id "ENSG00000031823"; transcript_id "G4096.2";
chr19	PacBio	CDS	5957918	5957973	.	-	.	gene_id "ENSG00000031823"; transcript_id "G4096.2";
chr19	PacBio	CDS	5978061	5978082	.	-	.	gene_id "ENSG00000031823"; transcript_id "G4096.2";
chr19	PacBio	transcript	5916144	5957977	.	-	.	gene_id "ENSG00000031823"; transcript_id "G4096.3";
chr19	PacBio	exon	5916144	5917653	.	-	.	gene_id "ENSG00000031823"; transcript_id "G4096.3";
chr19	PacBio	exon	5917794	5917980	.	-	.	gene_id "ENSG00000031823"; transcript_id "G4096.3";
chr19	PacBio	exon	5918496	5918638	.	-	.	gene_id "ENSG00000031823"; transcript_id "G4096.3";
chr19	PacBio	exon	5921201	5921321	.	-	.	gene_id "ENSG00000031823"; transcript_id "G4096.3";
chr19	PacBio	exon	5923194	5923303	.	-	.	gene_id "ENSG00000031823"; transcript_id "G4096.3";
chr19	PacBio	exon	5923812	5923914	.	-	.	gene_id "ENSG00000031823"; transcript_id "G4096.3";
chr19	PacBio	exon	5924827	5924905	.	-	.	gene_id "ENSG00000031823"; transcript_id "G4096.3";
chr19	PacBio	exon	5925634	5925737	.	-	.	gene_id "ENSG00000031823"; transcript_id "G4096.3";
chr19	PacBio	exon	5927968	5928087	.	-	.	gene_id "ENSG00000031823"; transcript_id "G4096.3";
chr19	PacBio	exon	5931404	5931531	.	-	.	gene_id "ENSG00000031823"; transcript_id "G4096.3";
chr19	PacBio	exon	5932452	5932544	.	-	.	gene_id "ENSG00000031823"; transcript_id "G4096.3";
chr19	PacBio	exon	5933414	5933479	.	-	.	gene_id "ENSG00000031823"; transcript_id "G4096.3";
chr19	PacBio	exon	5941621	5941707	.	-	.	gene_id "ENSG00000031823"; transcript_id "G4096.3";
chr19	PacBio	exon	5941799	5941835	.	-	.	gene_id "ENSG00000031823"; transcript_id "G4096.3";
chr19	PacBio	exon	5950717	5950872	.	-	.	gene_id "ENSG00000031823"; transcript_id "G4096.3";
chr19	PacBio	exon	5951393	5951596	.	-	.	gene_id "ENSG00000031823"; transcript_id "G4096.3";
chr19	PacBio	exon	5957918	5957977	.	-	.	gene_id "ENSG00000031823"; transcript_id "G4096.3";
chr19	PacBio	CDS	5917610	5917653	.	-	.	gene_id "ENSG00000031823"; transcript_id "G4096.3";
chr19	PacBio	CDS	5917794	5917980	.	-	.	gene_id "ENSG00000031823"; transcript_id "G4096.3";
chr19	PacBio	CDS	5918496	5918638	.	-	.	gene_id "ENSG00000031823"; transcript_id "G4096.3";
chr19	PacBio	CDS	5921201	5921321	.	-	.	gene_id "ENSG00000031823"; transcript_id "G4096.3";
chr19	PacBio	CDS	5923194	5923303	.	-	.	gene_id "ENSG00000031823"; transcript_id "G4096.3";
chr19	PacBio	CDS	5923812	5923914	.	-	.	gene_id "ENSG00000031823"; transcript_id "G4096.3";
chr19	PacBio	CDS	5924827	5924905	.	-	.	gene_id "ENSG00000031823"; transcript_id "G4096.3";
chr19	PacBio	CDS	5925634	5925707	.	-	.	gene_id "ENSG00000031823"; transcript_id "G4096.3";
chr19	PacBio	transcript	5916148	5978098	.	-	.	gene_id "ENSG00000031823"; transcript_id "G4096.4";
chr19	PacBio	exon	5916148	5917653	.	-	.	gene_id "ENSG00000031823"; transcript_id "G4096.4";
chr19	PacBio	exon	5917794	5917980	.	-	.	gene_id "ENSG00000031823"; transcript_id "G4096.4";
chr19	PacBio	exon	5918496	5918638	.	-	.	gene_id "ENSG00000031823"; transcript_id "G4096.4";
chr19	PacBio	exon	5921201	5921321	.	-	.	gene_id "ENSG00000031823"; transcript_id "G4096.4";
chr19	PacBio	exon	5923194	5923303	.	-	.	gene_id "ENSG00000031823"; transcript_id "G4096.4";
chr19	PacBio	exon	5923812	5923914	.	-	.	gene_id "ENSG00000031823"; transcript_id "G4096.4";
chr19	PacBio	exon	5924827	5924905	.	-	.	gene_id "ENSG00000031823"; transcript_id "G4096.4";
chr19	PacBio	exon	5925634	5925737	.	-	.	gene_id "ENSG00000031823"; transcript_id "G4096.4";
chr19	PacBio	exon	5927968	5928087	.	-	.	gene_id "ENSG00000031823"; transcript_id "G4096.4";
chr19	PacBio	exon	5931419	5931531	.	-	.	gene_id "ENSG00000031823"; transcript_id "G4096.4";
chr19	PacBio	exon	5932452	5932544	.	-	.	gene_id "ENSG00000031823"; transcript_id "G4096.4";
chr19	PacBio	exon	5933414	5933479	.	-	.	gene_id "ENSG00000031823"; transcript_id "G4096.4";
chr19	PacBio	exon	5978061	5978098	.	-	.	gene_id "ENSG00000031823"; transcript_id "G4096.4";
chr19	PacBio	CDS	5917610	5917653	.	-	.	gene_id "ENSG00000031823"; transcript_id "G4096.4";
chr19	PacBio	CDS	5917794	5917980	.	-	.	gene_id "ENSG00000031823"; transcript_id "G4096.4";
chr19	PacBio	CDS	5918496	5918638	.	-	.	gene_id "ENSG00000031823"; transcript_id "G4096.4";
chr19	PacBio	CDS	5921201	5921321	.	-	.	gene_id "ENSG00000031823"; transcript_id "G4096.4";
chr19	PacBio	CDS	5923194	5923303	.	-	.	gene_id "ENSG00000031823"; transcript_id "G4096.4";
chr19	PacBio	CDS	5923812	5923914	.	-	.	gene_id "ENSG00000031823"; transcript_id "G4096.4";
chr19	PacBio	CDS	5924827	5924905	.	-	.	gene_id "ENSG00000031823"; transcript_id "G4096.4";
chr19	PacBio	CDS	5925634	5925737	.	-	.	gene_id "ENSG00000031823"; transcript_id "G4096.4";
chr19	PacBio	CDS	5927968	5928087	.	-	.	gene_id "ENSG00000031823"; transcript_id "G4096.4";
chr19	PacBio	CDS	5931419	5931531	.	-	.	gene_id "ENSG00000031823"; transcript_id "G4096.4";
chr19	PacBio	CDS	5932452	5932544	.	-	.	gene_id "ENSG00000031823"; transcript_id "G4096.4";
chr19	PacBio	CDS	5933414	5933479	.	-	.	gene_id "ENSG00000031823"; transcript_id "G4096.4";
chr19	PacBio	CDS	5978061	5978082	.	-	.	gene_id "ENSG00000031823"; transcript_id "G4096.4";
chr19	PacBio	transcript	5917006	5978143	.	-	.	gene_id "ENSG00000031823"; transcript_id "G4096.5";
chr19	PacBio	exon	5917006	5917653	.	-	.	gene_id "ENSG00000031823"; transcript_id "G4096.5";
chr19	PacBio	exon	5917794	5917980	.	-	.	gene_id "ENSG00000031823"; transcript_id "G4096.5";
chr19	PacBio	exon	5918496	5918638	.	-	.	gene_id "ENSG00000031823"; transcript_id "G4096.5";
chr19	PacBio	exon	5921201	5921321	.	-	.	gene_id "ENSG00000031823"; transcript_id "G4096.5";
chr19	PacBio	exon	5923194	5923303	.	-	.	gene_id "ENSG00000031823"; transcript_id "G4096.5";
chr19	PacBio	exon	5923812	5923914	.	-	.	gene_id "ENSG00000031823"; transcript_id "G4096.5";
chr19	PacBio	exon	5924827	5924905	.	-	.	gene_id "ENSG00000031823"; transcript_id "G4096.5";
chr19	PacBio	exon	5925634	5925737	.	-	.	gene_id "ENSG00000031823"; transcript_id "G4096.5";
chr19	PacBio	exon	5927968	5928087	.	-	.	gene_id "ENSG00000031823"; transcript_id "G4096.5";
chr19	PacBio	exon	5931404	5931531	.	-	.	gene_id "ENSG00000031823"; transcript_id "G4096.5";
chr19	PacBio	exon	5932452	5932544	.	-	.	gene_id "ENSG00000031823"; transcript_id "G4096.5";
chr19	PacBio	exon	5933414	5933479	.	-	.	gene_id "ENSG00000031823"; transcript_id "G4096.5";
chr19	PacBio	exon	5941621	5941707	.	-	.	gene_id "ENSG00000031823"; transcript_id "G4096.5";
chr19	PacBio	exon	5941799	5941835	.	-	.	gene_id "ENSG00000031823"; transcript_id "G4096.5";
chr19	PacBio	exon	5957918	5957973	.	-	.	gene_id "ENSG00000031823"; transcript_id "G4096.5";
chr19	PacBio	exon	5978061	5978143	.	-	.	gene_id "ENSG00000031823"; transcript_id "G4096.5";
chr19	PacBio	CDS	5917610	5917653	.	-	.	gene_id "ENSG00000031823"; transcript_id "G4096.5";
chr19	PacBio	CDS	5917794	5917980	.	-	.	gene_id "ENSG00000031823"; transcript_id "G4096.5";
chr19	PacBio	CDS	5918496	5918638	.	-	.	gene_id "ENSG00000031823"; transcript_id "G4096.5";
chr19	PacBio	CDS	5921201	5921321	.	-	.	gene_id "ENSG00000031823"; transcript_id "G4096.5";
chr19	PacBio	CDS	5923194	5923303	.	-	.	gene_id "ENSG00000031823"; transcript_id "G4096.5";
chr19	PacBio	CDS	5923812	5923914	.	-	.	gene_id "ENSG00000031823"; transcript_id "G4096.5";
chr19	PacBio	CDS	5924827	5924905	.	-	.	gene_id "ENSG00000031823"; transcript_id "G4096.5";
chr19	PacBio	CDS	5925634	5925737	.	-	.	gene_id "ENSG00000031823"; transcript_id "G4096.5";
chr19	PacBio	CDS	5927968	5928087	.	-	.	gene_id "ENSG00000031823"; transcript_id "G4096.5";
chr19	PacBio	CDS	5931404	5931531	.	-	.	gene_id "ENSG00000031823"; transcript_id "G4096.5";
chr19	PacBio	CDS	5932452	5932544	.	-	.	gene_id "ENSG00000031823"; transcript_id "G4096.5";
chr19	PacBio	CDS	5933414	5933479	.	-	.	gene_id "ENSG00000031823"; transcript_id "G4096.5";
chr19	PacBio	CDS	5941621	5941707	.	-	.	gene_id "ENSG00000031823"; transcript_id "G4096.5";
chr19	PacBio	CDS	5941799	5941835	.	-	.	gene_id "ENSG00000031823"; transcript_id "G4096.5";
chr19	PacBio	CDS	5957918	5957973	.	-	.	gene_id "ENSG00000031823"; transcript_id "G4096.5";
chr19	PacBio	CDS	5978061	5978082	.	-	.	gene_id "ENSG00000031823"; transcript_id "G4096.5";
chr19	PacBio	transcript	5917009	5978105	.	-	.	gene_id "ENSG00000031823"; transcript_id "G4096.6";
chr19	PacBio	exon	5917009	5917653	.	-	.	gene_id "ENSG00000031823"; transcript_id "G4096.6";
chr19	PacBio	exon	5917794	5917980	.	-	.	gene_id "ENSG00000031823"; transcript_id "G4096.6";
chr19	PacBio	exon	5918496	5918638	.	-	.	gene_id "ENSG00000031823"; transcript_id "G4096.6";
chr19	PacBio	exon	5921201	5921321	.	-	.	gene_id "ENSG00000031823"; transcript_id "G4096.6";
chr19	PacBio	exon	5923194	5923303	.	-	.	gene_id "ENSG00000031823"; transcript_id "G4096.6";
chr19	PacBio	exon	5923812	5923914	.	-	.	gene_id "ENSG00000031823"; transcript_id "G4096.6";
chr19	PacBio	exon	5924827	5924905	.	-	.	gene_id "ENSG00000031823"; transcript_id "G4096.6";
chr19	PacBio	exon	5925634	5925737	.	-	.	gene_id "ENSG00000031823"; transcript_id "G4096.6";
chr19	PacBio	exon	5927968	5928087	.	-	.	gene_id "ENSG00000031823"; transcript_id "G4096.6";
chr19	PacBio	exon	5931419	5931531	.	-	.	gene_id "ENSG00000031823"; transcript_id "G4096.6";
chr19	PacBio	exon	5932452	5932544	.	-	.	gene_id "ENSG00000031823"; transcript_id "G4096.6";
chr19	PacBio	exon	5933414	5933479	.	-	.	gene_id "ENSG00000031823"; transcript_id "G4096.6";
chr19	PacBio	exon	5941621	5941707	.	-	.	gene_id "ENSG00000031823"; transcript_id "G4096.6";
chr19	PacBio	exon	5941799	5941835	.	-	.	gene_id "ENSG00000031823"; transcript_id "G4096.6";
chr19	PacBio	exon	5951393	5951596	.	-	.	gene_id "ENSG00000031823"; transcript_id "G4096.6";
chr19	PacBio	exon	5957918	5957973	.	-	.	gene_id "ENSG00000031823"; transcript_id "G4096.6";
chr19	PacBio	exon	5978061	5978105	.	-	.	gene_id "ENSG00000031823"; transcript_id "G4096.6";
chr19	PacBio	CDS	5917610	5917653	.	-	.	gene_id "ENSG00000031823"; transcript_id "G4096.6";
chr19	PacBio	CDS	5917794	5917980	.	-	.	gene_id "ENSG00000031823"; transcript_id "G4096.6";
chr19	PacBio	CDS	5918496	5918638	.	-	.	gene_id "ENSG00000031823"; transcript_id "G4096.6";
chr19	PacBio	CDS	5921201	5921321	.	-	.	gene_id "ENSG00000031823"; transcript_id "G4096.6";
chr19	PacBio	CDS	5923194	5923303	.	-	.	gene_id "ENSG00000031823"; transcript_id "G4096.6";
chr19	PacBio	CDS	5923812	5923914	.	-	.	gene_id "ENSG00000031823"; transcript_id "G4096.6";
chr19	PacBio	CDS	5924827	5924905	.	-	.	gene_id "ENSG00000031823"; transcript_id "G4096.6";
chr19	PacBio	CDS	5925634	5925737	.	-	.	gene_id "ENSG00000031823"; transcript_id "G4096.6";
chr19	PacBio	CDS	5927968	5928087	.	-	.	gene_id "ENSG00000031823"; transcript_id "G4096.6";
chr19	PacBio	CDS	5931419	5931531	.	-	.	gene_id "ENSG00000031823"; transcript_id "G4096.6";
chr19	PacBio	CDS	5932452	5932544	.	-	.	gene_id "ENSG00000031823"; transcript_id "G4096.6";
chr19	PacBio	CDS	5933414	5933479	.	-	.	gene_id "ENSG00000031823"; transcript_id "G4096.6";
chr19	PacBio	CDS	5941621	5941707	.	-	.	gene_id "ENSG00000031823"; transcript_id "G4096.6";
chr19	PacBio	CDS	5941799	5941835	.	-	.	gene_id "ENSG00000031823"; transcript_id "G4096.6";
chr19	PacBio	CDS	5951393	5951596	.	-	.	gene_id "ENSG00000031823"; transcript_id "G4096.6";
chr19	PacBio	CDS	5957918	5957973	.	-	.	gene_id "ENSG00000031823"; transcript_id "G4096.6";
chr19	PacBio	CDS	5978061	5978082	.	-	.	gene_id "ENSG00000031823"; transcript_id "G4096.6";
chr19	PacBio	transcript	5917316	5978093	.	-	.	gene_id "ENSG00000031823"; transcript_id "G4096.7";
chr19	PacBio	exon	5917316	5917653	.	-	.	gene_id "ENSG00000031823"; transcript_id "G4096.7";
chr19	PacBio	exon	5917794	5917980	.	-	.	gene_id "ENSG00000031823"; transcript_id "G4096.7";
chr19	PacBio	exon	5918496	5918638	.	-	.	gene_id "ENSG00000031823"; transcript_id "G4096.7";
chr19	PacBio	exon	5921201	5921321	.	-	.	gene_id "ENSG00000031823"; transcript_id "G4096.7";
chr19	PacBio	exon	5923194	5923303	.	-	.	gene_id "ENSG00000031823"; transcript_id "G4096.7";
chr19	PacBio	exon	5923812	5923914	.	-	.	gene_id "ENSG00000031823"; transcript_id "G4096.7";
chr19	PacBio	exon	5924827	5924905	.	-	.	gene_id "ENSG00000031823"; transcript_id "G4096.7";
chr19	PacBio	exon	5925634	5925737	.	-	.	gene_id "ENSG00000031823"; transcript_id "G4096.7";
chr19	PacBio	exon	5927968	5928087	.	-	.	gene_id "ENSG00000031823"; transcript_id "G4096.7";
chr19	PacBio	exon	5931404	5931531	.	-	.	gene_id "ENSG00000031823"; transcript_id "G4096.7";
chr19	PacBio	exon	5932452	5932544	.	-	.	gene_id "ENSG00000031823"; transcript_id "G4096.7";
chr19	PacBio	exon	5933414	5933479	.	-	.	gene_id "ENSG00000031823"; transcript_id "G4096.7";
chr19	PacBio	exon	5941621	5941707	.	-	.	gene_id "ENSG00000031823"; transcript_id "G4096.7";
chr19	PacBio	exon	5941799	5941835	.	-	.	gene_id "ENSG00000031823"; transcript_id "G4096.7";
chr19	PacBio	exon	5951393	5951596	.	-	.	gene_id "ENSG00000031823"; transcript_id "G4096.7";
chr19	PacBio	exon	5957918	5957973	.	-	.	gene_id "ENSG00000031823"; transcript_id "G4096.7";
chr19	PacBio	exon	5978061	5978093	.	-	.	gene_id "ENSG00000031823"; transcript_id "G4096.7";
chr19	PacBio	CDS	5917610	5917653	.	-	.	gene_id "ENSG00000031823"; transcript_id "G4096.7";
chr19	PacBio	CDS	5917794	5917980	.	-	.	gene_id "ENSG00000031823"; transcript_id "G4096.7";
chr19	PacBio	CDS	5918496	5918638	.	-	.	gene_id "ENSG00000031823"; transcript_id "G4096.7";
chr19	PacBio	CDS	5921201	5921321	.	-	.	gene_id "ENSG00000031823"; transcript_id "G4096.7";
chr19	PacBio	CDS	5923194	5923303	.	-	.	gene_id "ENSG00000031823"; transcript_id "G4096.7";
chr19	PacBio	CDS	5923812	5923914	.	-	.	gene_id "ENSG00000031823"; transcript_id "G4096.7";
chr19	PacBio	CDS	5924827	5924905	.	-	.	gene_id "ENSG00000031823"; transcript_id "G4096.7";
chr19	PacBio	CDS	5925634	5925737	.	-	.	gene_id "ENSG00000031823"; transcript_id "G4096.7";
chr19	PacBio	CDS	5927968	5928087	.	-	.	gene_id "ENSG00000031823"; transcript_id "G4096.7";
chr19	PacBio	CDS	5931404	5931531	.	-	.	gene_id "ENSG00000031823"; transcript_id "G4096.7";
chr19	PacBio	CDS	5932452	5932544	.	-	.	gene_id "ENSG00000031823"; transcript_id "G4096.7";
chr19	PacBio	CDS	5933414	5933479	.	-	.	gene_id "ENSG00000031823"; transcript_id "G4096.7";
chr19	PacBio	CDS	5941621	5941707	.	-	.	gene_id "ENSG00000031823"; transcript_id "G4096.7";
chr19	PacBio	CDS	5941799	5941835	.	-	.	gene_id "ENSG00000031823"; transcript_id "G4096.7";
chr19	PacBio	CDS	5951393	5951596	.	-	.	gene_id "ENSG00000031823"; transcript_id "G4096.7";
chr19	PacBio	CDS	5957918	5957973	.	-	.	gene_id "ENSG00000031823"; transcript_id "G4096.7";
chr19	PacBio	CDS	5978061	5978082	.	-	.	gene_id "ENSG00000031823"; transcript_id "G4096.7";
chr19	PacBio	transcript	5917316	5978100	.	-	.	gene_id "ENSG00000031823"; transcript_id "G4096.8";
chr19	PacBio	exon	5917316	5917653	.	-	.	gene_id "ENSG00000031823"; transcript_id "G4096.8";
chr19	PacBio	exon	5917794	5917980	.	-	.	gene_id "ENSG00000031823"; transcript_id "G4096.8";
chr19	PacBio	exon	5918496	5918638	.	-	.	gene_id "ENSG00000031823"; transcript_id "G4096.8";
chr19	PacBio	exon	5921201	5921321	.	-	.	gene_id "ENSG00000031823"; transcript_id "G4096.8";
chr19	PacBio	exon	5923194	5923303	.	-	.	gene_id "ENSG00000031823"; transcript_id "G4096.8";
chr19	PacBio	exon	5923812	5923914	.	-	.	gene_id "ENSG00000031823"; transcript_id "G4096.8";
chr19	PacBio	exon	5924827	5924905	.	-	.	gene_id "ENSG00000031823"; transcript_id "G4096.8";
chr19	PacBio	exon	5925634	5925737	.	-	.	gene_id "ENSG00000031823"; transcript_id "G4096.8";
chr19	PacBio	exon	5927968	5928087	.	-	.	gene_id "ENSG00000031823"; transcript_id "G4096.8";
chr19	PacBio	exon	5931404	5931531	.	-	.	gene_id "ENSG00000031823"; transcript_id "G4096.8";
chr19	PacBio	exon	5932452	5932544	.	-	.	gene_id "ENSG00000031823"; transcript_id "G4096.8";
chr19	PacBio	exon	5933414	5933479	.	-	.	gene_id "ENSG00000031823"; transcript_id "G4096.8";
chr19	PacBio	exon	5957918	5957973	.	-	.	gene_id "ENSG00000031823"; transcript_id "G4096.8";
chr19	PacBio	exon	5978061	5978100	.	-	.	gene_id "ENSG00000031823"; transcript_id "G4096.8";
chr19	PacBio	CDS	5917610	5917653	.	-	.	gene_id "ENSG00000031823"; transcript_id "G4096.8";
chr19	PacBio	CDS	5917794	5917980	.	-	.	gene_id "ENSG00000031823"; transcript_id "G4096.8";
chr19	PacBio	CDS	5918496	5918638	.	-	.	gene_id "ENSG00000031823"; transcript_id "G4096.8";
chr19	PacBio	CDS	5921201	5921321	.	-	.	gene_id "ENSG00000031823"; transcript_id "G4096.8";
chr19	PacBio	CDS	5923194	5923303	.	-	.	gene_id "ENSG00000031823"; transcript_id "G4096.8";
chr19	PacBio	CDS	5923812	5923914	.	-	.	gene_id "ENSG00000031823"; transcript_id "G4096.8";
chr19	PacBio	CDS	5924827	5924905	.	-	.	gene_id "ENSG00000031823"; transcript_id "G4096.8";
chr19	PacBio	CDS	5925634	5925707	.	-	.	gene_id "ENSG00000031823"; transcript_id "G4096.8";
chr19	PacBio	transcript	5917318	5978185	.	-	.	gene_id "ENSG00000031823"; transcript_id "G4096.9";
chr19	PacBio	exon	5917318	5917653	.	-	.	gene_id "ENSG00000031823"; transcript_id "G4096.9";
chr19	PacBio	exon	5917794	5917980	.	-	.	gene_id "ENSG00000031823"; transcript_id "G4096.9";
chr19	PacBio	exon	5918496	5918638	.	-	.	gene_id "ENSG00000031823"; transcript_id "G4096.9";
chr19	PacBio	exon	5921201	5921321	.	-	.	gene_id "ENSG00000031823"; transcript_id "G4096.9";
chr19	PacBio	exon	5923194	5923303	.	-	.	gene_id "ENSG00000031823"; transcript_id "G4096.9";
chr19	PacBio	exon	5923812	5923914	.	-	.	gene_id "ENSG00000031823"; transcript_id "G4096.9";
chr19	PacBio	exon	5924827	5924905	.	-	.	gene_id "ENSG00000031823"; transcript_id "G4096.9";
chr19	PacBio	exon	5925634	5925737	.	-	.	gene_id "ENSG00000031823"; transcript_id "G4096.9";
chr19	PacBio	exon	5927968	5928087	.	-	.	gene_id "ENSG00000031823"; transcript_id "G4096.9";
chr19	PacBio	exon	5931404	5931531	.	-	.	gene_id "ENSG00000031823"; transcript_id "G4096.9";
chr19	PacBio	exon	5932452	5932544	.	-	.	gene_id "ENSG00000031823"; transcript_id "G4096.9";
chr19	PacBio	exon	5933414	5933479	.	-	.	gene_id "ENSG00000031823"; transcript_id "G4096.9";
chr19	PacBio	exon	5941621	5941707	.	-	.	gene_id "ENSG00000031823"; transcript_id "G4096.9";
chr19	PacBio	exon	5941799	5941835	.	-	.	gene_id "ENSG00000031823"; transcript_id "G4096.9";
chr19	PacBio	exon	5957918	5957973	.	-	.	gene_id "ENSG00000031823"; transcript_id "G4096.9";
chr19	PacBio	exon	5978061	5978185	.	-	.	gene_id "ENSG00000031823"; transcript_id "G4096.9";
chr19	PacBio	CDS	5917610	5917653	.	-	.	gene_id "ENSG00000031823"; transcript_id "G4096.9";
chr19	PacBio	CDS	5917794	5917980	.	-	.	gene_id "ENSG00000031823"; transcript_id "G4096.9";
chr19	PacBio	CDS	5918496	5918638	.	-	.	gene_id "ENSG00000031823"; transcript_id "G4096.9";
chr19	PacBio	CDS	5921201	5921321	.	-	.	gene_id "ENSG00000031823"; transcript_id "G4096.9";
chr19	PacBio	CDS	5923194	5923303	.	-	.	gene_id "ENSG00000031823"; transcript_id "G4096.9";
chr19	PacBio	CDS	5923812	5923914	.	-	.	gene_id "ENSG00000031823"; transcript_id "G4096.9";
chr19	PacBio	CDS	5924827	5924905	.	-	.	gene_id "ENSG00000031823"; transcript_id "G4096.9";
chr19	PacBio	CDS	5925634	5925737	.	-	.	gene_id "ENSG00000031823"; transcript_id "G4096.9";
chr19	PacBio	CDS	5927968	5928087	.	-	.	gene_id "ENSG00000031823"; transcript_id "G4096.9";
chr19	PacBio	CDS	5931404	5931531	.	-	.	gene_id "ENSG00000031823"; transcript_id "G4096.9";
chr19	PacBio	CDS	5932452	5932544	.	-	.	gene_id "ENSG00000031823"; transcript_id "G4096.9";
chr19	PacBio	CDS	5933414	5933479	.	-	.	gene_id "ENSG00000031823"; transcript_id "G4096.9";
chr19	PacBio	CDS	5941621	5941707	.	-	.	gene_id "ENSG00000031823"; transcript_id "G4096.9";
chr19	PacBio	CDS	5941799	5941835	.	-	.	gene_id "ENSG00000031823"; transcript_id "G4096.9";
chr19	PacBio	CDS	5957918	5957973	.	-	.	gene_id "ENSG00000031823"; transcript_id "G4096.9";
chr19	PacBio	CDS	5978061	5978082	.	-	.	gene_id "ENSG00000031823"; transcript_id "G4096.9";
chr19	PacBio	transcript	5930750	5934715	.	-	.	gene_id "ENSG00000031823"; transcript_id "G4096.10";
chr19	PacBio	exon	5930750	5934715	.	-	.	gene_id "ENSG00000031823"; transcript_id "G4096.10";
chr19	PacBio	CDS	5933964	5934272	.	-	.	gene_id "ENSG00000031823"; transcript_id "G4096.10";
chr19	PacBio	transcript	5993166	6110601	.	-	.	gene_id "ENSG00000087903"; transcript_id "G4097.1";
chr19	PacBio	exon	5993166	5994950	.	-	.	gene_id "ENSG00000087903"; transcript_id "G4097.1";
chr19	PacBio	exon	5995601	5995643	.	-	.	gene_id "ENSG00000087903"; transcript_id "G4097.1";
chr19	PacBio	exon	5997060	5997213	.	-	.	gene_id "ENSG00000087903"; transcript_id "G4097.1";
chr19	PacBio	exon	6001815	6002023	.	-	.	gene_id "ENSG00000087903"; transcript_id "G4097.1";
chr19	PacBio	exon	6002721	6002870	.	-	.	gene_id "ENSG00000087903"; transcript_id "G4097.1";
chr19	PacBio	exon	6004201	6004298	.	-	.	gene_id "ENSG00000087903"; transcript_id "G4097.1";
chr19	PacBio	exon	6007012	6007166	.	-	.	gene_id "ENSG00000087903"; transcript_id "G4097.1";
chr19	PacBio	exon	6007690	6007802	.	-	.	gene_id "ENSG00000087903"; transcript_id "G4097.1";
chr19	PacBio	exon	6008106	6008224	.	-	.	gene_id "ENSG00000087903"; transcript_id "G4097.1";
chr19	PacBio	exon	6010136	6010251	.	-	.	gene_id "ENSG00000087903"; transcript_id "G4097.1";
chr19	PacBio	exon	6012986	6013105	.	-	.	gene_id "ENSG00000087903"; transcript_id "G4097.1";
chr19	PacBio	exon	6016090	6016271	.	-	.	gene_id "ENSG00000087903"; transcript_id "G4097.1";
chr19	PacBio	exon	6026163	6026237	.	-	.	gene_id "ENSG00000087903"; transcript_id "G4097.1";
chr19	PacBio	exon	6039980	6040241	.	-	.	gene_id "ENSG00000087903"; transcript_id "G4097.1";
chr19	PacBio	exon	6042044	6042123	.	-	.	gene_id "ENSG00000087903"; transcript_id "G4097.1";
chr19	PacBio	exon	6044193	6044282	.	-	.	gene_id "ENSG00000087903"; transcript_id "G4097.1";
chr19	PacBio	exon	6047407	6047504	.	-	.	gene_id "ENSG00000087903"; transcript_id "G4097.1";
chr19	PacBio	exon	6110393	6110601	.	-	.	gene_id "ENSG00000087903"; transcript_id "G4097.1";
chr19	PacBio	CDS	5994835	5994950	.	-	.	gene_id "ENSG00000087903"; transcript_id "G4097.1";
chr19	PacBio	CDS	5995601	5995643	.	-	.	gene_id "ENSG00000087903"; transcript_id "G4097.1";
chr19	PacBio	CDS	5997060	5997213	.	-	.	gene_id "ENSG00000087903"; transcript_id "G4097.1";
chr19	PacBio	CDS	6001815	6002023	.	-	.	gene_id "ENSG00000087903"; transcript_id "G4097.1";
chr19	PacBio	CDS	6002721	6002870	.	-	.	gene_id "ENSG00000087903"; transcript_id "G4097.1";
chr19	PacBio	CDS	6004201	6004298	.	-	.	gene_id "ENSG00000087903"; transcript_id "G4097.1";
chr19	PacBio	CDS	6007012	6007166	.	-	.	gene_id "ENSG00000087903"; transcript_id "G4097.1";
chr19	PacBio	CDS	6007690	6007802	.	-	.	gene_id "ENSG00000087903"; transcript_id "G4097.1";
chr19	PacBio	CDS	6008106	6008224	.	-	.	gene_id "ENSG00000087903"; transcript_id "G4097.1";
chr19	PacBio	CDS	6010136	6010251	.	-	.	gene_id "ENSG00000087903"; transcript_id "G4097.1";
chr19	PacBio	CDS	6012986	6013105	.	-	.	gene_id "ENSG00000087903"; transcript_id "G4097.1";
chr19	PacBio	CDS	6016090	6016271	.	-	.	gene_id "ENSG00000087903"; transcript_id "G4097.1";
chr19	PacBio	CDS	6026163	6026237	.	-	.	gene_id "ENSG00000087903"; transcript_id "G4097.1";
chr19	PacBio	CDS	6039980	6040241	.	-	.	gene_id "ENSG00000087903"; transcript_id "G4097.1";
chr19	PacBio	CDS	6042044	6042123	.	-	.	gene_id "ENSG00000087903"; transcript_id "G4097.1";
chr19	PacBio	CDS	6044193	6044282	.	-	.	gene_id "ENSG00000087903"; transcript_id "G4097.1";
chr19	PacBio	CDS	6047407	6047496	.	-	.	gene_id "ENSG00000087903"; transcript_id "G4097.1";
chr19	PacBio	transcript	5993506	6110568	.	-	.	gene_id "ENSG00000087903"; transcript_id "G4097.3";
chr19	PacBio	exon	5993506	5994950	.	-	.	gene_id "ENSG00000087903"; transcript_id "G4097.3";
chr19	PacBio	exon	5995601	5995643	.	-	.	gene_id "ENSG00000087903"; transcript_id "G4097.3";
chr19	PacBio	exon	5997060	5997213	.	-	.	gene_id "ENSG00000087903"; transcript_id "G4097.3";
chr19	PacBio	exon	6001815	6002023	.	-	.	gene_id "ENSG00000087903"; transcript_id "G4097.3";
chr19	PacBio	exon	6002721	6002870	.	-	.	gene_id "ENSG00000087903"; transcript_id "G4097.3";
chr19	PacBio	exon	6004201	6004298	.	-	.	gene_id "ENSG00000087903"; transcript_id "G4097.3";
chr19	PacBio	exon	6007012	6007166	.	-	.	gene_id "ENSG00000087903"; transcript_id "G4097.3";
chr19	PacBio	exon	6007690	6007802	.	-	.	gene_id "ENSG00000087903"; transcript_id "G4097.3";
chr19	PacBio	exon	6008106	6008224	.	-	.	gene_id "ENSG00000087903"; transcript_id "G4097.3";
chr19	PacBio	exon	6010136	6010251	.	-	.	gene_id "ENSG00000087903"; transcript_id "G4097.3";
chr19	PacBio	exon	6012986	6013105	.	-	.	gene_id "ENSG00000087903"; transcript_id "G4097.3";
chr19	PacBio	exon	6016090	6016271	.	-	.	gene_id "ENSG00000087903"; transcript_id "G4097.3";
chr19	PacBio	exon	6039980	6040241	.	-	.	gene_id "ENSG00000087903"; transcript_id "G4097.3";
chr19	PacBio	exon	6042044	6042123	.	-	.	gene_id "ENSG00000087903"; transcript_id "G4097.3";
chr19	PacBio	exon	6044193	6044282	.	-	.	gene_id "ENSG00000087903"; transcript_id "G4097.3";
chr19	PacBio	exon	6047407	6047504	.	-	.	gene_id "ENSG00000087903"; transcript_id "G4097.3";
chr19	PacBio	exon	6110393	6110568	.	-	.	gene_id "ENSG00000087903"; transcript_id "G4097.3";
chr19	PacBio	CDS	5994835	5994950	.	-	.	gene_id "ENSG00000087903"; transcript_id "G4097.3";
chr19	PacBio	CDS	5995601	5995643	.	-	.	gene_id "ENSG00000087903"; transcript_id "G4097.3";
chr19	PacBio	CDS	5997060	5997213	.	-	.	gene_id "ENSG00000087903"; transcript_id "G4097.3";
chr19	PacBio	CDS	6001815	6002023	.	-	.	gene_id "ENSG00000087903"; transcript_id "G4097.3";
chr19	PacBio	CDS	6002721	6002870	.	-	.	gene_id "ENSG00000087903"; transcript_id "G4097.3";
chr19	PacBio	CDS	6004201	6004298	.	-	.	gene_id "ENSG00000087903"; transcript_id "G4097.3";
chr19	PacBio	CDS	6007012	6007166	.	-	.	gene_id "ENSG00000087903"; transcript_id "G4097.3";
chr19	PacBio	CDS	6007690	6007802	.	-	.	gene_id "ENSG00000087903"; transcript_id "G4097.3";
chr19	PacBio	CDS	6008106	6008224	.	-	.	gene_id "ENSG00000087903"; transcript_id "G4097.3";
chr19	PacBio	CDS	6010136	6010251	.	-	.	gene_id "ENSG00000087903"; transcript_id "G4097.3";
chr19	PacBio	CDS	6012986	6013105	.	-	.	gene_id "ENSG00000087903"; transcript_id "G4097.3";
chr19	PacBio	CDS	6016090	6016271	.	-	.	gene_id "ENSG00000087903"; transcript_id "G4097.3";
chr19	PacBio	CDS	6039980	6040241	.	-	.	gene_id "ENSG00000087903"; transcript_id "G4097.3";
chr19	PacBio	CDS	6042044	6042123	.	-	.	gene_id "ENSG00000087903"; transcript_id "G4097.3";
chr19	PacBio	CDS	6044193	6044282	.	-	.	gene_id "ENSG00000087903"; transcript_id "G4097.3";
chr19	PacBio	CDS	6047407	6047496	.	-	.	gene_id "ENSG00000087903"; transcript_id "G4097.3";
chr19	PacBio	transcript	5993506	6110583	.	-	.	gene_id "ENSG00000087903"; transcript_id "G4097.2";
chr19	PacBio	exon	5993506	5994950	.	-	.	gene_id "ENSG00000087903"; transcript_id "G4097.2";
chr19	PacBio	exon	5995601	5995643	.	-	.	gene_id "ENSG00000087903"; transcript_id "G4097.2";
chr19	PacBio	exon	5997060	5997213	.	-	.	gene_id "ENSG00000087903"; transcript_id "G4097.2";
chr19	PacBio	exon	6001815	6002023	.	-	.	gene_id "ENSG00000087903"; transcript_id "G4097.2";
chr19	PacBio	exon	6002721	6002870	.	-	.	gene_id "ENSG00000087903"; transcript_id "G4097.2";
chr19	PacBio	exon	6004201	6004298	.	-	.	gene_id "ENSG00000087903"; transcript_id "G4097.2";
chr19	PacBio	exon	6007012	6007166	.	-	.	gene_id "ENSG00000087903"; transcript_id "G4097.2";
chr19	PacBio	exon	6007690	6007802	.	-	.	gene_id "ENSG00000087903"; transcript_id "G4097.2";
chr19	PacBio	exon	6008106	6008224	.	-	.	gene_id "ENSG00000087903"; transcript_id "G4097.2";
chr19	PacBio	exon	6010136	6010251	.	-	.	gene_id "ENSG00000087903"; transcript_id "G4097.2";
chr19	PacBio	exon	6012986	6013105	.	-	.	gene_id "ENSG00000087903"; transcript_id "G4097.2";
chr19	PacBio	exon	6016090	6016271	.	-	.	gene_id "ENSG00000087903"; transcript_id "G4097.2";
chr19	PacBio	exon	6026163	6026237	.	-	.	gene_id "ENSG00000087903"; transcript_id "G4097.2";
chr19	PacBio	exon	6039980	6040241	.	-	.	gene_id "ENSG00000087903"; transcript_id "G4097.2";
chr19	PacBio	exon	6042044	6042123	.	-	.	gene_id "ENSG00000087903"; transcript_id "G4097.2";
chr19	PacBio	exon	6044193	6044282	.	-	.	gene_id "ENSG00000087903"; transcript_id "G4097.2";
chr19	PacBio	exon	6047407	6047504	.	-	.	gene_id "ENSG00000087903"; transcript_id "G4097.2";
chr19	PacBio	exon	6110393	6110583	.	-	.	gene_id "ENSG00000087903"; transcript_id "G4097.2";
chr19	PacBio	CDS	5994835	5994950	.	-	.	gene_id "ENSG00000087903"; transcript_id "G4097.2";
chr19	PacBio	CDS	5995601	5995643	.	-	.	gene_id "ENSG00000087903"; transcript_id "G4097.2";
chr19	PacBio	CDS	5997060	5997213	.	-	.	gene_id "ENSG00000087903"; transcript_id "G4097.2";
chr19	PacBio	CDS	6001815	6002023	.	-	.	gene_id "ENSG00000087903"; transcript_id "G4097.2";
chr19	PacBio	CDS	6002721	6002870	.	-	.	gene_id "ENSG00000087903"; transcript_id "G4097.2";
chr19	PacBio	CDS	6004201	6004298	.	-	.	gene_id "ENSG00000087903"; transcript_id "G4097.2";
chr19	PacBio	CDS	6007012	6007166	.	-	.	gene_id "ENSG00000087903"; transcript_id "G4097.2";
chr19	PacBio	CDS	6007690	6007802	.	-	.	gene_id "ENSG00000087903"; transcript_id "G4097.2";
chr19	PacBio	CDS	6008106	6008224	.	-	.	gene_id "ENSG00000087903"; transcript_id "G4097.2";
chr19	PacBio	CDS	6010136	6010251	.	-	.	gene_id "ENSG00000087903"; transcript_id "G4097.2";
chr19	PacBio	CDS	6012986	6013105	.	-	.	gene_id "ENSG00000087903"; transcript_id "G4097.2";
chr19	PacBio	CDS	6016090	6016271	.	-	.	gene_id "ENSG00000087903"; transcript_id "G4097.2";
chr19	PacBio	CDS	6026163	6026237	.	-	.	gene_id "ENSG00000087903"; transcript_id "G4097.2";
chr19	PacBio	CDS	6039980	6040241	.	-	.	gene_id "ENSG00000087903"; transcript_id "G4097.2";
chr19	PacBio	CDS	6042044	6042123	.	-	.	gene_id "ENSG00000087903"; transcript_id "G4097.2";
chr19	PacBio	CDS	6044193	6044282	.	-	.	gene_id "ENSG00000087903"; transcript_id "G4097.2";
chr19	PacBio	CDS	6047407	6047496	.	-	.	gene_id "ENSG00000087903"; transcript_id "G4097.2";
chr19	PacBio	transcript	5993516	6110574	.	-	.	gene_id "ENSG00000087903"; transcript_id "G4097.4";
chr19	PacBio	exon	5993516	5994950	.	-	.	gene_id "ENSG00000087903"; transcript_id "G4097.4";
chr19	PacBio	exon	5995597	5995643	.	-	.	gene_id "ENSG00000087903"; transcript_id "G4097.4";
chr19	PacBio	exon	5997060	5997213	.	-	.	gene_id "ENSG00000087903"; transcript_id "G4097.4";
chr19	PacBio	exon	6001815	6002023	.	-	.	gene_id "ENSG00000087903"; transcript_id "G4097.4";
chr19	PacBio	exon	6002721	6002870	.	-	.	gene_id "ENSG00000087903"; transcript_id "G4097.4";
chr19	PacBio	exon	6004201	6004298	.	-	.	gene_id "ENSG00000087903"; transcript_id "G4097.4";
chr19	PacBio	exon	6007012	6007166	.	-	.	gene_id "ENSG00000087903"; transcript_id "G4097.4";
chr19	PacBio	exon	6007690	6007802	.	-	.	gene_id "ENSG00000087903"; transcript_id "G4097.4";
chr19	PacBio	exon	6008106	6008224	.	-	.	gene_id "ENSG00000087903"; transcript_id "G4097.4";
chr19	PacBio	exon	6010136	6010251	.	-	.	gene_id "ENSG00000087903"; transcript_id "G4097.4";
chr19	PacBio	exon	6012986	6013105	.	-	.	gene_id "ENSG00000087903"; transcript_id "G4097.4";
chr19	PacBio	exon	6016090	6016271	.	-	.	gene_id "ENSG00000087903"; transcript_id "G4097.4";
chr19	PacBio	exon	6110393	6110574	.	-	.	gene_id "ENSG00000087903"; transcript_id "G4097.4";
chr19	PacBio	CDS	5994947	5994950	.	-	.	gene_id "ENSG00000087903"; transcript_id "G4097.4";
chr19	PacBio	CDS	5995597	5995643	.	-	.	gene_id "ENSG00000087903"; transcript_id "G4097.4";
chr19	PacBio	CDS	5997060	5997213	.	-	.	gene_id "ENSG00000087903"; transcript_id "G4097.4";
chr19	PacBio	CDS	6001815	6002023	.	-	.	gene_id "ENSG00000087903"; transcript_id "G4097.4";
chr19	PacBio	CDS	6002721	6002870	.	-	.	gene_id "ENSG00000087903"; transcript_id "G4097.4";
chr19	PacBio	CDS	6004201	6004298	.	-	.	gene_id "ENSG00000087903"; transcript_id "G4097.4";
chr19	PacBio	CDS	6007012	6007166	.	-	.	gene_id "ENSG00000087903"; transcript_id "G4097.4";
chr19	PacBio	CDS	6007690	6007802	.	-	.	gene_id "ENSG00000087903"; transcript_id "G4097.4";
chr19	PacBio	CDS	6008106	6008224	.	-	.	gene_id "ENSG00000087903"; transcript_id "G4097.4";
chr19	PacBio	CDS	6010136	6010251	.	-	.	gene_id "ENSG00000087903"; transcript_id "G4097.4";
chr19	PacBio	CDS	6012986	6013105	.	-	.	gene_id "ENSG00000087903"; transcript_id "G4097.4";
chr19	PacBio	CDS	6016090	6016121	.	-	.	gene_id "ENSG00000087903"; transcript_id "G4097.4";
chr19	PacBio	transcript	5994447	6110575	.	-	.	gene_id "ENSG00000087903"; transcript_id "G4097.5";
chr19	PacBio	exon	5994447	5994950	.	-	.	gene_id "ENSG00000087903"; transcript_id "G4097.5";
chr19	PacBio	exon	5995601	5995643	.	-	.	gene_id "ENSG00000087903"; transcript_id "G4097.5";
chr19	PacBio	exon	5997060	5997213	.	-	.	gene_id "ENSG00000087903"; transcript_id "G4097.5";
chr19	PacBio	exon	6001815	6002023	.	-	.	gene_id "ENSG00000087903"; transcript_id "G4097.5";
chr19	PacBio	exon	6002721	6002870	.	-	.	gene_id "ENSG00000087903"; transcript_id "G4097.5";
chr19	PacBio	exon	6004201	6004298	.	-	.	gene_id "ENSG00000087903"; transcript_id "G4097.5";
chr19	PacBio	exon	6007012	6007166	.	-	.	gene_id "ENSG00000087903"; transcript_id "G4097.5";
chr19	PacBio	exon	6007690	6007802	.	-	.	gene_id "ENSG00000087903"; transcript_id "G4097.5";
chr19	PacBio	exon	6008106	6008224	.	-	.	gene_id "ENSG00000087903"; transcript_id "G4097.5";
chr19	PacBio	exon	6010136	6010251	.	-	.	gene_id "ENSG00000087903"; transcript_id "G4097.5";
chr19	PacBio	exon	6012986	6013105	.	-	.	gene_id "ENSG00000087903"; transcript_id "G4097.5";
chr19	PacBio	exon	6016090	6016271	.	-	.	gene_id "ENSG00000087903"; transcript_id "G4097.5";
chr19	PacBio	exon	6026163	6026237	.	-	.	gene_id "ENSG00000087903"; transcript_id "G4097.5";
chr19	PacBio	exon	6039980	6040241	.	-	.	gene_id "ENSG00000087903"; transcript_id "G4097.5";
chr19	PacBio	exon	6042044	6042123	.	-	.	gene_id "ENSG00000087903"; transcript_id "G4097.5";
chr19	PacBio	exon	6044193	6044282	.	-	.	gene_id "ENSG00000087903"; transcript_id "G4097.5";
chr19	PacBio	exon	6047407	6047504	.	-	.	gene_id "ENSG00000087903"; transcript_id "G4097.5";
chr19	PacBio	exon	6110393	6110575	.	-	.	gene_id "ENSG00000087903"; transcript_id "G4097.5";
chr19	PacBio	CDS	5994835	5994950	.	-	.	gene_id "ENSG00000087903"; transcript_id "G4097.5";
chr19	PacBio	CDS	5995601	5995643	.	-	.	gene_id "ENSG00000087903"; transcript_id "G4097.5";
chr19	PacBio	CDS	5997060	5997213	.	-	.	gene_id "ENSG00000087903"; transcript_id "G4097.5";
chr19	PacBio	CDS	6001815	6002023	.	-	.	gene_id "ENSG00000087903"; transcript_id "G4097.5";
chr19	PacBio	CDS	6002721	6002870	.	-	.	gene_id "ENSG00000087903"; transcript_id "G4097.5";
chr19	PacBio	CDS	6004201	6004298	.	-	.	gene_id "ENSG00000087903"; transcript_id "G4097.5";
chr19	PacBio	CDS	6007012	6007166	.	-	.	gene_id "ENSG00000087903"; transcript_id "G4097.5";
chr19	PacBio	CDS	6007690	6007802	.	-	.	gene_id "ENSG00000087903"; transcript_id "G4097.5";
chr19	PacBio	CDS	6008106	6008224	.	-	.	gene_id "ENSG00000087903"; transcript_id "G4097.5";
chr19	PacBio	CDS	6010136	6010251	.	-	.	gene_id "ENSG00000087903"; transcript_id "G4097.5";
chr19	PacBio	CDS	6012986	6013105	.	-	.	gene_id "ENSG00000087903"; transcript_id "G4097.5";
chr19	PacBio	CDS	6016090	6016271	.	-	.	gene_id "ENSG00000087903"; transcript_id "G4097.5";
chr19	PacBio	CDS	6026163	6026237	.	-	.	gene_id "ENSG00000087903"; transcript_id "G4097.5";
chr19	PacBio	CDS	6039980	6040241	.	-	.	gene_id "ENSG00000087903"; transcript_id "G4097.5";
chr19	PacBio	CDS	6042044	6042123	.	-	.	gene_id "ENSG00000087903"; transcript_id "G4097.5";
chr19	PacBio	CDS	6044193	6044282	.	-	.	gene_id "ENSG00000087903"; transcript_id "G4097.5";
chr19	PacBio	CDS	6047407	6047496	.	-	.	gene_id "ENSG00000087903"; transcript_id "G4097.5";
chr19	PacBio	transcript	6210372	6279975	.	-	.	gene_id "ENSG00000130382"; transcript_id "G4098.1";
chr19	PacBio	exon	6210372	6213170	.	-	.	gene_id "ENSG00000130382"; transcript_id "G4098.1";
chr19	PacBio	exon	6213337	6213408	.	-	.	gene_id "ENSG00000130382"; transcript_id "G4098.1";
chr19	PacBio	exon	6213726	6213797	.	-	.	gene_id "ENSG00000130382"; transcript_id "G4098.1";
chr19	PacBio	exon	6213939	6214038	.	-	.	gene_id "ENSG00000130382"; transcript_id "G4098.1";
chr19	PacBio	exon	6216405	6216513	.	-	.	gene_id "ENSG00000130382"; transcript_id "G4098.1";
chr19	PacBio	exon	6217954	6218041	.	-	.	gene_id "ENSG00000130382"; transcript_id "G4098.1";
chr19	PacBio	exon	6222121	6222684	.	-	.	gene_id "ENSG00000130382"; transcript_id "G4098.1";
chr19	PacBio	exon	6226977	6227102	.	-	.	gene_id "ENSG00000130382"; transcript_id "G4098.1";
chr19	PacBio	exon	6230570	6230713	.	-	.	gene_id "ENSG00000130382"; transcript_id "G4098.1";
chr19	PacBio	exon	6262228	6262310	.	-	.	gene_id "ENSG00000130382"; transcript_id "G4098.1";
chr19	PacBio	exon	6270579	6270759	.	-	.	gene_id "ENSG00000130382"; transcript_id "G4098.1";
chr19	PacBio	exon	6279773	6279975	.	-	.	gene_id "ENSG00000130382"; transcript_id "G4098.1";
chr19	PacBio	CDS	6213042	6213170	.	-	.	gene_id "ENSG00000130382"; transcript_id "G4098.1";
chr19	PacBio	CDS	6213337	6213408	.	-	.	gene_id "ENSG00000130382"; transcript_id "G4098.1";
chr19	PacBio	CDS	6213726	6213797	.	-	.	gene_id "ENSG00000130382"; transcript_id "G4098.1";
chr19	PacBio	CDS	6213939	6214038	.	-	.	gene_id "ENSG00000130382"; transcript_id "G4098.1";
chr19	PacBio	CDS	6216405	6216513	.	-	.	gene_id "ENSG00000130382"; transcript_id "G4098.1";
chr19	PacBio	CDS	6217954	6218041	.	-	.	gene_id "ENSG00000130382"; transcript_id "G4098.1";
chr19	PacBio	CDS	6222121	6222684	.	-	.	gene_id "ENSG00000130382"; transcript_id "G4098.1";
chr19	PacBio	CDS	6226977	6227102	.	-	.	gene_id "ENSG00000130382"; transcript_id "G4098.1";
chr19	PacBio	CDS	6230570	6230713	.	-	.	gene_id "ENSG00000130382"; transcript_id "G4098.1";
chr19	PacBio	CDS	6262228	6262310	.	-	.	gene_id "ENSG00000130382"; transcript_id "G4098.1";
chr19	PacBio	CDS	6270579	6270759	.	-	.	gene_id "ENSG00000130382"; transcript_id "G4098.1";
chr19	PacBio	CDS	6279773	6279784	.	-	.	gene_id "ENSG00000130382"; transcript_id "G4098.1";
chr19	PacBio	transcript	6212467	6279922	.	-	.	gene_id "ENSG00000130382"; transcript_id "G4098.2";
chr19	PacBio	exon	6212467	6213170	.	-	.	gene_id "ENSG00000130382"; transcript_id "G4098.2";
chr19	PacBio	exon	6213337	6213408	.	-	.	gene_id "ENSG00000130382"; transcript_id "G4098.2";
chr19	PacBio	exon	6213726	6213797	.	-	.	gene_id "ENSG00000130382"; transcript_id "G4098.2";
chr19	PacBio	exon	6213939	6214038	.	-	.	gene_id "ENSG00000130382"; transcript_id "G4098.2";
chr19	PacBio	exon	6216405	6216513	.	-	.	gene_id "ENSG00000130382"; transcript_id "G4098.2";
chr19	PacBio	exon	6217954	6218041	.	-	.	gene_id "ENSG00000130382"; transcript_id "G4098.2";
chr19	PacBio	exon	6222121	6222684	.	-	.	gene_id "ENSG00000130382"; transcript_id "G4098.2";
chr19	PacBio	exon	6226977	6227102	.	-	.	gene_id "ENSG00000130382"; transcript_id "G4098.2";
chr19	PacBio	exon	6230570	6230713	.	-	.	gene_id "ENSG00000130382"; transcript_id "G4098.2";
chr19	PacBio	exon	6262228	6262310	.	-	.	gene_id "ENSG00000130382"; transcript_id "G4098.2";
chr19	PacBio	exon	6270579	6270759	.	-	.	gene_id "ENSG00000130382"; transcript_id "G4098.2";
chr19	PacBio	exon	6279773	6279922	.	-	.	gene_id "ENSG00000130382"; transcript_id "G4098.2";
chr19	PacBio	CDS	6213042	6213170	.	-	.	gene_id "ENSG00000130382"; transcript_id "G4098.2";
chr19	PacBio	CDS	6213337	6213408	.	-	.	gene_id "ENSG00000130382"; transcript_id "G4098.2";
chr19	PacBio	CDS	6213726	6213797	.	-	.	gene_id "ENSG00000130382"; transcript_id "G4098.2";
chr19	PacBio	CDS	6213939	6214038	.	-	.	gene_id "ENSG00000130382"; transcript_id "G4098.2";
chr19	PacBio	CDS	6216405	6216513	.	-	.	gene_id "ENSG00000130382"; transcript_id "G4098.2";
chr19	PacBio	CDS	6217954	6218041	.	-	.	gene_id "ENSG00000130382"; transcript_id "G4098.2";
chr19	PacBio	CDS	6222121	6222684	.	-	.	gene_id "ENSG00000130382"; transcript_id "G4098.2";
chr19	PacBio	CDS	6226977	6227102	.	-	.	gene_id "ENSG00000130382"; transcript_id "G4098.2";
chr19	PacBio	CDS	6230570	6230713	.	-	.	gene_id "ENSG00000130382"; transcript_id "G4098.2";
chr19	PacBio	CDS	6262228	6262310	.	-	.	gene_id "ENSG00000130382"; transcript_id "G4098.2";
chr19	PacBio	CDS	6270579	6270759	.	-	.	gene_id "ENSG00000130382"; transcript_id "G4098.2";
chr19	PacBio	CDS	6279773	6279784	.	-	.	gene_id "ENSG00000130382"; transcript_id "G4098.2";
chr19	PacBio	transcript	6361542	6368904	.	+	.	gene_id "ENSG00000125656"; transcript_id "G4099.1";
chr19	PacBio	exon	6361542	6361772	.	+	.	gene_id "ENSG00000125656"; transcript_id "G4099.1";
chr19	PacBio	exon	6361869	6361940	.	+	.	gene_id "ENSG00000125656"; transcript_id "G4099.1";
chr19	PacBio	exon	6362446	6362542	.	+	.	gene_id "ENSG00000125656"; transcript_id "G4099.1";
chr19	PacBio	exon	6364452	6364639	.	+	.	gene_id "ENSG00000125656"; transcript_id "G4099.1";
chr19	PacBio	exon	6366258	6366363	.	+	.	gene_id "ENSG00000125656"; transcript_id "G4099.1";
chr19	PacBio	exon	6368538	6368904	.	+	.	gene_id "ENSG00000125656"; transcript_id "G4099.1";
chr19	PacBio	CDS	6361575	6361772	.	+	.	gene_id "ENSG00000125656"; transcript_id "G4099.1";
chr19	PacBio	CDS	6361869	6361940	.	+	.	gene_id "ENSG00000125656"; transcript_id "G4099.1";
chr19	PacBio	CDS	6362446	6362542	.	+	.	gene_id "ENSG00000125656"; transcript_id "G4099.1";
chr19	PacBio	CDS	6364452	6364639	.	+	.	gene_id "ENSG00000125656"; transcript_id "G4099.1";
chr19	PacBio	CDS	6366258	6366363	.	+	.	gene_id "ENSG00000125656"; transcript_id "G4099.1";
chr19	PacBio	CDS	6368538	6368710	.	+	.	gene_id "ENSG00000125656"; transcript_id "G4099.1";
chr19	PacBio	transcript	6361542	6368904	.	+	.	gene_id "ENSG00000125656"; transcript_id "G4099.2";
chr19	PacBio	exon	6361542	6361772	.	+	.	gene_id "ENSG00000125656"; transcript_id "G4099.2";
chr19	PacBio	exon	6361869	6361940	.	+	.	gene_id "ENSG00000125656"; transcript_id "G4099.2";
chr19	PacBio	exon	6362446	6362542	.	+	.	gene_id "ENSG00000125656"; transcript_id "G4099.2";
chr19	PacBio	exon	6364452	6364639	.	+	.	gene_id "ENSG00000125656"; transcript_id "G4099.2";
chr19	PacBio	exon	6368538	6368904	.	+	.	gene_id "ENSG00000125656"; transcript_id "G4099.2";
chr19	PacBio	CDS	6361575	6361772	.	+	.	gene_id "ENSG00000125656"; transcript_id "G4099.2";
chr19	PacBio	CDS	6361869	6361940	.	+	.	gene_id "ENSG00000125656"; transcript_id "G4099.2";
chr19	PacBio	CDS	6362446	6362542	.	+	.	gene_id "ENSG00000125656"; transcript_id "G4099.2";
chr19	PacBio	CDS	6364452	6364639	.	+	.	gene_id "ENSG00000125656"; transcript_id "G4099.2";
chr19	PacBio	CDS	6368538	6368567	.	+	.	gene_id "ENSG00000125656"; transcript_id "G4099.2";
chr19	PacBio	transcript	6361542	6368908	.	+	.	gene_id "ENSG00000125656"; transcript_id "G4099.3";
chr19	PacBio	exon	6361542	6361940	.	+	.	gene_id "ENSG00000125656"; transcript_id "G4099.3";
chr19	PacBio	exon	6362446	6362542	.	+	.	gene_id "ENSG00000125656"; transcript_id "G4099.3";
chr19	PacBio	exon	6364452	6364639	.	+	.	gene_id "ENSG00000125656"; transcript_id "G4099.3";
chr19	PacBio	exon	6366258	6366363	.	+	.	gene_id "ENSG00000125656"; transcript_id "G4099.3";
chr19	PacBio	exon	6368538	6368908	.	+	.	gene_id "ENSG00000125656"; transcript_id "G4099.3";
chr19	PacBio	CDS	6361575	6361940	.	+	.	gene_id "ENSG00000125656"; transcript_id "G4099.3";
chr19	PacBio	CDS	6362446	6362542	.	+	.	gene_id "ENSG00000125656"; transcript_id "G4099.3";
chr19	PacBio	CDS	6364452	6364639	.	+	.	gene_id "ENSG00000125656"; transcript_id "G4099.3";
chr19	PacBio	CDS	6366258	6366363	.	+	.	gene_id "ENSG00000125656"; transcript_id "G4099.3";
chr19	PacBio	CDS	6368538	6368710	.	+	.	gene_id "ENSG00000125656"; transcript_id "G4099.3";
chr19	PacBio	transcript	6372763	6375258	.	+	.	gene_id "ENSG00000125652"; transcript_id "G4100.1";
chr19	PacBio	exon	6372763	6373024	.	+	.	gene_id "ENSG00000125652"; transcript_id "G4100.1";
chr19	PacBio	exon	6374203	6374376	.	+	.	gene_id "ENSG00000125652"; transcript_id "G4100.1";
chr19	PacBio	exon	6374465	6374589	.	+	.	gene_id "ENSG00000125652"; transcript_id "G4100.1";
chr19	PacBio	exon	6374811	6375258	.	+	.	gene_id "ENSG00000125652"; transcript_id "G4100.1";
chr19	PacBio	CDS	6372821	6373024	.	+	.	gene_id "ENSG00000125652"; transcript_id "G4100.1";
chr19	PacBio	CDS	6374203	6374376	.	+	.	gene_id "ENSG00000125652"; transcript_id "G4100.1";
chr19	PacBio	CDS	6374465	6374589	.	+	.	gene_id "ENSG00000125652"; transcript_id "G4100.1";
chr19	PacBio	CDS	6374811	6374973	.	+	.	gene_id "ENSG00000125652"; transcript_id "G4100.1";
chr19	PacBio	transcript	6372792	6375029	.	+	.	gene_id "ENSG00000125652"; transcript_id "G4100.2";
chr19	PacBio	exon	6372792	6373024	.	+	.	gene_id "ENSG00000125652"; transcript_id "G4100.2";
chr19	PacBio	exon	6374203	6374376	.	+	.	gene_id "ENSG00000125652"; transcript_id "G4100.2";
chr19	PacBio	exon	6374465	6374589	.	+	.	gene_id "ENSG00000125652"; transcript_id "G4100.2";
chr19	PacBio	exon	6374811	6375029	.	+	.	gene_id "ENSG00000125652"; transcript_id "G4100.2";
chr19	PacBio	CDS	6372821	6373024	.	+	.	gene_id "ENSG00000125652"; transcript_id "G4100.2";
chr19	PacBio	CDS	6374203	6374376	.	+	.	gene_id "ENSG00000125652"; transcript_id "G4100.2";
chr19	PacBio	CDS	6374465	6374589	.	+	.	gene_id "ENSG00000125652"; transcript_id "G4100.2";
chr19	PacBio	CDS	6374811	6374973	.	+	.	gene_id "ENSG00000125652"; transcript_id "G4100.2";
chr19	PacBio	transcript	6373520	6375029	.	+	.	gene_id "ENSG00000125652"; transcript_id "G4100.3";
chr19	PacBio	exon	6373520	6373557	.	+	.	gene_id "ENSG00000125652"; transcript_id "G4100.3";
chr19	PacBio	exon	6374203	6374376	.	+	.	gene_id "ENSG00000125652"; transcript_id "G4100.3";
chr19	PacBio	exon	6374465	6374589	.	+	.	gene_id "ENSG00000125652"; transcript_id "G4100.3";
chr19	PacBio	exon	6374811	6375029	.	+	.	gene_id "ENSG00000125652"; transcript_id "G4100.3";
chr19	PacBio	CDS	6374513	6374589	.	+	.	gene_id "ENSG00000125652"; transcript_id "G4100.3";
chr19	PacBio	CDS	6374811	6374973	.	+	.	gene_id "ENSG00000125652"; transcript_id "G4100.3";
chr19	PacBio	transcript	6440065	6459773	.	-	.	gene_id "ENSG00000125648"; transcript_id "G4102.6";
chr19	PacBio	exon	6440065	6442159	.	-	.	gene_id "ENSG00000125648"; transcript_id "G4102.6";
chr19	PacBio	exon	6444151	6444301	.	-	.	gene_id "ENSG00000125648"; transcript_id "G4102.6";
chr19	PacBio	exon	6453981	6454088	.	-	.	gene_id "ENSG00000125648"; transcript_id "G4102.6";
chr19	PacBio	exon	6454323	6454475	.	-	.	gene_id "ENSG00000125648"; transcript_id "G4102.6";
chr19	PacBio	exon	6454559	6454717	.	-	.	gene_id "ENSG00000125648"; transcript_id "G4102.6";
chr19	PacBio	exon	6456420	6456531	.	-	.	gene_id "ENSG00000125648"; transcript_id "G4102.6";
chr19	PacBio	exon	6457503	6457590	.	-	.	gene_id "ENSG00000125648"; transcript_id "G4102.6";
chr19	PacBio	exon	6458198	6458324	.	-	.	gene_id "ENSG00000125648"; transcript_id "G4102.6";
chr19	PacBio	exon	6459473	6459773	.	-	.	gene_id "ENSG00000125648"; transcript_id "G4102.6";
chr19	PacBio	CDS	6441975	6442159	.	-	.	gene_id "ENSG00000125648"; transcript_id "G4102.6";
chr19	PacBio	CDS	6444151	6444301	.	-	.	gene_id "ENSG00000125648"; transcript_id "G4102.6";
chr19	PacBio	CDS	6453981	6454088	.	-	.	gene_id "ENSG00000125648"; transcript_id "G4102.6";
chr19	PacBio	CDS	6454323	6454475	.	-	.	gene_id "ENSG00000125648"; transcript_id "G4102.6";
chr19	PacBio	CDS	6454559	6454717	.	-	.	gene_id "ENSG00000125648"; transcript_id "G4102.6";
chr19	PacBio	CDS	6456420	6456531	.	-	.	gene_id "ENSG00000125648"; transcript_id "G4102.6";
chr19	PacBio	CDS	6457503	6457590	.	-	.	gene_id "ENSG00000125648"; transcript_id "G4102.6";
chr19	PacBio	CDS	6458198	6458324	.	-	.	gene_id "ENSG00000125648"; transcript_id "G4102.6";
chr19	PacBio	CDS	6459473	6459628	.	-	.	gene_id "ENSG00000125648"; transcript_id "G4102.6";
chr19	PacBio	transcript	6440065	6459803	.	-	.	gene_id "ENSG00000125648"; transcript_id "G4102.5";
chr19	PacBio	exon	6440065	6442159	.	-	.	gene_id "ENSG00000125648"; transcript_id "G4102.5";
chr19	PacBio	exon	6444151	6444301	.	-	.	gene_id "ENSG00000125648"; transcript_id "G4102.5";
chr19	PacBio	exon	6452312	6452479	.	-	.	gene_id "ENSG00000125648"; transcript_id "G4102.5";
chr19	PacBio	exon	6453981	6454088	.	-	.	gene_id "ENSG00000125648"; transcript_id "G4102.5";
chr19	PacBio	exon	6454323	6454475	.	-	.	gene_id "ENSG00000125648"; transcript_id "G4102.5";
chr19	PacBio	exon	6454559	6454717	.	-	.	gene_id "ENSG00000125648"; transcript_id "G4102.5";
chr19	PacBio	exon	6456420	6456531	.	-	.	gene_id "ENSG00000125648"; transcript_id "G4102.5";
chr19	PacBio	exon	6457503	6457590	.	-	.	gene_id "ENSG00000125648"; transcript_id "G4102.5";
chr19	PacBio	exon	6458198	6458324	.	-	.	gene_id "ENSG00000125648"; transcript_id "G4102.5";
chr19	PacBio	exon	6459473	6459803	.	-	.	gene_id "ENSG00000125648"; transcript_id "G4102.5";
chr19	PacBio	CDS	6441975	6442159	.	-	.	gene_id "ENSG00000125648"; transcript_id "G4102.5";
chr19	PacBio	CDS	6444151	6444301	.	-	.	gene_id "ENSG00000125648"; transcript_id "G4102.5";
chr19	PacBio	CDS	6452312	6452479	.	-	.	gene_id "ENSG00000125648"; transcript_id "G4102.5";
chr19	PacBio	CDS	6453981	6454088	.	-	.	gene_id "ENSG00000125648"; transcript_id "G4102.5";
chr19	PacBio	CDS	6454323	6454475	.	-	.	gene_id "ENSG00000125648"; transcript_id "G4102.5";
chr19	PacBio	CDS	6454559	6454717	.	-	.	gene_id "ENSG00000125648"; transcript_id "G4102.5";
chr19	PacBio	CDS	6456420	6456531	.	-	.	gene_id "ENSG00000125648"; transcript_id "G4102.5";
chr19	PacBio	CDS	6457503	6457590	.	-	.	gene_id "ENSG00000125648"; transcript_id "G4102.5";
chr19	PacBio	CDS	6458198	6458324	.	-	.	gene_id "ENSG00000125648"; transcript_id "G4102.5";
chr19	PacBio	CDS	6459473	6459628	.	-	.	gene_id "ENSG00000125648"; transcript_id "G4102.5";
chr19	PacBio	transcript	6440066	6459810	.	-	.	gene_id "ENSG00000125648"; transcript_id "G4102.7";
chr19	PacBio	exon	6440066	6442159	.	-	.	gene_id "ENSG00000125648"; transcript_id "G4102.7";
chr19	PacBio	exon	6444151	6444301	.	-	.	gene_id "ENSG00000125648"; transcript_id "G4102.7";
chr19	PacBio	exon	6452312	6452479	.	-	.	gene_id "ENSG00000125648"; transcript_id "G4102.7";
chr19	PacBio	exon	6453981	6454088	.	-	.	gene_id "ENSG00000125648"; transcript_id "G4102.7";
chr19	PacBio	exon	6454323	6454475	.	-	.	gene_id "ENSG00000125648"; transcript_id "G4102.7";
chr19	PacBio	exon	6454559	6454717	.	-	.	gene_id "ENSG00000125648"; transcript_id "G4102.7";
chr19	PacBio	exon	6455952	6456092	.	-	.	gene_id "ENSG00000125648"; transcript_id "G4102.7";
chr19	PacBio	exon	6456420	6456531	.	-	.	gene_id "ENSG00000125648"; transcript_id "G4102.7";
chr19	PacBio	exon	6457503	6457590	.	-	.	gene_id "ENSG00000125648"; transcript_id "G4102.7";
chr19	PacBio	exon	6458198	6458324	.	-	.	gene_id "ENSG00000125648"; transcript_id "G4102.7";
chr19	PacBio	exon	6459473	6459810	.	-	.	gene_id "ENSG00000125648"; transcript_id "G4102.7";
chr19	PacBio	CDS	6441975	6442159	.	-	.	gene_id "ENSG00000125648"; transcript_id "G4102.7";
chr19	PacBio	CDS	6444151	6444301	.	-	.	gene_id "ENSG00000125648"; transcript_id "G4102.7";
chr19	PacBio	CDS	6452312	6452479	.	-	.	gene_id "ENSG00000125648"; transcript_id "G4102.7";
chr19	PacBio	CDS	6453981	6454088	.	-	.	gene_id "ENSG00000125648"; transcript_id "G4102.7";
chr19	PacBio	CDS	6454323	6454475	.	-	.	gene_id "ENSG00000125648"; transcript_id "G4102.7";
chr19	PacBio	CDS	6454559	6454717	.	-	.	gene_id "ENSG00000125648"; transcript_id "G4102.7";
chr19	PacBio	CDS	6455952	6456092	.	-	.	gene_id "ENSG00000125648"; transcript_id "G4102.7";
chr19	PacBio	CDS	6456420	6456531	.	-	.	gene_id "ENSG00000125648"; transcript_id "G4102.7";
chr19	PacBio	CDS	6457503	6457590	.	-	.	gene_id "ENSG00000125648"; transcript_id "G4102.7";
chr19	PacBio	CDS	6458198	6458324	.	-	.	gene_id "ENSG00000125648"; transcript_id "G4102.7";
chr19	PacBio	CDS	6459473	6459628	.	-	.	gene_id "ENSG00000125648"; transcript_id "G4102.7";
chr19	PacBio	transcript	6440067	6459770	.	-	.	gene_id "ENSG00000125648"; transcript_id "G4102.8";
chr19	PacBio	exon	6440067	6442159	.	-	.	gene_id "ENSG00000125648"; transcript_id "G4102.8";
chr19	PacBio	exon	6444151	6444301	.	-	.	gene_id "ENSG00000125648"; transcript_id "G4102.8";
chr19	PacBio	exon	6454323	6454475	.	-	.	gene_id "ENSG00000125648"; transcript_id "G4102.8";
chr19	PacBio	exon	6454559	6454717	.	-	.	gene_id "ENSG00000125648"; transcript_id "G4102.8";
chr19	PacBio	exon	6456420	6456531	.	-	.	gene_id "ENSG00000125648"; transcript_id "G4102.8";
chr19	PacBio	exon	6457503	6457590	.	-	.	gene_id "ENSG00000125648"; transcript_id "G4102.8";
chr19	PacBio	exon	6458198	6458324	.	-	.	gene_id "ENSG00000125648"; transcript_id "G4102.8";
chr19	PacBio	exon	6459473	6459770	.	-	.	gene_id "ENSG00000125648"; transcript_id "G4102.8";
chr19	PacBio	CDS	6441975	6442159	.	-	.	gene_id "ENSG00000125648"; transcript_id "G4102.8";
chr19	PacBio	CDS	6444151	6444301	.	-	.	gene_id "ENSG00000125648"; transcript_id "G4102.8";
chr19	PacBio	CDS	6454323	6454475	.	-	.	gene_id "ENSG00000125648"; transcript_id "G4102.8";
chr19	PacBio	CDS	6454559	6454717	.	-	.	gene_id "ENSG00000125648"; transcript_id "G4102.8";
chr19	PacBio	CDS	6456420	6456531	.	-	.	gene_id "ENSG00000125648"; transcript_id "G4102.8";
chr19	PacBio	CDS	6457503	6457590	.	-	.	gene_id "ENSG00000125648"; transcript_id "G4102.8";
chr19	PacBio	CDS	6458198	6458324	.	-	.	gene_id "ENSG00000125648"; transcript_id "G4102.8";
chr19	PacBio	CDS	6459473	6459628	.	-	.	gene_id "ENSG00000125648"; transcript_id "G4102.8";
chr19	PacBio	transcript	6440371	6459827	.	-	.	gene_id "ENSG00000125648"; transcript_id "G4102.9";
chr19	PacBio	exon	6440371	6442159	.	-	.	gene_id "ENSG00000125648"; transcript_id "G4102.9";
chr19	PacBio	exon	6444151	6444301	.	-	.	gene_id "ENSG00000125648"; transcript_id "G4102.9";
chr19	PacBio	exon	6452312	6452479	.	-	.	gene_id "ENSG00000125648"; transcript_id "G4102.9";
chr19	PacBio	exon	6453981	6454088	.	-	.	gene_id "ENSG00000125648"; transcript_id "G4102.9";
chr19	PacBio	exon	6454323	6454475	.	-	.	gene_id "ENSG00000125648"; transcript_id "G4102.9";
chr19	PacBio	exon	6454559	6454717	.	-	.	gene_id "ENSG00000125648"; transcript_id "G4102.9";
chr19	PacBio	exon	6456420	6456531	.	-	.	gene_id "ENSG00000125648"; transcript_id "G4102.9";
chr19	PacBio	exon	6457503	6457590	.	-	.	gene_id "ENSG00000125648"; transcript_id "G4102.9";
chr19	PacBio	exon	6458198	6458324	.	-	.	gene_id "ENSG00000125648"; transcript_id "G4102.9";
chr19	PacBio	exon	6459473	6459827	.	-	.	gene_id "ENSG00000125648"; transcript_id "G4102.9";
chr19	PacBio	CDS	6441975	6442159	.	-	.	gene_id "ENSG00000125648"; transcript_id "G4102.9";
chr19	PacBio	CDS	6444151	6444301	.	-	.	gene_id "ENSG00000125648"; transcript_id "G4102.9";
chr19	PacBio	CDS	6452312	6452479	.	-	.	gene_id "ENSG00000125648"; transcript_id "G4102.9";
chr19	PacBio	CDS	6453981	6454088	.	-	.	gene_id "ENSG00000125648"; transcript_id "G4102.9";
chr19	PacBio	CDS	6454323	6454475	.	-	.	gene_id "ENSG00000125648"; transcript_id "G4102.9";
chr19	PacBio	CDS	6454559	6454717	.	-	.	gene_id "ENSG00000125648"; transcript_id "G4102.9";
chr19	PacBio	CDS	6456420	6456531	.	-	.	gene_id "ENSG00000125648"; transcript_id "G4102.9";
chr19	PacBio	CDS	6457503	6457590	.	-	.	gene_id "ENSG00000125648"; transcript_id "G4102.9";
chr19	PacBio	CDS	6458198	6458324	.	-	.	gene_id "ENSG00000125648"; transcript_id "G4102.9";
chr19	PacBio	CDS	6459473	6459628	.	-	.	gene_id "ENSG00000125648"; transcript_id "G4102.9";
chr19	PacBio	transcript	6440373	6459770	.	-	.	gene_id "ENSG00000125648"; transcript_id "G4102.10";
chr19	PacBio	exon	6440373	6441123	.	-	.	gene_id "ENSG00000125648"; transcript_id "G4102.10";
chr19	PacBio	exon	6441979	6442159	.	-	.	gene_id "ENSG00000125648"; transcript_id "G4102.10";
chr19	PacBio	exon	6444151	6444301	.	-	.	gene_id "ENSG00000125648"; transcript_id "G4102.10";
chr19	PacBio	exon	6452312	6452479	.	-	.	gene_id "ENSG00000125648"; transcript_id "G4102.10";
chr19	PacBio	exon	6453981	6454088	.	-	.	gene_id "ENSG00000125648"; transcript_id "G4102.10";
chr19	PacBio	exon	6454323	6454475	.	-	.	gene_id "ENSG00000125648"; transcript_id "G4102.10";
chr19	PacBio	exon	6454559	6454717	.	-	.	gene_id "ENSG00000125648"; transcript_id "G4102.10";
chr19	PacBio	exon	6456420	6456531	.	-	.	gene_id "ENSG00000125648"; transcript_id "G4102.10";
chr19	PacBio	exon	6457503	6457590	.	-	.	gene_id "ENSG00000125648"; transcript_id "G4102.10";
chr19	PacBio	exon	6458198	6458324	.	-	.	gene_id "ENSG00000125648"; transcript_id "G4102.10";
chr19	PacBio	exon	6459473	6459770	.	-	.	gene_id "ENSG00000125648"; transcript_id "G4102.10";
chr19	PacBio	CDS	6440922	6441123	.	-	.	gene_id "ENSG00000125648"; transcript_id "G4102.10";
chr19	PacBio	CDS	6441979	6442159	.	-	.	gene_id "ENSG00000125648"; transcript_id "G4102.10";
chr19	PacBio	CDS	6444151	6444301	.	-	.	gene_id "ENSG00000125648"; transcript_id "G4102.10";
chr19	PacBio	CDS	6452312	6452479	.	-	.	gene_id "ENSG00000125648"; transcript_id "G4102.10";
chr19	PacBio	CDS	6453981	6454088	.	-	.	gene_id "ENSG00000125648"; transcript_id "G4102.10";
chr19	PacBio	CDS	6454323	6454475	.	-	.	gene_id "ENSG00000125648"; transcript_id "G4102.10";
chr19	PacBio	CDS	6454559	6454717	.	-	.	gene_id "ENSG00000125648"; transcript_id "G4102.10";
chr19	PacBio	CDS	6456420	6456531	.	-	.	gene_id "ENSG00000125648"; transcript_id "G4102.10";
chr19	PacBio	CDS	6457503	6457590	.	-	.	gene_id "ENSG00000125648"; transcript_id "G4102.10";
chr19	PacBio	CDS	6458198	6458324	.	-	.	gene_id "ENSG00000125648"; transcript_id "G4102.10";
chr19	PacBio	CDS	6459473	6459628	.	-	.	gene_id "ENSG00000125648"; transcript_id "G4102.10";
chr19	PacBio	transcript	6443564	6459822	.	-	.	gene_id "ENSG00000125648"; transcript_id "G4102.11";
chr19	PacBio	exon	6443564	6444301	.	-	.	gene_id "ENSG00000125648"; transcript_id "G4102.11";
chr19	PacBio	exon	6452312	6452479	.	-	.	gene_id "ENSG00000125648"; transcript_id "G4102.11";
chr19	PacBio	exon	6453981	6454088	.	-	.	gene_id "ENSG00000125648"; transcript_id "G4102.11";
chr19	PacBio	exon	6454323	6454475	.	-	.	gene_id "ENSG00000125648"; transcript_id "G4102.11";
chr19	PacBio	exon	6454559	6454717	.	-	.	gene_id "ENSG00000125648"; transcript_id "G4102.11";
chr19	PacBio	exon	6456420	6456531	.	-	.	gene_id "ENSG00000125648"; transcript_id "G4102.11";
chr19	PacBio	exon	6457503	6457590	.	-	.	gene_id "ENSG00000125648"; transcript_id "G4102.11";
chr19	PacBio	exon	6458198	6458324	.	-	.	gene_id "ENSG00000125648"; transcript_id "G4102.11";
chr19	PacBio	exon	6459473	6459822	.	-	.	gene_id "ENSG00000125648"; transcript_id "G4102.11";
chr19	PacBio	CDS	6444083	6444301	.	-	.	gene_id "ENSG00000125648"; transcript_id "G4102.11";
chr19	PacBio	CDS	6452312	6452479	.	-	.	gene_id "ENSG00000125648"; transcript_id "G4102.11";
chr19	PacBio	CDS	6453981	6454088	.	-	.	gene_id "ENSG00000125648"; transcript_id "G4102.11";
chr19	PacBio	CDS	6454323	6454475	.	-	.	gene_id "ENSG00000125648"; transcript_id "G4102.11";
chr19	PacBio	CDS	6454559	6454717	.	-	.	gene_id "ENSG00000125648"; transcript_id "G4102.11";
chr19	PacBio	CDS	6456420	6456531	.	-	.	gene_id "ENSG00000125648"; transcript_id "G4102.11";
chr19	PacBio	CDS	6457503	6457590	.	-	.	gene_id "ENSG00000125648"; transcript_id "G4102.11";
chr19	PacBio	CDS	6458198	6458324	.	-	.	gene_id "ENSG00000125648"; transcript_id "G4102.11";
chr19	PacBio	CDS	6459473	6459628	.	-	.	gene_id "ENSG00000125648"; transcript_id "G4102.11";
chr19	PacBio	transcript	6467207	6481787	.	-	.	gene_id "ENSG00000205744"; transcript_id "G4103.1";
chr19	PacBio	exon	6467207	6468118	.	-	.	gene_id "ENSG00000205744"; transcript_id "G4103.1";
chr19	PacBio	exon	6468234	6468441	.	-	.	gene_id "ENSG00000205744"; transcript_id "G4103.1";
chr19	PacBio	exon	6468578	6468645	.	-	.	gene_id "ENSG00000205744"; transcript_id "G4103.1";
chr19	PacBio	exon	6468846	6468953	.	-	.	gene_id "ENSG00000205744"; transcript_id "G4103.1";
chr19	PacBio	exon	6469596	6469640	.	-	.	gene_id "ENSG00000205744"; transcript_id "G4103.1";
chr19	PacBio	exon	6470295	6470366	.	-	.	gene_id "ENSG00000205744"; transcript_id "G4103.1";
chr19	PacBio	exon	6471265	6471305	.	-	.	gene_id "ENSG00000205744"; transcript_id "G4103.1";
chr19	PacBio	exon	6471406	6471496	.	-	.	gene_id "ENSG00000205744"; transcript_id "G4103.1";
chr19	PacBio	exon	6472889	6472993	.	-	.	gene_id "ENSG00000205744"; transcript_id "G4103.1";
chr19	PacBio	exon	6475274	6475399	.	-	.	gene_id "ENSG00000205744"; transcript_id "G4103.1";
chr19	PacBio	exon	6475484	6475585	.	-	.	gene_id "ENSG00000205744"; transcript_id "G4103.1";
chr19	PacBio	exon	6475706	6475751	.	-	.	gene_id "ENSG00000205744"; transcript_id "G4103.1";
chr19	PacBio	exon	6475837	6475937	.	-	.	gene_id "ENSG00000205744"; transcript_id "G4103.1";
chr19	PacBio	exon	6476857	6476967	.	-	.	gene_id "ENSG00000205744"; transcript_id "G4103.1";
chr19	PacBio	exon	6477074	6477127	.	-	.	gene_id "ENSG00000205744"; transcript_id "G4103.1";
chr19	PacBio	exon	6477218	6477283	.	-	.	gene_id "ENSG00000205744"; transcript_id "G4103.1";
chr19	PacBio	exon	6477378	6477458	.	-	.	gene_id "ENSG00000205744"; transcript_id "G4103.1";
chr19	PacBio	exon	6478783	6478852	.	-	.	gene_id "ENSG00000205744"; transcript_id "G4103.1";
chr19	PacBio	exon	6478937	6479056	.	-	.	gene_id "ENSG00000205744"; transcript_id "G4103.1";
chr19	PacBio	exon	6479669	6479718	.	-	.	gene_id "ENSG00000205744"; transcript_id "G4103.1";
chr19	PacBio	exon	6479859	6479902	.	-	.	gene_id "ENSG00000205744"; transcript_id "G4103.1";
chr19	PacBio	exon	6481679	6481787	.	-	.	gene_id "ENSG00000205744"; transcript_id "G4103.1";
chr19	PacBio	CDS	6467504	6468118	.	-	.	gene_id "ENSG00000205744"; transcript_id "G4103.1";
chr19	PacBio	CDS	6468234	6468441	.	-	.	gene_id "ENSG00000205744"; transcript_id "G4103.1";
chr19	PacBio	CDS	6468578	6468645	.	-	.	gene_id "ENSG00000205744"; transcript_id "G4103.1";
chr19	PacBio	CDS	6468846	6468953	.	-	.	gene_id "ENSG00000205744"; transcript_id "G4103.1";
chr19	PacBio	CDS	6469596	6469640	.	-	.	gene_id "ENSG00000205744"; transcript_id "G4103.1";
chr19	PacBio	CDS	6470295	6470366	.	-	.	gene_id "ENSG00000205744"; transcript_id "G4103.1";
chr19	PacBio	CDS	6471265	6471305	.	-	.	gene_id "ENSG00000205744"; transcript_id "G4103.1";
chr19	PacBio	CDS	6471406	6471496	.	-	.	gene_id "ENSG00000205744"; transcript_id "G4103.1";
chr19	PacBio	CDS	6472889	6472993	.	-	.	gene_id "ENSG00000205744"; transcript_id "G4103.1";
chr19	PacBio	CDS	6475274	6475399	.	-	.	gene_id "ENSG00000205744"; transcript_id "G4103.1";
chr19	PacBio	CDS	6475484	6475585	.	-	.	gene_id "ENSG00000205744"; transcript_id "G4103.1";
chr19	PacBio	CDS	6475706	6475751	.	-	.	gene_id "ENSG00000205744"; transcript_id "G4103.1";
chr19	PacBio	CDS	6475837	6475937	.	-	.	gene_id "ENSG00000205744"; transcript_id "G4103.1";
chr19	PacBio	CDS	6476857	6476967	.	-	.	gene_id "ENSG00000205744"; transcript_id "G4103.1";
chr19	PacBio	CDS	6477074	6477127	.	-	.	gene_id "ENSG00000205744"; transcript_id "G4103.1";
chr19	PacBio	CDS	6477218	6477283	.	-	.	gene_id "ENSG00000205744"; transcript_id "G4103.1";
chr19	PacBio	CDS	6477378	6477458	.	-	.	gene_id "ENSG00000205744"; transcript_id "G4103.1";
chr19	PacBio	CDS	6478783	6478852	.	-	.	gene_id "ENSG00000205744"; transcript_id "G4103.1";
chr19	PacBio	CDS	6478937	6479056	.	-	.	gene_id "ENSG00000205744"; transcript_id "G4103.1";
chr19	PacBio	CDS	6479669	6479712	.	-	.	gene_id "ENSG00000205744"; transcript_id "G4103.1";
chr19	PacBio	transcript	6467207	6481787	.	-	.	gene_id "ENSG00000205744"; transcript_id "G4103.2";
chr19	PacBio	exon	6467207	6468118	.	-	.	gene_id "ENSG00000205744"; transcript_id "G4103.2";
chr19	PacBio	exon	6468234	6468441	.	-	.	gene_id "ENSG00000205744"; transcript_id "G4103.2";
chr19	PacBio	exon	6468578	6468645	.	-	.	gene_id "ENSG00000205744"; transcript_id "G4103.2";
chr19	PacBio	exon	6468846	6468953	.	-	.	gene_id "ENSG00000205744"; transcript_id "G4103.2";
chr19	PacBio	exon	6469596	6469640	.	-	.	gene_id "ENSG00000205744"; transcript_id "G4103.2";
chr19	PacBio	exon	6470295	6470366	.	-	.	gene_id "ENSG00000205744"; transcript_id "G4103.2";
chr19	PacBio	exon	6471265	6471305	.	-	.	gene_id "ENSG00000205744"; transcript_id "G4103.2";
chr19	PacBio	exon	6471406	6471496	.	-	.	gene_id "ENSG00000205744"; transcript_id "G4103.2";
chr19	PacBio	exon	6472889	6472993	.	-	.	gene_id "ENSG00000205744"; transcript_id "G4103.2";
chr19	PacBio	exon	6475484	6475585	.	-	.	gene_id "ENSG00000205744"; transcript_id "G4103.2";
chr19	PacBio	exon	6475706	6475751	.	-	.	gene_id "ENSG00000205744"; transcript_id "G4103.2";
chr19	PacBio	exon	6475837	6475937	.	-	.	gene_id "ENSG00000205744"; transcript_id "G4103.2";
chr19	PacBio	exon	6476857	6476967	.	-	.	gene_id "ENSG00000205744"; transcript_id "G4103.2";
chr19	PacBio	exon	6477074	6477127	.	-	.	gene_id "ENSG00000205744"; transcript_id "G4103.2";
chr19	PacBio	exon	6477218	6477283	.	-	.	gene_id "ENSG00000205744"; transcript_id "G4103.2";
chr19	PacBio	exon	6477378	6477458	.	-	.	gene_id "ENSG00000205744"; transcript_id "G4103.2";
chr19	PacBio	exon	6478783	6478852	.	-	.	gene_id "ENSG00000205744"; transcript_id "G4103.2";
chr19	PacBio	exon	6478937	6479056	.	-	.	gene_id "ENSG00000205744"; transcript_id "G4103.2";
chr19	PacBio	exon	6479669	6479718	.	-	.	gene_id "ENSG00000205744"; transcript_id "G4103.2";
chr19	PacBio	exon	6479859	6479902	.	-	.	gene_id "ENSG00000205744"; transcript_id "G4103.2";
chr19	PacBio	exon	6479987	6480051	.	-	.	gene_id "ENSG00000205744"; transcript_id "G4103.2";
chr19	PacBio	exon	6481679	6481787	.	-	.	gene_id "ENSG00000205744"; transcript_id "G4103.2";
chr19	PacBio	CDS	6467504	6468118	.	-	.	gene_id "ENSG00000205744"; transcript_id "G4103.2";
chr19	PacBio	CDS	6468234	6468441	.	-	.	gene_id "ENSG00000205744"; transcript_id "G4103.2";
chr19	PacBio	CDS	6468578	6468645	.	-	.	gene_id "ENSG00000205744"; transcript_id "G4103.2";
chr19	PacBio	CDS	6468846	6468953	.	-	.	gene_id "ENSG00000205744"; transcript_id "G4103.2";
chr19	PacBio	CDS	6469596	6469640	.	-	.	gene_id "ENSG00000205744"; transcript_id "G4103.2";
chr19	PacBio	CDS	6470295	6470366	.	-	.	gene_id "ENSG00000205744"; transcript_id "G4103.2";
chr19	PacBio	CDS	6471265	6471305	.	-	.	gene_id "ENSG00000205744"; transcript_id "G4103.2";
chr19	PacBio	CDS	6471406	6471496	.	-	.	gene_id "ENSG00000205744"; transcript_id "G4103.2";
chr19	PacBio	CDS	6472889	6472993	.	-	.	gene_id "ENSG00000205744"; transcript_id "G4103.2";
chr19	PacBio	CDS	6475484	6475585	.	-	.	gene_id "ENSG00000205744"; transcript_id "G4103.2";
chr19	PacBio	CDS	6475706	6475751	.	-	.	gene_id "ENSG00000205744"; transcript_id "G4103.2";
chr19	PacBio	CDS	6475837	6475937	.	-	.	gene_id "ENSG00000205744"; transcript_id "G4103.2";
chr19	PacBio	CDS	6476857	6476967	.	-	.	gene_id "ENSG00000205744"; transcript_id "G4103.2";
chr19	PacBio	CDS	6477074	6477127	.	-	.	gene_id "ENSG00000205744"; transcript_id "G4103.2";
chr19	PacBio	CDS	6477218	6477283	.	-	.	gene_id "ENSG00000205744"; transcript_id "G4103.2";
chr19	PacBio	CDS	6477378	6477458	.	-	.	gene_id "ENSG00000205744"; transcript_id "G4103.2";
chr19	PacBio	CDS	6478783	6478852	.	-	.	gene_id "ENSG00000205744"; transcript_id "G4103.2";
chr19	PacBio	CDS	6478937	6479056	.	-	.	gene_id "ENSG00000205744"; transcript_id "G4103.2";
chr19	PacBio	CDS	6479669	6479718	.	-	.	gene_id "ENSG00000205744"; transcript_id "G4103.2";
chr19	PacBio	CDS	6479859	6479902	.	-	.	gene_id "ENSG00000205744"; transcript_id "G4103.2";
chr19	PacBio	CDS	6479987	6480051	.	-	.	gene_id "ENSG00000205744"; transcript_id "G4103.2";
chr19	PacBio	CDS	6481679	6481695	.	-	.	gene_id "ENSG00000205744"; transcript_id "G4103.2";
chr19	PacBio	transcript	6467208	6481787	.	-	.	gene_id "ENSG00000205744"; transcript_id "G4103.3";
chr19	PacBio	exon	6467208	6468118	.	-	.	gene_id "ENSG00000205744"; transcript_id "G4103.3";
chr19	PacBio	exon	6468234	6468441	.	-	.	gene_id "ENSG00000205744"; transcript_id "G4103.3";
chr19	PacBio	exon	6468578	6468645	.	-	.	gene_id "ENSG00000205744"; transcript_id "G4103.3";
chr19	PacBio	exon	6468846	6468953	.	-	.	gene_id "ENSG00000205744"; transcript_id "G4103.3";
chr19	PacBio	exon	6469596	6469640	.	-	.	gene_id "ENSG00000205744"; transcript_id "G4103.3";
chr19	PacBio	exon	6470295	6470366	.	-	.	gene_id "ENSG00000205744"; transcript_id "G4103.3";
chr19	PacBio	exon	6471265	6471305	.	-	.	gene_id "ENSG00000205744"; transcript_id "G4103.3";
chr19	PacBio	exon	6471406	6471496	.	-	.	gene_id "ENSG00000205744"; transcript_id "G4103.3";
chr19	PacBio	exon	6472889	6472993	.	-	.	gene_id "ENSG00000205744"; transcript_id "G4103.3";
chr19	PacBio	exon	6475274	6475399	.	-	.	gene_id "ENSG00000205744"; transcript_id "G4103.3";
chr19	PacBio	exon	6475484	6475585	.	-	.	gene_id "ENSG00000205744"; transcript_id "G4103.3";
chr19	PacBio	exon	6475706	6475751	.	-	.	gene_id "ENSG00000205744"; transcript_id "G4103.3";
chr19	PacBio	exon	6475837	6475937	.	-	.	gene_id "ENSG00000205744"; transcript_id "G4103.3";
chr19	PacBio	exon	6476857	6476967	.	-	.	gene_id "ENSG00000205744"; transcript_id "G4103.3";
chr19	PacBio	exon	6477074	6477127	.	-	.	gene_id "ENSG00000205744"; transcript_id "G4103.3";
chr19	PacBio	exon	6477218	6477283	.	-	.	gene_id "ENSG00000205744"; transcript_id "G4103.3";
chr19	PacBio	exon	6477378	6477458	.	-	.	gene_id "ENSG00000205744"; transcript_id "G4103.3";
chr19	PacBio	exon	6478783	6478852	.	-	.	gene_id "ENSG00000205744"; transcript_id "G4103.3";
chr19	PacBio	exon	6478937	6479056	.	-	.	gene_id "ENSG00000205744"; transcript_id "G4103.3";
chr19	PacBio	exon	6479669	6479718	.	-	.	gene_id "ENSG00000205744"; transcript_id "G4103.3";
chr19	PacBio	exon	6479859	6479902	.	-	.	gene_id "ENSG00000205744"; transcript_id "G4103.3";
chr19	PacBio	exon	6479987	6480051	.	-	.	gene_id "ENSG00000205744"; transcript_id "G4103.3";
chr19	PacBio	exon	6481679	6481787	.	-	.	gene_id "ENSG00000205744"; transcript_id "G4103.3";
chr19	PacBio	CDS	6467504	6468118	.	-	.	gene_id "ENSG00000205744"; transcript_id "G4103.3";
chr19	PacBio	CDS	6468234	6468441	.	-	.	gene_id "ENSG00000205744"; transcript_id "G4103.3";
chr19	PacBio	CDS	6468578	6468645	.	-	.	gene_id "ENSG00000205744"; transcript_id "G4103.3";
chr19	PacBio	CDS	6468846	6468953	.	-	.	gene_id "ENSG00000205744"; transcript_id "G4103.3";
chr19	PacBio	CDS	6469596	6469640	.	-	.	gene_id "ENSG00000205744"; transcript_id "G4103.3";
chr19	PacBio	CDS	6470295	6470366	.	-	.	gene_id "ENSG00000205744"; transcript_id "G4103.3";
chr19	PacBio	CDS	6471265	6471305	.	-	.	gene_id "ENSG00000205744"; transcript_id "G4103.3";
chr19	PacBio	CDS	6471406	6471496	.	-	.	gene_id "ENSG00000205744"; transcript_id "G4103.3";
chr19	PacBio	CDS	6472889	6472993	.	-	.	gene_id "ENSG00000205744"; transcript_id "G4103.3";
chr19	PacBio	CDS	6475274	6475399	.	-	.	gene_id "ENSG00000205744"; transcript_id "G4103.3";
chr19	PacBio	CDS	6475484	6475585	.	-	.	gene_id "ENSG00000205744"; transcript_id "G4103.3";
chr19	PacBio	CDS	6475706	6475751	.	-	.	gene_id "ENSG00000205744"; transcript_id "G4103.3";
chr19	PacBio	CDS	6475837	6475937	.	-	.	gene_id "ENSG00000205744"; transcript_id "G4103.3";
chr19	PacBio	CDS	6476857	6476967	.	-	.	gene_id "ENSG00000205744"; transcript_id "G4103.3";
chr19	PacBio	CDS	6477074	6477127	.	-	.	gene_id "ENSG00000205744"; transcript_id "G4103.3";
chr19	PacBio	CDS	6477218	6477283	.	-	.	gene_id "ENSG00000205744"; transcript_id "G4103.3";
chr19	PacBio	CDS	6477378	6477458	.	-	.	gene_id "ENSG00000205744"; transcript_id "G4103.3";
chr19	PacBio	CDS	6478783	6478852	.	-	.	gene_id "ENSG00000205744"; transcript_id "G4103.3";
chr19	PacBio	CDS	6478937	6479056	.	-	.	gene_id "ENSG00000205744"; transcript_id "G4103.3";
chr19	PacBio	CDS	6479669	6479718	.	-	.	gene_id "ENSG00000205744"; transcript_id "G4103.3";
chr19	PacBio	CDS	6479859	6479902	.	-	.	gene_id "ENSG00000205744"; transcript_id "G4103.3";
chr19	PacBio	CDS	6479987	6480051	.	-	.	gene_id "ENSG00000205744"; transcript_id "G4103.3";
chr19	PacBio	CDS	6481679	6481695	.	-	.	gene_id "ENSG00000205744"; transcript_id "G4103.3";
chr19	PacBio	transcript	6467208	6481788	.	-	.	gene_id "ENSG00000205744"; transcript_id "G4103.4";
chr19	PacBio	exon	6467208	6468118	.	-	.	gene_id "ENSG00000205744"; transcript_id "G4103.4";
chr19	PacBio	exon	6468234	6468441	.	-	.	gene_id "ENSG00000205744"; transcript_id "G4103.4";
chr19	PacBio	exon	6468578	6468645	.	-	.	gene_id "ENSG00000205744"; transcript_id "G4103.4";
chr19	PacBio	exon	6468846	6468953	.	-	.	gene_id "ENSG00000205744"; transcript_id "G4103.4";
chr19	PacBio	exon	6469596	6469640	.	-	.	gene_id "ENSG00000205744"; transcript_id "G4103.4";
chr19	PacBio	exon	6470295	6470366	.	-	.	gene_id "ENSG00000205744"; transcript_id "G4103.4";
chr19	PacBio	exon	6471265	6471305	.	-	.	gene_id "ENSG00000205744"; transcript_id "G4103.4";
chr19	PacBio	exon	6471406	6471496	.	-	.	gene_id "ENSG00000205744"; transcript_id "G4103.4";
chr19	PacBio	exon	6472889	6472993	.	-	.	gene_id "ENSG00000205744"; transcript_id "G4103.4";
chr19	PacBio	exon	6475274	6475399	.	-	.	gene_id "ENSG00000205744"; transcript_id "G4103.4";
chr19	PacBio	exon	6475484	6475585	.	-	.	gene_id "ENSG00000205744"; transcript_id "G4103.4";
chr19	PacBio	exon	6475706	6475751	.	-	.	gene_id "ENSG00000205744"; transcript_id "G4103.4";
chr19	PacBio	exon	6475837	6475937	.	-	.	gene_id "ENSG00000205744"; transcript_id "G4103.4";
chr19	PacBio	exon	6476857	6476967	.	-	.	gene_id "ENSG00000205744"; transcript_id "G4103.4";
chr19	PacBio	exon	6477074	6477127	.	-	.	gene_id "ENSG00000205744"; transcript_id "G4103.4";
chr19	PacBio	exon	6477218	6477283	.	-	.	gene_id "ENSG00000205744"; transcript_id "G4103.4";
chr19	PacBio	exon	6477378	6477458	.	-	.	gene_id "ENSG00000205744"; transcript_id "G4103.4";
chr19	PacBio	exon	6478783	6478852	.	-	.	gene_id "ENSG00000205744"; transcript_id "G4103.4";
chr19	PacBio	exon	6478937	6479056	.	-	.	gene_id "ENSG00000205744"; transcript_id "G4103.4";
chr19	PacBio	exon	6481679	6481788	.	-	.	gene_id "ENSG00000205744"; transcript_id "G4103.4";
chr19	PacBio	CDS	6467504	6468118	.	-	.	gene_id "ENSG00000205744"; transcript_id "G4103.4";
chr19	PacBio	CDS	6468234	6468441	.	-	.	gene_id "ENSG00000205744"; transcript_id "G4103.4";
chr19	PacBio	CDS	6468578	6468645	.	-	.	gene_id "ENSG00000205744"; transcript_id "G4103.4";
chr19	PacBio	CDS	6468846	6468953	.	-	.	gene_id "ENSG00000205744"; transcript_id "G4103.4";
chr19	PacBio	CDS	6469596	6469640	.	-	.	gene_id "ENSG00000205744"; transcript_id "G4103.4";
chr19	PacBio	CDS	6470295	6470366	.	-	.	gene_id "ENSG00000205744"; transcript_id "G4103.4";
chr19	PacBio	CDS	6471265	6471305	.	-	.	gene_id "ENSG00000205744"; transcript_id "G4103.4";
chr19	PacBio	CDS	6471406	6471496	.	-	.	gene_id "ENSG00000205744"; transcript_id "G4103.4";
chr19	PacBio	CDS	6472889	6472993	.	-	.	gene_id "ENSG00000205744"; transcript_id "G4103.4";
chr19	PacBio	CDS	6475274	6475399	.	-	.	gene_id "ENSG00000205744"; transcript_id "G4103.4";
chr19	PacBio	CDS	6475484	6475585	.	-	.	gene_id "ENSG00000205744"; transcript_id "G4103.4";
chr19	PacBio	CDS	6475706	6475751	.	-	.	gene_id "ENSG00000205744"; transcript_id "G4103.4";
chr19	PacBio	CDS	6475837	6475937	.	-	.	gene_id "ENSG00000205744"; transcript_id "G4103.4";
chr19	PacBio	CDS	6476857	6476967	.	-	.	gene_id "ENSG00000205744"; transcript_id "G4103.4";
chr19	PacBio	CDS	6477074	6477127	.	-	.	gene_id "ENSG00000205744"; transcript_id "G4103.4";
chr19	PacBio	CDS	6477218	6477283	.	-	.	gene_id "ENSG00000205744"; transcript_id "G4103.4";
chr19	PacBio	CDS	6477378	6477458	.	-	.	gene_id "ENSG00000205744"; transcript_id "G4103.4";
chr19	PacBio	CDS	6478783	6478852	.	-	.	gene_id "ENSG00000205744"; transcript_id "G4103.4";
chr19	PacBio	CDS	6478937	6479056	.	-	.	gene_id "ENSG00000205744"; transcript_id "G4103.4";
chr19	PacBio	CDS	6481679	6481695	.	-	.	gene_id "ENSG00000205744"; transcript_id "G4103.4";
chr19	PacBio	transcript	6467209	6481787	.	-	.	gene_id "ENSG00000205744"; transcript_id "G4103.5";
chr19	PacBio	exon	6467209	6468118	.	-	.	gene_id "ENSG00000205744"; transcript_id "G4103.5";
chr19	PacBio	exon	6468234	6468441	.	-	.	gene_id "ENSG00000205744"; transcript_id "G4103.5";
chr19	PacBio	exon	6468578	6468645	.	-	.	gene_id "ENSG00000205744"; transcript_id "G4103.5";
chr19	PacBio	exon	6468846	6468953	.	-	.	gene_id "ENSG00000205744"; transcript_id "G4103.5";
chr19	PacBio	exon	6469596	6469640	.	-	.	gene_id "ENSG00000205744"; transcript_id "G4103.5";
chr19	PacBio	exon	6470295	6470366	.	-	.	gene_id "ENSG00000205744"; transcript_id "G4103.5";
chr19	PacBio	exon	6471265	6471305	.	-	.	gene_id "ENSG00000205744"; transcript_id "G4103.5";
chr19	PacBio	exon	6471406	6471496	.	-	.	gene_id "ENSG00000205744"; transcript_id "G4103.5";
chr19	PacBio	exon	6472889	6472993	.	-	.	gene_id "ENSG00000205744"; transcript_id "G4103.5";
chr19	PacBio	exon	6475274	6475399	.	-	.	gene_id "ENSG00000205744"; transcript_id "G4103.5";
chr19	PacBio	exon	6475484	6475585	.	-	.	gene_id "ENSG00000205744"; transcript_id "G4103.5";
chr19	PacBio	exon	6476857	6476967	.	-	.	gene_id "ENSG00000205744"; transcript_id "G4103.5";
chr19	PacBio	exon	6477074	6477127	.	-	.	gene_id "ENSG00000205744"; transcript_id "G4103.5";
chr19	PacBio	exon	6477218	6477283	.	-	.	gene_id "ENSG00000205744"; transcript_id "G4103.5";
chr19	PacBio	exon	6477378	6477458	.	-	.	gene_id "ENSG00000205744"; transcript_id "G4103.5";
chr19	PacBio	exon	6478783	6478852	.	-	.	gene_id "ENSG00000205744"; transcript_id "G4103.5";
chr19	PacBio	exon	6478937	6479056	.	-	.	gene_id "ENSG00000205744"; transcript_id "G4103.5";
chr19	PacBio	exon	6479669	6479718	.	-	.	gene_id "ENSG00000205744"; transcript_id "G4103.5";
chr19	PacBio	exon	6479859	6479902	.	-	.	gene_id "ENSG00000205744"; transcript_id "G4103.5";
chr19	PacBio	exon	6479987	6480051	.	-	.	gene_id "ENSG00000205744"; transcript_id "G4103.5";
chr19	PacBio	exon	6481679	6481787	.	-	.	gene_id "ENSG00000205744"; transcript_id "G4103.5";
chr19	PacBio	CDS	6467504	6468118	.	-	.	gene_id "ENSG00000205744"; transcript_id "G4103.5";
chr19	PacBio	CDS	6468234	6468441	.	-	.	gene_id "ENSG00000205744"; transcript_id "G4103.5";
chr19	PacBio	CDS	6468578	6468645	.	-	.	gene_id "ENSG00000205744"; transcript_id "G4103.5";
chr19	PacBio	CDS	6468846	6468953	.	-	.	gene_id "ENSG00000205744"; transcript_id "G4103.5";
chr19	PacBio	CDS	6469596	6469640	.	-	.	gene_id "ENSG00000205744"; transcript_id "G4103.5";
chr19	PacBio	CDS	6470295	6470366	.	-	.	gene_id "ENSG00000205744"; transcript_id "G4103.5";
chr19	PacBio	CDS	6471265	6471305	.	-	.	gene_id "ENSG00000205744"; transcript_id "G4103.5";
chr19	PacBio	CDS	6471406	6471496	.	-	.	gene_id "ENSG00000205744"; transcript_id "G4103.5";
chr19	PacBio	CDS	6472889	6472993	.	-	.	gene_id "ENSG00000205744"; transcript_id "G4103.5";
chr19	PacBio	CDS	6475274	6475399	.	-	.	gene_id "ENSG00000205744"; transcript_id "G4103.5";
chr19	PacBio	CDS	6475484	6475585	.	-	.	gene_id "ENSG00000205744"; transcript_id "G4103.5";
chr19	PacBio	CDS	6476857	6476967	.	-	.	gene_id "ENSG00000205744"; transcript_id "G4103.5";
chr19	PacBio	CDS	6477074	6477127	.	-	.	gene_id "ENSG00000205744"; transcript_id "G4103.5";
chr19	PacBio	CDS	6477218	6477283	.	-	.	gene_id "ENSG00000205744"; transcript_id "G4103.5";
chr19	PacBio	CDS	6477378	6477458	.	-	.	gene_id "ENSG00000205744"; transcript_id "G4103.5";
chr19	PacBio	CDS	6478783	6478852	.	-	.	gene_id "ENSG00000205744"; transcript_id "G4103.5";
chr19	PacBio	CDS	6478937	6479056	.	-	.	gene_id "ENSG00000205744"; transcript_id "G4103.5";
chr19	PacBio	CDS	6479669	6479718	.	-	.	gene_id "ENSG00000205744"; transcript_id "G4103.5";
chr19	PacBio	CDS	6479859	6479902	.	-	.	gene_id "ENSG00000205744"; transcript_id "G4103.5";
chr19	PacBio	CDS	6479987	6480051	.	-	.	gene_id "ENSG00000205744"; transcript_id "G4103.5";
chr19	PacBio	CDS	6481679	6481695	.	-	.	gene_id "ENSG00000205744"; transcript_id "G4103.5";
chr19	PacBio	transcript	6467210	6481787	.	-	.	gene_id "ENSG00000205744"; transcript_id "G4103.6";
chr19	PacBio	exon	6467210	6468118	.	-	.	gene_id "ENSG00000205744"; transcript_id "G4103.6";
chr19	PacBio	exon	6468234	6468441	.	-	.	gene_id "ENSG00000205744"; transcript_id "G4103.6";
chr19	PacBio	exon	6468578	6468645	.	-	.	gene_id "ENSG00000205744"; transcript_id "G4103.6";
chr19	PacBio	exon	6468846	6468953	.	-	.	gene_id "ENSG00000205744"; transcript_id "G4103.6";
chr19	PacBio	exon	6469596	6469640	.	-	.	gene_id "ENSG00000205744"; transcript_id "G4103.6";
chr19	PacBio	exon	6470295	6470366	.	-	.	gene_id "ENSG00000205744"; transcript_id "G4103.6";
chr19	PacBio	exon	6471265	6471305	.	-	.	gene_id "ENSG00000205744"; transcript_id "G4103.6";
chr19	PacBio	exon	6471406	6471496	.	-	.	gene_id "ENSG00000205744"; transcript_id "G4103.6";
chr19	PacBio	exon	6472889	6472993	.	-	.	gene_id "ENSG00000205744"; transcript_id "G4103.6";
chr19	PacBio	exon	6475274	6475399	.	-	.	gene_id "ENSG00000205744"; transcript_id "G4103.6";
chr19	PacBio	exon	6475484	6475585	.	-	.	gene_id "ENSG00000205744"; transcript_id "G4103.6";
chr19	PacBio	exon	6475706	6475751	.	-	.	gene_id "ENSG00000205744"; transcript_id "G4103.6";
chr19	PacBio	exon	6475837	6475937	.	-	.	gene_id "ENSG00000205744"; transcript_id "G4103.6";
chr19	PacBio	exon	6476857	6476967	.	-	.	gene_id "ENSG00000205744"; transcript_id "G4103.6";
chr19	PacBio	exon	6477074	6477127	.	-	.	gene_id "ENSG00000205744"; transcript_id "G4103.6";
chr19	PacBio	exon	6477218	6477283	.	-	.	gene_id "ENSG00000205744"; transcript_id "G4103.6";
chr19	PacBio	exon	6477378	6477593	.	-	.	gene_id "ENSG00000205744"; transcript_id "G4103.6";
chr19	PacBio	exon	6478783	6478852	.	-	.	gene_id "ENSG00000205744"; transcript_id "G4103.6";
chr19	PacBio	exon	6478937	6479056	.	-	.	gene_id "ENSG00000205744"; transcript_id "G4103.6";
chr19	PacBio	exon	6479669	6479718	.	-	.	gene_id "ENSG00000205744"; transcript_id "G4103.6";
chr19	PacBio	exon	6479859	6479902	.	-	.	gene_id "ENSG00000205744"; transcript_id "G4103.6";
chr19	PacBio	exon	6479987	6480051	.	-	.	gene_id "ENSG00000205744"; transcript_id "G4103.6";
chr19	PacBio	exon	6481679	6481787	.	-	.	gene_id "ENSG00000205744"; transcript_id "G4103.6";
chr19	PacBio	CDS	6467504	6468118	.	-	.	gene_id "ENSG00000205744"; transcript_id "G4103.6";
chr19	PacBio	CDS	6468234	6468441	.	-	.	gene_id "ENSG00000205744"; transcript_id "G4103.6";
chr19	PacBio	CDS	6468578	6468645	.	-	.	gene_id "ENSG00000205744"; transcript_id "G4103.6";
chr19	PacBio	CDS	6468846	6468953	.	-	.	gene_id "ENSG00000205744"; transcript_id "G4103.6";
chr19	PacBio	CDS	6469596	6469640	.	-	.	gene_id "ENSG00000205744"; transcript_id "G4103.6";
chr19	PacBio	CDS	6470295	6470366	.	-	.	gene_id "ENSG00000205744"; transcript_id "G4103.6";
chr19	PacBio	CDS	6471265	6471305	.	-	.	gene_id "ENSG00000205744"; transcript_id "G4103.6";
chr19	PacBio	CDS	6471406	6471496	.	-	.	gene_id "ENSG00000205744"; transcript_id "G4103.6";
chr19	PacBio	CDS	6472889	6472993	.	-	.	gene_id "ENSG00000205744"; transcript_id "G4103.6";
chr19	PacBio	CDS	6475274	6475399	.	-	.	gene_id "ENSG00000205744"; transcript_id "G4103.6";
chr19	PacBio	CDS	6475484	6475585	.	-	.	gene_id "ENSG00000205744"; transcript_id "G4103.6";
chr19	PacBio	CDS	6475706	6475751	.	-	.	gene_id "ENSG00000205744"; transcript_id "G4103.6";
chr19	PacBio	CDS	6475837	6475895	.	-	.	gene_id "ENSG00000205744"; transcript_id "G4103.6";
chr19	PacBio	transcript	6467210	6481787	.	-	.	gene_id "ENSG00000205744"; transcript_id "G4103.7";
chr19	PacBio	exon	6467210	6468118	.	-	.	gene_id "ENSG00000205744"; transcript_id "G4103.7";
chr19	PacBio	exon	6468234	6468441	.	-	.	gene_id "ENSG00000205744"; transcript_id "G4103.7";
chr19	PacBio	exon	6468578	6468645	.	-	.	gene_id "ENSG00000205744"; transcript_id "G4103.7";
chr19	PacBio	exon	6468846	6468953	.	-	.	gene_id "ENSG00000205744"; transcript_id "G4103.7";
chr19	PacBio	exon	6469596	6469640	.	-	.	gene_id "ENSG00000205744"; transcript_id "G4103.7";
chr19	PacBio	exon	6470295	6470366	.	-	.	gene_id "ENSG00000205744"; transcript_id "G4103.7";
chr19	PacBio	exon	6471265	6471305	.	-	.	gene_id "ENSG00000205744"; transcript_id "G4103.7";
chr19	PacBio	exon	6471406	6471496	.	-	.	gene_id "ENSG00000205744"; transcript_id "G4103.7";
chr19	PacBio	exon	6472889	6472993	.	-	.	gene_id "ENSG00000205744"; transcript_id "G4103.7";
chr19	PacBio	exon	6475484	6475585	.	-	.	gene_id "ENSG00000205744"; transcript_id "G4103.7";
chr19	PacBio	exon	6475706	6475751	.	-	.	gene_id "ENSG00000205744"; transcript_id "G4103.7";
chr19	PacBio	exon	6475837	6475937	.	-	.	gene_id "ENSG00000205744"; transcript_id "G4103.7";
chr19	PacBio	exon	6476857	6476967	.	-	.	gene_id "ENSG00000205744"; transcript_id "G4103.7";
chr19	PacBio	exon	6477074	6477127	.	-	.	gene_id "ENSG00000205744"; transcript_id "G4103.7";
chr19	PacBio	exon	6477218	6477283	.	-	.	gene_id "ENSG00000205744"; transcript_id "G4103.7";
chr19	PacBio	exon	6477378	6477458	.	-	.	gene_id "ENSG00000205744"; transcript_id "G4103.7";
chr19	PacBio	exon	6478783	6478852	.	-	.	gene_id "ENSG00000205744"; transcript_id "G4103.7";
chr19	PacBio	exon	6478937	6479009	.	-	.	gene_id "ENSG00000205744"; transcript_id "G4103.7";
chr19	PacBio	exon	6479669	6479718	.	-	.	gene_id "ENSG00000205744"; transcript_id "G4103.7";
chr19	PacBio	exon	6479859	6479902	.	-	.	gene_id "ENSG00000205744"; transcript_id "G4103.7";
chr19	PacBio	exon	6481679	6481787	.	-	.	gene_id "ENSG00000205744"; transcript_id "G4103.7";
chr19	PacBio	CDS	6467504	6468118	.	-	.	gene_id "ENSG00000205744"; transcript_id "G4103.7";
chr19	PacBio	CDS	6468234	6468441	.	-	.	gene_id "ENSG00000205744"; transcript_id "G4103.7";
chr19	PacBio	CDS	6468578	6468645	.	-	.	gene_id "ENSG00000205744"; transcript_id "G4103.7";
chr19	PacBio	CDS	6468846	6468953	.	-	.	gene_id "ENSG00000205744"; transcript_id "G4103.7";
chr19	PacBio	CDS	6469596	6469640	.	-	.	gene_id "ENSG00000205744"; transcript_id "G4103.7";
chr19	PacBio	CDS	6470295	6470366	.	-	.	gene_id "ENSG00000205744"; transcript_id "G4103.7";
chr19	PacBio	CDS	6471265	6471305	.	-	.	gene_id "ENSG00000205744"; transcript_id "G4103.7";
chr19	PacBio	CDS	6471406	6471496	.	-	.	gene_id "ENSG00000205744"; transcript_id "G4103.7";
chr19	PacBio	CDS	6472889	6472993	.	-	.	gene_id "ENSG00000205744"; transcript_id "G4103.7";
chr19	PacBio	CDS	6475484	6475585	.	-	.	gene_id "ENSG00000205744"; transcript_id "G4103.7";
chr19	PacBio	CDS	6475706	6475751	.	-	.	gene_id "ENSG00000205744"; transcript_id "G4103.7";
chr19	PacBio	CDS	6475837	6475937	.	-	.	gene_id "ENSG00000205744"; transcript_id "G4103.7";
chr19	PacBio	CDS	6476857	6476967	.	-	.	gene_id "ENSG00000205744"; transcript_id "G4103.7";
chr19	PacBio	CDS	6477074	6477127	.	-	.	gene_id "ENSG00000205744"; transcript_id "G4103.7";
chr19	PacBio	CDS	6477218	6477283	.	-	.	gene_id "ENSG00000205744"; transcript_id "G4103.7";
chr19	PacBio	CDS	6477378	6477458	.	-	.	gene_id "ENSG00000205744"; transcript_id "G4103.7";
chr19	PacBio	CDS	6478783	6478852	.	-	.	gene_id "ENSG00000205744"; transcript_id "G4103.7";
chr19	PacBio	CDS	6478937	6479009	.	-	.	gene_id "ENSG00000205744"; transcript_id "G4103.7";
chr19	PacBio	CDS	6479669	6479678	.	-	.	gene_id "ENSG00000205744"; transcript_id "G4103.7";
chr19	PacBio	transcript	6467451	6481801	.	-	.	gene_id "ENSG00000205744"; transcript_id "G4103.8";
chr19	PacBio	exon	6467451	6468118	.	-	.	gene_id "ENSG00000205744"; transcript_id "G4103.8";
chr19	PacBio	exon	6468234	6468441	.	-	.	gene_id "ENSG00000205744"; transcript_id "G4103.8";
chr19	PacBio	exon	6468578	6468645	.	-	.	gene_id "ENSG00000205744"; transcript_id "G4103.8";
chr19	PacBio	exon	6468846	6468953	.	-	.	gene_id "ENSG00000205744"; transcript_id "G4103.8";
chr19	PacBio	exon	6469596	6469640	.	-	.	gene_id "ENSG00000205744"; transcript_id "G4103.8";
chr19	PacBio	exon	6470295	6470366	.	-	.	gene_id "ENSG00000205744"; transcript_id "G4103.8";
chr19	PacBio	exon	6471265	6471305	.	-	.	gene_id "ENSG00000205744"; transcript_id "G4103.8";
chr19	PacBio	exon	6471406	6471496	.	-	.	gene_id "ENSG00000205744"; transcript_id "G4103.8";
chr19	PacBio	exon	6472889	6472993	.	-	.	gene_id "ENSG00000205744"; transcript_id "G4103.8";
chr19	PacBio	exon	6475274	6475399	.	-	.	gene_id "ENSG00000205744"; transcript_id "G4103.8";
chr19	PacBio	exon	6475484	6475585	.	-	.	gene_id "ENSG00000205744"; transcript_id "G4103.8";
chr19	PacBio	exon	6475706	6475751	.	-	.	gene_id "ENSG00000205744"; transcript_id "G4103.8";
chr19	PacBio	exon	6475837	6475937	.	-	.	gene_id "ENSG00000205744"; transcript_id "G4103.8";
chr19	PacBio	exon	6476857	6476967	.	-	.	gene_id "ENSG00000205744"; transcript_id "G4103.8";
chr19	PacBio	exon	6477074	6477127	.	-	.	gene_id "ENSG00000205744"; transcript_id "G4103.8";
chr19	PacBio	exon	6477218	6477283	.	-	.	gene_id "ENSG00000205744"; transcript_id "G4103.8";
chr19	PacBio	exon	6477378	6477458	.	-	.	gene_id "ENSG00000205744"; transcript_id "G4103.8";
chr19	PacBio	exon	6478783	6478852	.	-	.	gene_id "ENSG00000205744"; transcript_id "G4103.8";
chr19	PacBio	exon	6478937	6479056	.	-	.	gene_id "ENSG00000205744"; transcript_id "G4103.8";
chr19	PacBio	exon	6479669	6479718	.	-	.	gene_id "ENSG00000205744"; transcript_id "G4103.8";
chr19	PacBio	exon	6479859	6479902	.	-	.	gene_id "ENSG00000205744"; transcript_id "G4103.8";
chr19	PacBio	exon	6479987	6480051	.	-	.	gene_id "ENSG00000205744"; transcript_id "G4103.8";
chr19	PacBio	exon	6481679	6481801	.	-	.	gene_id "ENSG00000205744"; transcript_id "G4103.8";
chr19	PacBio	CDS	6467504	6468118	.	-	.	gene_id "ENSG00000205744"; transcript_id "G4103.8";
chr19	PacBio	CDS	6468234	6468441	.	-	.	gene_id "ENSG00000205744"; transcript_id "G4103.8";
chr19	PacBio	CDS	6468578	6468645	.	-	.	gene_id "ENSG00000205744"; transcript_id "G4103.8";
chr19	PacBio	CDS	6468846	6468953	.	-	.	gene_id "ENSG00000205744"; transcript_id "G4103.8";
chr19	PacBio	CDS	6469596	6469640	.	-	.	gene_id "ENSG00000205744"; transcript_id "G4103.8";
chr19	PacBio	CDS	6470295	6470366	.	-	.	gene_id "ENSG00000205744"; transcript_id "G4103.8";
chr19	PacBio	CDS	6471265	6471305	.	-	.	gene_id "ENSG00000205744"; transcript_id "G4103.8";
chr19	PacBio	CDS	6471406	6471496	.	-	.	gene_id "ENSG00000205744"; transcript_id "G4103.8";
chr19	PacBio	CDS	6472889	6472993	.	-	.	gene_id "ENSG00000205744"; transcript_id "G4103.8";
chr19	PacBio	CDS	6475274	6475399	.	-	.	gene_id "ENSG00000205744"; transcript_id "G4103.8";
chr19	PacBio	CDS	6475484	6475585	.	-	.	gene_id "ENSG00000205744"; transcript_id "G4103.8";
chr19	PacBio	CDS	6475706	6475751	.	-	.	gene_id "ENSG00000205744"; transcript_id "G4103.8";
chr19	PacBio	CDS	6475837	6475937	.	-	.	gene_id "ENSG00000205744"; transcript_id "G4103.8";
chr19	PacBio	CDS	6476857	6476967	.	-	.	gene_id "ENSG00000205744"; transcript_id "G4103.8";
chr19	PacBio	CDS	6477074	6477127	.	-	.	gene_id "ENSG00000205744"; transcript_id "G4103.8";
chr19	PacBio	CDS	6477218	6477283	.	-	.	gene_id "ENSG00000205744"; transcript_id "G4103.8";
chr19	PacBio	CDS	6477378	6477458	.	-	.	gene_id "ENSG00000205744"; transcript_id "G4103.8";
chr19	PacBio	CDS	6478783	6478852	.	-	.	gene_id "ENSG00000205744"; transcript_id "G4103.8";
chr19	PacBio	CDS	6478937	6479056	.	-	.	gene_id "ENSG00000205744"; transcript_id "G4103.8";
chr19	PacBio	CDS	6479669	6479718	.	-	.	gene_id "ENSG00000205744"; transcript_id "G4103.8";
chr19	PacBio	CDS	6479859	6479902	.	-	.	gene_id "ENSG00000205744"; transcript_id "G4103.8";
chr19	PacBio	CDS	6479987	6480051	.	-	.	gene_id "ENSG00000205744"; transcript_id "G4103.8";
chr19	PacBio	CDS	6481679	6481695	.	-	.	gene_id "ENSG00000205744"; transcript_id "G4103.8";
chr19	PacBio	transcript	6467452	6481779	.	-	.	gene_id "ENSG00000205744"; transcript_id "G4103.11";
chr19	PacBio	exon	6467452	6468118	.	-	.	gene_id "ENSG00000205744"; transcript_id "G4103.11";
chr19	PacBio	exon	6468234	6468441	.	-	.	gene_id "ENSG00000205744"; transcript_id "G4103.11";
chr19	PacBio	exon	6468578	6468645	.	-	.	gene_id "ENSG00000205744"; transcript_id "G4103.11";
chr19	PacBio	exon	6468846	6468953	.	-	.	gene_id "ENSG00000205744"; transcript_id "G4103.11";
chr19	PacBio	exon	6469596	6469640	.	-	.	gene_id "ENSG00000205744"; transcript_id "G4103.11";
chr19	PacBio	exon	6470295	6470366	.	-	.	gene_id "ENSG00000205744"; transcript_id "G4103.11";
chr19	PacBio	exon	6471265	6471305	.	-	.	gene_id "ENSG00000205744"; transcript_id "G4103.11";
chr19	PacBio	exon	6471406	6471496	.	-	.	gene_id "ENSG00000205744"; transcript_id "G4103.11";
chr19	PacBio	exon	6472889	6472993	.	-	.	gene_id "ENSG00000205744"; transcript_id "G4103.11";
chr19	PacBio	exon	6475274	6475399	.	-	.	gene_id "ENSG00000205744"; transcript_id "G4103.11";
chr19	PacBio	exon	6475484	6475643	.	-	.	gene_id "ENSG00000205744"; transcript_id "G4103.11";
chr19	PacBio	exon	6475837	6475937	.	-	.	gene_id "ENSG00000205744"; transcript_id "G4103.11";
chr19	PacBio	exon	6476857	6476967	.	-	.	gene_id "ENSG00000205744"; transcript_id "G4103.11";
chr19	PacBio	exon	6477074	6477127	.	-	.	gene_id "ENSG00000205744"; transcript_id "G4103.11";
chr19	PacBio	exon	6477218	6477283	.	-	.	gene_id "ENSG00000205744"; transcript_id "G4103.11";
chr19	PacBio	exon	6477378	6477458	.	-	.	gene_id "ENSG00000205744"; transcript_id "G4103.11";
chr19	PacBio	exon	6478783	6478852	.	-	.	gene_id "ENSG00000205744"; transcript_id "G4103.11";
chr19	PacBio	exon	6478937	6479056	.	-	.	gene_id "ENSG00000205744"; transcript_id "G4103.11";
chr19	PacBio	exon	6479669	6479718	.	-	.	gene_id "ENSG00000205744"; transcript_id "G4103.11";
chr19	PacBio	exon	6479859	6479902	.	-	.	gene_id "ENSG00000205744"; transcript_id "G4103.11";
chr19	PacBio	exon	6481679	6481779	.	-	.	gene_id "ENSG00000205744"; transcript_id "G4103.11";
chr19	PacBio	CDS	6467504	6468118	.	-	.	gene_id "ENSG00000205744"; transcript_id "G4103.11";
chr19	PacBio	CDS	6468234	6468441	.	-	.	gene_id "ENSG00000205744"; transcript_id "G4103.11";
chr19	PacBio	CDS	6468578	6468645	.	-	.	gene_id "ENSG00000205744"; transcript_id "G4103.11";
chr19	PacBio	CDS	6468846	6468953	.	-	.	gene_id "ENSG00000205744"; transcript_id "G4103.11";
chr19	PacBio	CDS	6469596	6469640	.	-	.	gene_id "ENSG00000205744"; transcript_id "G4103.11";
chr19	PacBio	CDS	6470295	6470306	.	-	.	gene_id "ENSG00000205744"; transcript_id "G4103.11";
chr19	PacBio	transcript	6467452	6481787	.	-	.	gene_id "ENSG00000205744"; transcript_id "G4103.10";
chr19	PacBio	exon	6467452	6468118	.	-	.	gene_id "ENSG00000205744"; transcript_id "G4103.10";
chr19	PacBio	exon	6468234	6468441	.	-	.	gene_id "ENSG00000205744"; transcript_id "G4103.10";
chr19	PacBio	exon	6468578	6468645	.	-	.	gene_id "ENSG00000205744"; transcript_id "G4103.10";
chr19	PacBio	exon	6468846	6468953	.	-	.	gene_id "ENSG00000205744"; transcript_id "G4103.10";
chr19	PacBio	exon	6469596	6469640	.	-	.	gene_id "ENSG00000205744"; transcript_id "G4103.10";
chr19	PacBio	exon	6470295	6470366	.	-	.	gene_id "ENSG00000205744"; transcript_id "G4103.10";
chr19	PacBio	exon	6471265	6471305	.	-	.	gene_id "ENSG00000205744"; transcript_id "G4103.10";
chr19	PacBio	exon	6471406	6471496	.	-	.	gene_id "ENSG00000205744"; transcript_id "G4103.10";
chr19	PacBio	exon	6472889	6472993	.	-	.	gene_id "ENSG00000205744"; transcript_id "G4103.10";
chr19	PacBio	exon	6475274	6475399	.	-	.	gene_id "ENSG00000205744"; transcript_id "G4103.10";
chr19	PacBio	exon	6475484	6475585	.	-	.	gene_id "ENSG00000205744"; transcript_id "G4103.10";
chr19	PacBio	exon	6475706	6475751	.	-	.	gene_id "ENSG00000205744"; transcript_id "G4103.10";
chr19	PacBio	exon	6475837	6475937	.	-	.	gene_id "ENSG00000205744"; transcript_id "G4103.10";
chr19	PacBio	exon	6476857	6476967	.	-	.	gene_id "ENSG00000205744"; transcript_id "G4103.10";
chr19	PacBio	exon	6477074	6477127	.	-	.	gene_id "ENSG00000205744"; transcript_id "G4103.10";
chr19	PacBio	exon	6477218	6477283	.	-	.	gene_id "ENSG00000205744"; transcript_id "G4103.10";
chr19	PacBio	exon	6477378	6477458	.	-	.	gene_id "ENSG00000205744"; transcript_id "G4103.10";
chr19	PacBio	exon	6478783	6478852	.	-	.	gene_id "ENSG00000205744"; transcript_id "G4103.10";
chr19	PacBio	exon	6478937	6479056	.	-	.	gene_id "ENSG00000205744"; transcript_id "G4103.10";
chr19	PacBio	exon	6481679	6481787	.	-	.	gene_id "ENSG00000205744"; transcript_id "G4103.10";
chr19	PacBio	CDS	6467504	6468118	.	-	.	gene_id "ENSG00000205744"; transcript_id "G4103.10";
chr19	PacBio	CDS	6468234	6468441	.	-	.	gene_id "ENSG00000205744"; transcript_id "G4103.10";
chr19	PacBio	CDS	6468578	6468645	.	-	.	gene_id "ENSG00000205744"; transcript_id "G4103.10";
chr19	PacBio	CDS	6468846	6468953	.	-	.	gene_id "ENSG00000205744"; transcript_id "G4103.10";
chr19	PacBio	CDS	6469596	6469640	.	-	.	gene_id "ENSG00000205744"; transcript_id "G4103.10";
chr19	PacBio	CDS	6470295	6470366	.	-	.	gene_id "ENSG00000205744"; transcript_id "G4103.10";
chr19	PacBio	CDS	6471265	6471305	.	-	.	gene_id "ENSG00000205744"; transcript_id "G4103.10";
chr19	PacBio	CDS	6471406	6471496	.	-	.	gene_id "ENSG00000205744"; transcript_id "G4103.10";
chr19	PacBio	CDS	6472889	6472993	.	-	.	gene_id "ENSG00000205744"; transcript_id "G4103.10";
chr19	PacBio	CDS	6475274	6475399	.	-	.	gene_id "ENSG00000205744"; transcript_id "G4103.10";
chr19	PacBio	CDS	6475484	6475585	.	-	.	gene_id "ENSG00000205744"; transcript_id "G4103.10";
chr19	PacBio	CDS	6475706	6475751	.	-	.	gene_id "ENSG00000205744"; transcript_id "G4103.10";
chr19	PacBio	CDS	6475837	6475937	.	-	.	gene_id "ENSG00000205744"; transcript_id "G4103.10";
chr19	PacBio	CDS	6476857	6476967	.	-	.	gene_id "ENSG00000205744"; transcript_id "G4103.10";
chr19	PacBio	CDS	6477074	6477127	.	-	.	gene_id "ENSG00000205744"; transcript_id "G4103.10";
chr19	PacBio	CDS	6477218	6477283	.	-	.	gene_id "ENSG00000205744"; transcript_id "G4103.10";
chr19	PacBio	CDS	6477378	6477458	.	-	.	gene_id "ENSG00000205744"; transcript_id "G4103.10";
chr19	PacBio	CDS	6478783	6478852	.	-	.	gene_id "ENSG00000205744"; transcript_id "G4103.10";
chr19	PacBio	CDS	6478937	6479056	.	-	.	gene_id "ENSG00000205744"; transcript_id "G4103.10";
chr19	PacBio	CDS	6481679	6481695	.	-	.	gene_id "ENSG00000205744"; transcript_id "G4103.10";
chr19	PacBio	transcript	6467452	6481787	.	-	.	gene_id "ENSG00000205744"; transcript_id "G4103.9";
chr19	PacBio	exon	6467452	6468118	.	-	.	gene_id "ENSG00000205744"; transcript_id "G4103.9";
chr19	PacBio	exon	6468234	6468441	.	-	.	gene_id "ENSG00000205744"; transcript_id "G4103.9";
chr19	PacBio	exon	6468578	6468645	.	-	.	gene_id "ENSG00000205744"; transcript_id "G4103.9";
chr19	PacBio	exon	6468846	6468953	.	-	.	gene_id "ENSG00000205744"; transcript_id "G4103.9";
chr19	PacBio	exon	6469596	6469640	.	-	.	gene_id "ENSG00000205744"; transcript_id "G4103.9";
chr19	PacBio	exon	6470295	6470366	.	-	.	gene_id "ENSG00000205744"; transcript_id "G4103.9";
chr19	PacBio	exon	6471265	6471305	.	-	.	gene_id "ENSG00000205744"; transcript_id "G4103.9";
chr19	PacBio	exon	6471406	6471496	.	-	.	gene_id "ENSG00000205744"; transcript_id "G4103.9";
chr19	PacBio	exon	6472889	6472993	.	-	.	gene_id "ENSG00000205744"; transcript_id "G4103.9";
chr19	PacBio	exon	6475274	6475399	.	-	.	gene_id "ENSG00000205744"; transcript_id "G4103.9";
chr19	PacBio	exon	6475484	6475585	.	-	.	gene_id "ENSG00000205744"; transcript_id "G4103.9";
chr19	PacBio	exon	6475706	6475751	.	-	.	gene_id "ENSG00000205744"; transcript_id "G4103.9";
chr19	PacBio	exon	6475837	6475937	.	-	.	gene_id "ENSG00000205744"; transcript_id "G4103.9";
chr19	PacBio	exon	6476857	6476967	.	-	.	gene_id "ENSG00000205744"; transcript_id "G4103.9";
chr19	PacBio	exon	6477074	6477127	.	-	.	gene_id "ENSG00000205744"; transcript_id "G4103.9";
chr19	PacBio	exon	6477218	6477283	.	-	.	gene_id "ENSG00000205744"; transcript_id "G4103.9";
chr19	PacBio	exon	6477378	6477458	.	-	.	gene_id "ENSG00000205744"; transcript_id "G4103.9";
chr19	PacBio	exon	6478783	6478852	.	-	.	gene_id "ENSG00000205744"; transcript_id "G4103.9";
chr19	PacBio	exon	6478937	6479056	.	-	.	gene_id "ENSG00000205744"; transcript_id "G4103.9";
chr19	PacBio	exon	6479669	6479718	.	-	.	gene_id "ENSG00000205744"; transcript_id "G4103.9";
chr19	PacBio	exon	6479859	6479902	.	-	.	gene_id "ENSG00000205744"; transcript_id "G4103.9";
chr19	PacBio	exon	6481679	6481787	.	-	.	gene_id "ENSG00000205744"; transcript_id "G4103.9";
chr19	PacBio	CDS	6467504	6468118	.	-	.	gene_id "ENSG00000205744"; transcript_id "G4103.9";
chr19	PacBio	CDS	6468234	6468441	.	-	.	gene_id "ENSG00000205744"; transcript_id "G4103.9";
chr19	PacBio	CDS	6468578	6468645	.	-	.	gene_id "ENSG00000205744"; transcript_id "G4103.9";
chr19	PacBio	CDS	6468846	6468953	.	-	.	gene_id "ENSG00000205744"; transcript_id "G4103.9";
chr19	PacBio	CDS	6469596	6469640	.	-	.	gene_id "ENSG00000205744"; transcript_id "G4103.9";
chr19	PacBio	CDS	6470295	6470366	.	-	.	gene_id "ENSG00000205744"; transcript_id "G4103.9";
chr19	PacBio	CDS	6471265	6471305	.	-	.	gene_id "ENSG00000205744"; transcript_id "G4103.9";
chr19	PacBio	CDS	6471406	6471496	.	-	.	gene_id "ENSG00000205744"; transcript_id "G4103.9";
chr19	PacBio	CDS	6472889	6472993	.	-	.	gene_id "ENSG00000205744"; transcript_id "G4103.9";
chr19	PacBio	CDS	6475274	6475399	.	-	.	gene_id "ENSG00000205744"; transcript_id "G4103.9";
chr19	PacBio	CDS	6475484	6475585	.	-	.	gene_id "ENSG00000205744"; transcript_id "G4103.9";
chr19	PacBio	CDS	6475706	6475751	.	-	.	gene_id "ENSG00000205744"; transcript_id "G4103.9";
chr19	PacBio	CDS	6475837	6475937	.	-	.	gene_id "ENSG00000205744"; transcript_id "G4103.9";
chr19	PacBio	CDS	6476857	6476967	.	-	.	gene_id "ENSG00000205744"; transcript_id "G4103.9";
chr19	PacBio	CDS	6477074	6477127	.	-	.	gene_id "ENSG00000205744"; transcript_id "G4103.9";
chr19	PacBio	CDS	6477218	6477283	.	-	.	gene_id "ENSG00000205744"; transcript_id "G4103.9";
chr19	PacBio	CDS	6477378	6477458	.	-	.	gene_id "ENSG00000205744"; transcript_id "G4103.9";
chr19	PacBio	CDS	6478783	6478852	.	-	.	gene_id "ENSG00000205744"; transcript_id "G4103.9";
chr19	PacBio	CDS	6478937	6479056	.	-	.	gene_id "ENSG00000205744"; transcript_id "G4103.9";
chr19	PacBio	CDS	6479669	6479712	.	-	.	gene_id "ENSG00000205744"; transcript_id "G4103.9";
chr19	PacBio	transcript	6467452	6481798	.	-	.	gene_id "ENSG00000205744"; transcript_id "G4103.12";
chr19	PacBio	exon	6467452	6468118	.	-	.	gene_id "ENSG00000205744"; transcript_id "G4103.12";
chr19	PacBio	exon	6468234	6468441	.	-	.	gene_id "ENSG00000205744"; transcript_id "G4103.12";
chr19	PacBio	exon	6468578	6468645	.	-	.	gene_id "ENSG00000205744"; transcript_id "G4103.12";
chr19	PacBio	exon	6468846	6468953	.	-	.	gene_id "ENSG00000205744"; transcript_id "G4103.12";
chr19	PacBio	exon	6469596	6469640	.	-	.	gene_id "ENSG00000205744"; transcript_id "G4103.12";
chr19	PacBio	exon	6470295	6470366	.	-	.	gene_id "ENSG00000205744"; transcript_id "G4103.12";
chr19	PacBio	exon	6471265	6471305	.	-	.	gene_id "ENSG00000205744"; transcript_id "G4103.12";
chr19	PacBio	exon	6471406	6471496	.	-	.	gene_id "ENSG00000205744"; transcript_id "G4103.12";
chr19	PacBio	exon	6472889	6472993	.	-	.	gene_id "ENSG00000205744"; transcript_id "G4103.12";
chr19	PacBio	exon	6475484	6475585	.	-	.	gene_id "ENSG00000205744"; transcript_id "G4103.12";
chr19	PacBio	exon	6475706	6475751	.	-	.	gene_id "ENSG00000205744"; transcript_id "G4103.12";
chr19	PacBio	exon	6475837	6475937	.	-	.	gene_id "ENSG00000205744"; transcript_id "G4103.12";
chr19	PacBio	exon	6476857	6476967	.	-	.	gene_id "ENSG00000205744"; transcript_id "G4103.12";
chr19	PacBio	exon	6477074	6477127	.	-	.	gene_id "ENSG00000205744"; transcript_id "G4103.12";
chr19	PacBio	exon	6477218	6477283	.	-	.	gene_id "ENSG00000205744"; transcript_id "G4103.12";
chr19	PacBio	exon	6477378	6477458	.	-	.	gene_id "ENSG00000205744"; transcript_id "G4103.12";
chr19	PacBio	exon	6478783	6478852	.	-	.	gene_id "ENSG00000205744"; transcript_id "G4103.12";
chr19	PacBio	exon	6478937	6479056	.	-	.	gene_id "ENSG00000205744"; transcript_id "G4103.12";
chr19	PacBio	exon	6479669	6479718	.	-	.	gene_id "ENSG00000205744"; transcript_id "G4103.12";
chr19	PacBio	exon	6479859	6479902	.	-	.	gene_id "ENSG00000205744"; transcript_id "G4103.12";
chr19	PacBio	exon	6479987	6480051	.	-	.	gene_id "ENSG00000205744"; transcript_id "G4103.12";
chr19	PacBio	exon	6481679	6481798	.	-	.	gene_id "ENSG00000205744"; transcript_id "G4103.12";
chr19	PacBio	CDS	6467504	6468118	.	-	.	gene_id "ENSG00000205744"; transcript_id "G4103.12";
chr19	PacBio	CDS	6468234	6468441	.	-	.	gene_id "ENSG00000205744"; transcript_id "G4103.12";
chr19	PacBio	CDS	6468578	6468645	.	-	.	gene_id "ENSG00000205744"; transcript_id "G4103.12";
chr19	PacBio	CDS	6468846	6468953	.	-	.	gene_id "ENSG00000205744"; transcript_id "G4103.12";
chr19	PacBio	CDS	6469596	6469640	.	-	.	gene_id "ENSG00000205744"; transcript_id "G4103.12";
chr19	PacBio	CDS	6470295	6470366	.	-	.	gene_id "ENSG00000205744"; transcript_id "G4103.12";
chr19	PacBio	CDS	6471265	6471305	.	-	.	gene_id "ENSG00000205744"; transcript_id "G4103.12";
chr19	PacBio	CDS	6471406	6471496	.	-	.	gene_id "ENSG00000205744"; transcript_id "G4103.12";
chr19	PacBio	CDS	6472889	6472993	.	-	.	gene_id "ENSG00000205744"; transcript_id "G4103.12";
chr19	PacBio	CDS	6475484	6475585	.	-	.	gene_id "ENSG00000205744"; transcript_id "G4103.12";
chr19	PacBio	CDS	6475706	6475751	.	-	.	gene_id "ENSG00000205744"; transcript_id "G4103.12";
chr19	PacBio	CDS	6475837	6475937	.	-	.	gene_id "ENSG00000205744"; transcript_id "G4103.12";
chr19	PacBio	CDS	6476857	6476967	.	-	.	gene_id "ENSG00000205744"; transcript_id "G4103.12";
chr19	PacBio	CDS	6477074	6477127	.	-	.	gene_id "ENSG00000205744"; transcript_id "G4103.12";
chr19	PacBio	CDS	6477218	6477283	.	-	.	gene_id "ENSG00000205744"; transcript_id "G4103.12";
chr19	PacBio	CDS	6477378	6477458	.	-	.	gene_id "ENSG00000205744"; transcript_id "G4103.12";
chr19	PacBio	CDS	6478783	6478852	.	-	.	gene_id "ENSG00000205744"; transcript_id "G4103.12";
chr19	PacBio	CDS	6478937	6479056	.	-	.	gene_id "ENSG00000205744"; transcript_id "G4103.12";
chr19	PacBio	CDS	6479669	6479718	.	-	.	gene_id "ENSG00000205744"; transcript_id "G4103.12";
chr19	PacBio	CDS	6479859	6479902	.	-	.	gene_id "ENSG00000205744"; transcript_id "G4103.12";
chr19	PacBio	CDS	6479987	6480051	.	-	.	gene_id "ENSG00000205744"; transcript_id "G4103.12";
chr19	PacBio	CDS	6481679	6481695	.	-	.	gene_id "ENSG00000205744"; transcript_id "G4103.12";
chr19	PacBio	transcript	6467821	6481787	.	-	.	gene_id "ENSG00000205744"; transcript_id "G4103.13";
chr19	PacBio	exon	6467821	6468118	.	-	.	gene_id "ENSG00000205744"; transcript_id "G4103.13";
chr19	PacBio	exon	6468234	6468441	.	-	.	gene_id "ENSG00000205744"; transcript_id "G4103.13";
chr19	PacBio	exon	6468578	6468645	.	-	.	gene_id "ENSG00000205744"; transcript_id "G4103.13";
chr19	PacBio	exon	6468846	6468953	.	-	.	gene_id "ENSG00000205744"; transcript_id "G4103.13";
chr19	PacBio	exon	6469596	6469640	.	-	.	gene_id "ENSG00000205744"; transcript_id "G4103.13";
chr19	PacBio	exon	6470295	6470366	.	-	.	gene_id "ENSG00000205744"; transcript_id "G4103.13";
chr19	PacBio	exon	6471265	6471305	.	-	.	gene_id "ENSG00000205744"; transcript_id "G4103.13";
chr19	PacBio	exon	6471406	6471496	.	-	.	gene_id "ENSG00000205744"; transcript_id "G4103.13";
chr19	PacBio	exon	6472889	6472993	.	-	.	gene_id "ENSG00000205744"; transcript_id "G4103.13";
chr19	PacBio	exon	6475274	6475399	.	-	.	gene_id "ENSG00000205744"; transcript_id "G4103.13";
chr19	PacBio	exon	6475484	6475585	.	-	.	gene_id "ENSG00000205744"; transcript_id "G4103.13";
chr19	PacBio	exon	6475706	6475751	.	-	.	gene_id "ENSG00000205744"; transcript_id "G4103.13";
chr19	PacBio	exon	6475837	6475937	.	-	.	gene_id "ENSG00000205744"; transcript_id "G4103.13";
chr19	PacBio	exon	6476857	6476967	.	-	.	gene_id "ENSG00000205744"; transcript_id "G4103.13";
chr19	PacBio	exon	6477074	6477127	.	-	.	gene_id "ENSG00000205744"; transcript_id "G4103.13";
chr19	PacBio	exon	6477218	6477283	.	-	.	gene_id "ENSG00000205744"; transcript_id "G4103.13";
chr19	PacBio	exon	6477378	6477458	.	-	.	gene_id "ENSG00000205744"; transcript_id "G4103.13";
chr19	PacBio	exon	6478783	6478852	.	-	.	gene_id "ENSG00000205744"; transcript_id "G4103.13";
chr19	PacBio	exon	6478937	6479056	.	-	.	gene_id "ENSG00000205744"; transcript_id "G4103.13";
chr19	PacBio	exon	6479669	6479718	.	-	.	gene_id "ENSG00000205744"; transcript_id "G4103.13";
chr19	PacBio	exon	6479859	6479902	.	-	.	gene_id "ENSG00000205744"; transcript_id "G4103.13";
chr19	PacBio	exon	6479987	6480051	.	-	.	gene_id "ENSG00000205744"; transcript_id "G4103.13";
chr19	PacBio	exon	6481679	6481787	.	-	.	gene_id "ENSG00000205744"; transcript_id "G4103.13";
chr19	PacBio	CDS	6467822	6468118	.	-	.	gene_id "ENSG00000205744"; transcript_id "G4103.13";
chr19	PacBio	CDS	6468234	6468441	.	-	.	gene_id "ENSG00000205744"; transcript_id "G4103.13";
chr19	PacBio	CDS	6468578	6468645	.	-	.	gene_id "ENSG00000205744"; transcript_id "G4103.13";
chr19	PacBio	CDS	6468846	6468953	.	-	.	gene_id "ENSG00000205744"; transcript_id "G4103.13";
chr19	PacBio	CDS	6469596	6469640	.	-	.	gene_id "ENSG00000205744"; transcript_id "G4103.13";
chr19	PacBio	CDS	6470295	6470366	.	-	.	gene_id "ENSG00000205744"; transcript_id "G4103.13";
chr19	PacBio	CDS	6471265	6471305	.	-	.	gene_id "ENSG00000205744"; transcript_id "G4103.13";
chr19	PacBio	CDS	6471406	6471496	.	-	.	gene_id "ENSG00000205744"; transcript_id "G4103.13";
chr19	PacBio	CDS	6472889	6472993	.	-	.	gene_id "ENSG00000205744"; transcript_id "G4103.13";
chr19	PacBio	CDS	6475274	6475399	.	-	.	gene_id "ENSG00000205744"; transcript_id "G4103.13";
chr19	PacBio	CDS	6475484	6475585	.	-	.	gene_id "ENSG00000205744"; transcript_id "G4103.13";
chr19	PacBio	CDS	6475706	6475751	.	-	.	gene_id "ENSG00000205744"; transcript_id "G4103.13";
chr19	PacBio	CDS	6475837	6475937	.	-	.	gene_id "ENSG00000205744"; transcript_id "G4103.13";
chr19	PacBio	CDS	6476857	6476967	.	-	.	gene_id "ENSG00000205744"; transcript_id "G4103.13";
chr19	PacBio	CDS	6477074	6477127	.	-	.	gene_id "ENSG00000205744"; transcript_id "G4103.13";
chr19	PacBio	CDS	6477218	6477283	.	-	.	gene_id "ENSG00000205744"; transcript_id "G4103.13";
chr19	PacBio	CDS	6477378	6477458	.	-	.	gene_id "ENSG00000205744"; transcript_id "G4103.13";
chr19	PacBio	CDS	6478783	6478852	.	-	.	gene_id "ENSG00000205744"; transcript_id "G4103.13";
chr19	PacBio	CDS	6478937	6479056	.	-	.	gene_id "ENSG00000205744"; transcript_id "G4103.13";
chr19	PacBio	CDS	6479669	6479718	.	-	.	gene_id "ENSG00000205744"; transcript_id "G4103.13";
chr19	PacBio	CDS	6479859	6479902	.	-	.	gene_id "ENSG00000205744"; transcript_id "G4103.13";
chr19	PacBio	CDS	6479987	6480051	.	-	.	gene_id "ENSG00000205744"; transcript_id "G4103.13";
chr19	PacBio	CDS	6481679	6481695	.	-	.	gene_id "ENSG00000205744"; transcript_id "G4103.13";
chr19	PacBio	transcript	6739670	6752308	.	+	.	gene_id "ENSG00000125733"; transcript_id "G4105.1";
chr19	PacBio	exon	6739670	6739785	.	+	.	gene_id "ENSG00000125733"; transcript_id "G4105.1";
chr19	PacBio	exon	6741010	6741125	.	+	.	gene_id "ENSG00000125733"; transcript_id "G4105.1";
chr19	PacBio	exon	6741225	6741281	.	+	.	gene_id "ENSG00000125733"; transcript_id "G4105.1";
chr19	PacBio	exon	6742967	6743114	.	+	.	gene_id "ENSG00000125733"; transcript_id "G4105.1";
chr19	PacBio	exon	6743194	6743256	.	+	.	gene_id "ENSG00000125733"; transcript_id "G4105.1";
chr19	PacBio	exon	6743494	6743598	.	+	.	gene_id "ENSG00000125733"; transcript_id "G4105.1";
chr19	PacBio	exon	6743708	6743836	.	+	.	gene_id "ENSG00000125733"; transcript_id "G4105.1";
chr19	PacBio	exon	6744554	6744700	.	+	.	gene_id "ENSG00000125733"; transcript_id "G4105.1";
chr19	PacBio	exon	6744800	6744994	.	+	.	gene_id "ENSG00000125733"; transcript_id "G4105.1";
chr19	PacBio	exon	6746452	6746561	.	+	.	gene_id "ENSG00000125733"; transcript_id "G4105.1";
chr19	PacBio	exon	6749934	6750066	.	+	.	gene_id "ENSG00000125733"; transcript_id "G4105.1";
chr19	PacBio	exon	6750292	6750431	.	+	.	gene_id "ENSG00000125733"; transcript_id "G4105.1";
chr19	PacBio	exon	6750512	6750633	.	+	.	gene_id "ENSG00000125733"; transcript_id "G4105.1";
chr19	PacBio	exon	6752193	6752308	.	+	.	gene_id "ENSG00000125733"; transcript_id "G4105.1";
chr19	PacBio	CDS	6739762	6739785	.	+	.	gene_id "ENSG00000125733"; transcript_id "G4105.1";
chr19	PacBio	CDS	6741010	6741125	.	+	.	gene_id "ENSG00000125733"; transcript_id "G4105.1";
chr19	PacBio	CDS	6741225	6741281	.	+	.	gene_id "ENSG00000125733"; transcript_id "G4105.1";
chr19	PacBio	CDS	6742967	6743114	.	+	.	gene_id "ENSG00000125733"; transcript_id "G4105.1";
chr19	PacBio	CDS	6743194	6743256	.	+	.	gene_id "ENSG00000125733"; transcript_id "G4105.1";
chr19	PacBio	CDS	6743494	6743598	.	+	.	gene_id "ENSG00000125733"; transcript_id "G4105.1";
chr19	PacBio	CDS	6743708	6743836	.	+	.	gene_id "ENSG00000125733"; transcript_id "G4105.1";
chr19	PacBio	CDS	6744554	6744700	.	+	.	gene_id "ENSG00000125733"; transcript_id "G4105.1";
chr19	PacBio	CDS	6744800	6744994	.	+	.	gene_id "ENSG00000125733"; transcript_id "G4105.1";
chr19	PacBio	CDS	6746452	6746561	.	+	.	gene_id "ENSG00000125733"; transcript_id "G4105.1";
chr19	PacBio	CDS	6749934	6750066	.	+	.	gene_id "ENSG00000125733"; transcript_id "G4105.1";
chr19	PacBio	CDS	6750292	6750431	.	+	.	gene_id "ENSG00000125733"; transcript_id "G4105.1";
chr19	PacBio	CDS	6750512	6750633	.	+	.	gene_id "ENSG00000125733"; transcript_id "G4105.1";
chr19	PacBio	CDS	6752193	6752308	.	+	.	gene_id "ENSG00000125733"; transcript_id "G4105.1";
chr19	PacBio	transcript	6752163	6767511	.	-	.	gene_id "ENSG00000125731"; transcript_id "G4106.1";
chr19	PacBio	exon	6752163	6752753	.	-	.	gene_id "ENSG00000125731"; transcript_id "G4106.1";
chr19	PacBio	exon	6753456	6753641	.	-	.	gene_id "ENSG00000125731"; transcript_id "G4106.1";
chr19	PacBio	exon	6754052	6754163	.	-	.	gene_id "ENSG00000125731"; transcript_id "G4106.1";
chr19	PacBio	exon	6754251	6754425	.	-	.	gene_id "ENSG00000125731"; transcript_id "G4106.1";
chr19	PacBio	exon	6754616	6754731	.	-	.	gene_id "ENSG00000125731"; transcript_id "G4106.1";
chr19	PacBio	exon	6754831	6755315	.	-	.	gene_id "ENSG00000125731"; transcript_id "G4106.1";
chr19	PacBio	exon	6759594	6759670	.	-	.	gene_id "ENSG00000125731"; transcript_id "G4106.1";
chr19	PacBio	exon	6760638	6760987	.	-	.	gene_id "ENSG00000125731"; transcript_id "G4106.1";
chr19	PacBio	exon	6763680	6763816	.	-	.	gene_id "ENSG00000125731"; transcript_id "G4106.1";
chr19	PacBio	exon	6767387	6767511	.	-	.	gene_id "ENSG00000125731"; transcript_id "G4106.1";
chr19	PacBio	CDS	6752593	6752753	.	-	.	gene_id "ENSG00000125731"; transcript_id "G4106.1";
chr19	PacBio	CDS	6753456	6753641	.	-	.	gene_id "ENSG00000125731"; transcript_id "G4106.1";
chr19	PacBio	CDS	6754052	6754163	.	-	.	gene_id "ENSG00000125731"; transcript_id "G4106.1";
chr19	PacBio	CDS	6754251	6754425	.	-	.	gene_id "ENSG00000125731"; transcript_id "G4106.1";
chr19	PacBio	CDS	6754616	6754731	.	-	.	gene_id "ENSG00000125731"; transcript_id "G4106.1";
chr19	PacBio	CDS	6754831	6755315	.	-	.	gene_id "ENSG00000125731"; transcript_id "G4106.1";
chr19	PacBio	CDS	6759594	6759670	.	-	.	gene_id "ENSG00000125731"; transcript_id "G4106.1";
chr19	PacBio	CDS	6760638	6760987	.	-	.	gene_id "ENSG00000125731"; transcript_id "G4106.1";
chr19	PacBio	CDS	6763680	6763748	.	-	.	gene_id "ENSG00000125731"; transcript_id "G4106.1";
chr19	PacBio	transcript	6752163	6767511	.	-	.	gene_id "ENSG00000125731"; transcript_id "G4106.2";
chr19	PacBio	exon	6752163	6752753	.	-	.	gene_id "ENSG00000125731"; transcript_id "G4106.2";
chr19	PacBio	exon	6753456	6753641	.	-	.	gene_id "ENSG00000125731"; transcript_id "G4106.2";
chr19	PacBio	exon	6754052	6754163	.	-	.	gene_id "ENSG00000125731"; transcript_id "G4106.2";
chr19	PacBio	exon	6754251	6754448	.	-	.	gene_id "ENSG00000125731"; transcript_id "G4106.2";
chr19	PacBio	exon	6754616	6754731	.	-	.	gene_id "ENSG00000125731"; transcript_id "G4106.2";
chr19	PacBio	exon	6754831	6754932	.	-	.	gene_id "ENSG00000125731"; transcript_id "G4106.2";
chr19	PacBio	exon	6759594	6759670	.	-	.	gene_id "ENSG00000125731"; transcript_id "G4106.2";
chr19	PacBio	exon	6760638	6760987	.	-	.	gene_id "ENSG00000125731"; transcript_id "G4106.2";
chr19	PacBio	exon	6763680	6763816	.	-	.	gene_id "ENSG00000125731"; transcript_id "G4106.2";
chr19	PacBio	exon	6767387	6767511	.	-	.	gene_id "ENSG00000125731"; transcript_id "G4106.2";
chr19	PacBio	CDS	6752593	6752753	.	-	.	gene_id "ENSG00000125731"; transcript_id "G4106.2";
chr19	PacBio	CDS	6753456	6753641	.	-	.	gene_id "ENSG00000125731"; transcript_id "G4106.2";
chr19	PacBio	CDS	6754052	6754163	.	-	.	gene_id "ENSG00000125731"; transcript_id "G4106.2";
chr19	PacBio	CDS	6754251	6754448	.	-	.	gene_id "ENSG00000125731"; transcript_id "G4106.2";
chr19	PacBio	CDS	6754616	6754731	.	-	.	gene_id "ENSG00000125731"; transcript_id "G4106.2";
chr19	PacBio	CDS	6754831	6754932	.	-	.	gene_id "ENSG00000125731"; transcript_id "G4106.2";
chr19	PacBio	CDS	6759594	6759670	.	-	.	gene_id "ENSG00000125731"; transcript_id "G4106.2";
chr19	PacBio	CDS	6760638	6760987	.	-	.	gene_id "ENSG00000125731"; transcript_id "G4106.2";
chr19	PacBio	CDS	6763680	6763748	.	-	.	gene_id "ENSG00000125731"; transcript_id "G4106.2";
chr19	PacBio	transcript	6752168	6767511	.	-	.	gene_id "ENSG00000125731"; transcript_id "G4106.3";
chr19	PacBio	exon	6752168	6752753	.	-	.	gene_id "ENSG00000125731"; transcript_id "G4106.3";
chr19	PacBio	exon	6753456	6753641	.	-	.	gene_id "ENSG00000125731"; transcript_id "G4106.3";
chr19	PacBio	exon	6754052	6754163	.	-	.	gene_id "ENSG00000125731"; transcript_id "G4106.3";
chr19	PacBio	exon	6754251	6754731	.	-	.	gene_id "ENSG00000125731"; transcript_id "G4106.3";
chr19	PacBio	exon	6754831	6755315	.	-	.	gene_id "ENSG00000125731"; transcript_id "G4106.3";
chr19	PacBio	exon	6759594	6759670	.	-	.	gene_id "ENSG00000125731"; transcript_id "G4106.3";
chr19	PacBio	exon	6760638	6760987	.	-	.	gene_id "ENSG00000125731"; transcript_id "G4106.3";
chr19	PacBio	exon	6763680	6763816	.	-	.	gene_id "ENSG00000125731"; transcript_id "G4106.3";
chr19	PacBio	exon	6767387	6767511	.	-	.	gene_id "ENSG00000125731"; transcript_id "G4106.3";
chr19	PacBio	CDS	6754612	6754731	.	-	.	gene_id "ENSG00000125731"; transcript_id "G4106.3";
chr19	PacBio	CDS	6754831	6755315	.	-	.	gene_id "ENSG00000125731"; transcript_id "G4106.3";
chr19	PacBio	CDS	6759594	6759670	.	-	.	gene_id "ENSG00000125731"; transcript_id "G4106.3";
chr19	PacBio	CDS	6760638	6760987	.	-	.	gene_id "ENSG00000125731"; transcript_id "G4106.3";
chr19	PacBio	CDS	6763680	6763748	.	-	.	gene_id "ENSG00000125731"; transcript_id "G4106.3";
chr19	PacBio	transcript	6752194	6767499	.	-	.	gene_id "ENSG00000125731"; transcript_id "G4106.4";
chr19	PacBio	exon	6752194	6752753	.	-	.	gene_id "ENSG00000125731"; transcript_id "G4106.4";
chr19	PacBio	exon	6753456	6753641	.	-	.	gene_id "ENSG00000125731"; transcript_id "G4106.4";
chr19	PacBio	exon	6754052	6754163	.	-	.	gene_id "ENSG00000125731"; transcript_id "G4106.4";
chr19	PacBio	exon	6754251	6754425	.	-	.	gene_id "ENSG00000125731"; transcript_id "G4106.4";
chr19	PacBio	exon	6754616	6754731	.	-	.	gene_id "ENSG00000125731"; transcript_id "G4106.4";
chr19	PacBio	exon	6754831	6755315	.	-	.	gene_id "ENSG00000125731"; transcript_id "G4106.4";
chr19	PacBio	exon	6763680	6763816	.	-	.	gene_id "ENSG00000125731"; transcript_id "G4106.4";
chr19	PacBio	exon	6767387	6767499	.	-	.	gene_id "ENSG00000125731"; transcript_id "G4106.4";
chr19	PacBio	CDS	6752593	6752753	.	-	.	gene_id "ENSG00000125731"; transcript_id "G4106.4";
chr19	PacBio	CDS	6753456	6753641	.	-	.	gene_id "ENSG00000125731"; transcript_id "G4106.4";
chr19	PacBio	CDS	6754052	6754163	.	-	.	gene_id "ENSG00000125731"; transcript_id "G4106.4";
chr19	PacBio	CDS	6754251	6754425	.	-	.	gene_id "ENSG00000125731"; transcript_id "G4106.4";
chr19	PacBio	CDS	6754616	6754731	.	-	.	gene_id "ENSG00000125731"; transcript_id "G4106.4";
chr19	PacBio	CDS	6754831	6755304	.	-	.	gene_id "ENSG00000125731"; transcript_id "G4106.4";
chr19	PacBio	transcript	6752200	6767511	.	-	.	gene_id "ENSG00000125731"; transcript_id "G4106.5";
chr19	PacBio	exon	6752200	6752753	.	-	.	gene_id "ENSG00000125731"; transcript_id "G4106.5";
chr19	PacBio	exon	6753456	6753641	.	-	.	gene_id "ENSG00000125731"; transcript_id "G4106.5";
chr19	PacBio	exon	6754052	6754163	.	-	.	gene_id "ENSG00000125731"; transcript_id "G4106.5";
chr19	PacBio	exon	6754251	6754425	.	-	.	gene_id "ENSG00000125731"; transcript_id "G4106.5";
chr19	PacBio	exon	6754616	6754731	.	-	.	gene_id "ENSG00000125731"; transcript_id "G4106.5";
chr19	PacBio	exon	6754831	6755315	.	-	.	gene_id "ENSG00000125731"; transcript_id "G4106.5";
chr19	PacBio	exon	6759594	6759670	.	-	.	gene_id "ENSG00000125731"; transcript_id "G4106.5";
chr19	PacBio	exon	6763680	6763816	.	-	.	gene_id "ENSG00000125731"; transcript_id "G4106.5";
chr19	PacBio	exon	6767387	6767511	.	-	.	gene_id "ENSG00000125731"; transcript_id "G4106.5";
chr19	PacBio	CDS	6752593	6752753	.	-	.	gene_id "ENSG00000125731"; transcript_id "G4106.5";
chr19	PacBio	CDS	6753456	6753641	.	-	.	gene_id "ENSG00000125731"; transcript_id "G4106.5";
chr19	PacBio	CDS	6754052	6754163	.	-	.	gene_id "ENSG00000125731"; transcript_id "G4106.5";
chr19	PacBio	CDS	6754251	6754425	.	-	.	gene_id "ENSG00000125731"; transcript_id "G4106.5";
chr19	PacBio	CDS	6754616	6754731	.	-	.	gene_id "ENSG00000125731"; transcript_id "G4106.5";
chr19	PacBio	CDS	6754831	6755315	.	-	.	gene_id "ENSG00000125731"; transcript_id "G4106.5";
chr19	PacBio	CDS	6759594	6759670	.	-	.	gene_id "ENSG00000125731"; transcript_id "G4106.5";
chr19	PacBio	CDS	6763680	6763732	.	-	.	gene_id "ENSG00000125731"; transcript_id "G4106.5";
chr19	PacBio	transcript	6772677	6857364	.	+	.	gene_id "ENSG00000141968"; transcript_id "G4107.1";
chr19	PacBio	exon	6772677	6773011	.	+	.	gene_id "ENSG00000141968"; transcript_id "G4107.1";
chr19	PacBio	exon	6820702	6820818	.	+	.	gene_id "ENSG00000141968"; transcript_id "G4107.1";
chr19	PacBio	exon	6821622	6821680	.	+	.	gene_id "ENSG00000141968"; transcript_id "G4107.1";
chr19	PacBio	exon	6821791	6821859	.	+	.	gene_id "ENSG00000141968"; transcript_id "G4107.1";
chr19	PacBio	exon	6822221	6822329	.	+	.	gene_id "ENSG00000141968"; transcript_id "G4107.1";
chr19	PacBio	exon	6822419	6822514	.	+	.	gene_id "ENSG00000141968"; transcript_id "G4107.1";
chr19	PacBio	exon	6825053	6825121	.	+	.	gene_id "ENSG00000141968"; transcript_id "G4107.1";
chr19	PacBio	exon	6825303	6825406	.	+	.	gene_id "ENSG00000141968"; transcript_id "G4107.1";
chr19	PacBio	exon	6826612	6826711	.	+	.	gene_id "ENSG00000141968"; transcript_id "G4107.1";
chr19	PacBio	exon	6828076	6828171	.	+	.	gene_id "ENSG00000141968"; transcript_id "G4107.1";
chr19	PacBio	exon	6828419	6828487	.	+	.	gene_id "ENSG00000141968"; transcript_id "G4107.1";
chr19	PacBio	exon	6828622	6828708	.	+	.	gene_id "ENSG00000141968"; transcript_id "G4107.1";
chr19	PacBio	exon	6828815	6828900	.	+	.	gene_id "ENSG00000141968"; transcript_id "G4107.1";
chr19	PacBio	exon	6829786	6829918	.	+	.	gene_id "ENSG00000141968"; transcript_id "G4107.1";
chr19	PacBio	exon	6832091	6832200	.	+	.	gene_id "ENSG00000141968"; transcript_id "G4107.1";
chr19	PacBio	exon	6833184	6833285	.	+	.	gene_id "ENSG00000141968"; transcript_id "G4107.1";
chr19	PacBio	exon	6833528	6833625	.	+	.	gene_id "ENSG00000141968"; transcript_id "G4107.1";
chr19	PacBio	exon	6833711	6833733	.	+	.	gene_id "ENSG00000141968"; transcript_id "G4107.1";
chr19	PacBio	exon	6833908	6833953	.	+	.	gene_id "ENSG00000141968"; transcript_id "G4107.1";
chr19	PacBio	exon	6836432	6836568	.	+	.	gene_id "ENSG00000141968"; transcript_id "G4107.1";
chr19	PacBio	exon	6836985	6837050	.	+	.	gene_id "ENSG00000141968"; transcript_id "G4107.1";
chr19	PacBio	exon	6843135	6843166	.	+	.	gene_id "ENSG00000141968"; transcript_id "G4107.1";
chr19	PacBio	exon	6847998	6848114	.	+	.	gene_id "ENSG00000141968"; transcript_id "G4107.1";
chr19	PacBio	exon	6850670	6850757	.	+	.	gene_id "ENSG00000141968"; transcript_id "G4107.1";
chr19	PacBio	exon	6852965	6853079	.	+	.	gene_id "ENSG00000141968"; transcript_id "G4107.1";
chr19	PacBio	exon	6853947	6854098	.	+	.	gene_id "ENSG00000141968"; transcript_id "G4107.1";
chr19	PacBio	exon	6857054	6857364	.	+	.	gene_id "ENSG00000141968"; transcript_id "G4107.1";
chr19	PacBio	CDS	6772808	6773011	.	+	.	gene_id "ENSG00000141968"; transcript_id "G4107.1";
chr19	PacBio	CDS	6820702	6820818	.	+	.	gene_id "ENSG00000141968"; transcript_id "G4107.1";
chr19	PacBio	CDS	6821622	6821680	.	+	.	gene_id "ENSG00000141968"; transcript_id "G4107.1";
chr19	PacBio	CDS	6821791	6821859	.	+	.	gene_id "ENSG00000141968"; transcript_id "G4107.1";
chr19	PacBio	CDS	6822221	6822329	.	+	.	gene_id "ENSG00000141968"; transcript_id "G4107.1";
chr19	PacBio	CDS	6822419	6822514	.	+	.	gene_id "ENSG00000141968"; transcript_id "G4107.1";
chr19	PacBio	CDS	6825053	6825121	.	+	.	gene_id "ENSG00000141968"; transcript_id "G4107.1";
chr19	PacBio	CDS	6825303	6825406	.	+	.	gene_id "ENSG00000141968"; transcript_id "G4107.1";
chr19	PacBio	CDS	6826612	6826711	.	+	.	gene_id "ENSG00000141968"; transcript_id "G4107.1";
chr19	PacBio	CDS	6828076	6828171	.	+	.	gene_id "ENSG00000141968"; transcript_id "G4107.1";
chr19	PacBio	CDS	6828419	6828487	.	+	.	gene_id "ENSG00000141968"; transcript_id "G4107.1";
chr19	PacBio	CDS	6828622	6828708	.	+	.	gene_id "ENSG00000141968"; transcript_id "G4107.1";
chr19	PacBio	CDS	6828815	6828900	.	+	.	gene_id "ENSG00000141968"; transcript_id "G4107.1";
chr19	PacBio	CDS	6829786	6829918	.	+	.	gene_id "ENSG00000141968"; transcript_id "G4107.1";
chr19	PacBio	CDS	6832091	6832200	.	+	.	gene_id "ENSG00000141968"; transcript_id "G4107.1";
chr19	PacBio	CDS	6833184	6833285	.	+	.	gene_id "ENSG00000141968"; transcript_id "G4107.1";
chr19	PacBio	CDS	6833528	6833625	.	+	.	gene_id "ENSG00000141968"; transcript_id "G4107.1";
chr19	PacBio	CDS	6833711	6833733	.	+	.	gene_id "ENSG00000141968"; transcript_id "G4107.1";
chr19	PacBio	CDS	6833908	6833953	.	+	.	gene_id "ENSG00000141968"; transcript_id "G4107.1";
chr19	PacBio	CDS	6836432	6836568	.	+	.	gene_id "ENSG00000141968"; transcript_id "G4107.1";
chr19	PacBio	CDS	6836985	6837050	.	+	.	gene_id "ENSG00000141968"; transcript_id "G4107.1";
chr19	PacBio	CDS	6843135	6843166	.	+	.	gene_id "ENSG00000141968"; transcript_id "G4107.1";
chr19	PacBio	CDS	6847998	6848114	.	+	.	gene_id "ENSG00000141968"; transcript_id "G4107.1";
chr19	PacBio	CDS	6850670	6850757	.	+	.	gene_id "ENSG00000141968"; transcript_id "G4107.1";
chr19	PacBio	CDS	6852965	6853079	.	+	.	gene_id "ENSG00000141968"; transcript_id "G4107.1";
chr19	PacBio	CDS	6853947	6854098	.	+	.	gene_id "ENSG00000141968"; transcript_id "G4107.1";
chr19	PacBio	CDS	6857054	6857107	.	+	.	gene_id "ENSG00000141968"; transcript_id "G4107.1";
chr19	PacBio	transcript	6772708	6857364	.	+	.	gene_id "ENSG00000141968"; transcript_id "G4107.2";
chr19	PacBio	exon	6772708	6773011	.	+	.	gene_id "ENSG00000141968"; transcript_id "G4107.2";
chr19	PacBio	exon	6820702	6820818	.	+	.	gene_id "ENSG00000141968"; transcript_id "G4107.2";
chr19	PacBio	exon	6821622	6821680	.	+	.	gene_id "ENSG00000141968"; transcript_id "G4107.2";
chr19	PacBio	exon	6821791	6821859	.	+	.	gene_id "ENSG00000141968"; transcript_id "G4107.2";
chr19	PacBio	exon	6822221	6822329	.	+	.	gene_id "ENSG00000141968"; transcript_id "G4107.2";
chr19	PacBio	exon	6825053	6825121	.	+	.	gene_id "ENSG00000141968"; transcript_id "G4107.2";
chr19	PacBio	exon	6825303	6825406	.	+	.	gene_id "ENSG00000141968"; transcript_id "G4107.2";
chr19	PacBio	exon	6826612	6826711	.	+	.	gene_id "ENSG00000141968"; transcript_id "G4107.2";
chr19	PacBio	exon	6828076	6828171	.	+	.	gene_id "ENSG00000141968"; transcript_id "G4107.2";
chr19	PacBio	exon	6828419	6828487	.	+	.	gene_id "ENSG00000141968"; transcript_id "G4107.2";
chr19	PacBio	exon	6828622	6828708	.	+	.	gene_id "ENSG00000141968"; transcript_id "G4107.2";
chr19	PacBio	exon	6828815	6828900	.	+	.	gene_id "ENSG00000141968"; transcript_id "G4107.2";
chr19	PacBio	exon	6829786	6829918	.	+	.	gene_id "ENSG00000141968"; transcript_id "G4107.2";
chr19	PacBio	exon	6832091	6832200	.	+	.	gene_id "ENSG00000141968"; transcript_id "G4107.2";
chr19	PacBio	exon	6833184	6833285	.	+	.	gene_id "ENSG00000141968"; transcript_id "G4107.2";
chr19	PacBio	exon	6833528	6833625	.	+	.	gene_id "ENSG00000141968"; transcript_id "G4107.2";
chr19	PacBio	exon	6833711	6833733	.	+	.	gene_id "ENSG00000141968"; transcript_id "G4107.2";
chr19	PacBio	exon	6833908	6833953	.	+	.	gene_id "ENSG00000141968"; transcript_id "G4107.2";
chr19	PacBio	exon	6836432	6836568	.	+	.	gene_id "ENSG00000141968"; transcript_id "G4107.2";
chr19	PacBio	exon	6836985	6837050	.	+	.	gene_id "ENSG00000141968"; transcript_id "G4107.2";
chr19	PacBio	exon	6843135	6843166	.	+	.	gene_id "ENSG00000141968"; transcript_id "G4107.2";
chr19	PacBio	exon	6847998	6848114	.	+	.	gene_id "ENSG00000141968"; transcript_id "G4107.2";
chr19	PacBio	exon	6850670	6850757	.	+	.	gene_id "ENSG00000141968"; transcript_id "G4107.2";
chr19	PacBio	exon	6852965	6853079	.	+	.	gene_id "ENSG00000141968"; transcript_id "G4107.2";
chr19	PacBio	exon	6853947	6854098	.	+	.	gene_id "ENSG00000141968"; transcript_id "G4107.2";
chr19	PacBio	exon	6857054	6857364	.	+	.	gene_id "ENSG00000141968"; transcript_id "G4107.2";
chr19	PacBio	CDS	6772808	6773011	.	+	.	gene_id "ENSG00000141968"; transcript_id "G4107.2";
chr19	PacBio	CDS	6820702	6820818	.	+	.	gene_id "ENSG00000141968"; transcript_id "G4107.2";
chr19	PacBio	CDS	6821622	6821680	.	+	.	gene_id "ENSG00000141968"; transcript_id "G4107.2";
chr19	PacBio	CDS	6821791	6821859	.	+	.	gene_id "ENSG00000141968"; transcript_id "G4107.2";
chr19	PacBio	CDS	6822221	6822329	.	+	.	gene_id "ENSG00000141968"; transcript_id "G4107.2";
chr19	PacBio	CDS	6825053	6825121	.	+	.	gene_id "ENSG00000141968"; transcript_id "G4107.2";
chr19	PacBio	CDS	6825303	6825406	.	+	.	gene_id "ENSG00000141968"; transcript_id "G4107.2";
chr19	PacBio	CDS	6826612	6826711	.	+	.	gene_id "ENSG00000141968"; transcript_id "G4107.2";
chr19	PacBio	CDS	6828076	6828171	.	+	.	gene_id "ENSG00000141968"; transcript_id "G4107.2";
chr19	PacBio	CDS	6828419	6828487	.	+	.	gene_id "ENSG00000141968"; transcript_id "G4107.2";
chr19	PacBio	CDS	6828622	6828708	.	+	.	gene_id "ENSG00000141968"; transcript_id "G4107.2";
chr19	PacBio	CDS	6828815	6828900	.	+	.	gene_id "ENSG00000141968"; transcript_id "G4107.2";
chr19	PacBio	CDS	6829786	6829918	.	+	.	gene_id "ENSG00000141968"; transcript_id "G4107.2";
chr19	PacBio	CDS	6832091	6832200	.	+	.	gene_id "ENSG00000141968"; transcript_id "G4107.2";
chr19	PacBio	CDS	6833184	6833285	.	+	.	gene_id "ENSG00000141968"; transcript_id "G4107.2";
chr19	PacBio	CDS	6833528	6833625	.	+	.	gene_id "ENSG00000141968"; transcript_id "G4107.2";
chr19	PacBio	CDS	6833711	6833733	.	+	.	gene_id "ENSG00000141968"; transcript_id "G4107.2";
chr19	PacBio	CDS	6833908	6833953	.	+	.	gene_id "ENSG00000141968"; transcript_id "G4107.2";
chr19	PacBio	CDS	6836432	6836568	.	+	.	gene_id "ENSG00000141968"; transcript_id "G4107.2";
chr19	PacBio	CDS	6836985	6837050	.	+	.	gene_id "ENSG00000141968"; transcript_id "G4107.2";
chr19	PacBio	CDS	6843135	6843166	.	+	.	gene_id "ENSG00000141968"; transcript_id "G4107.2";
chr19	PacBio	CDS	6847998	6848114	.	+	.	gene_id "ENSG00000141968"; transcript_id "G4107.2";
chr19	PacBio	CDS	6850670	6850757	.	+	.	gene_id "ENSG00000141968"; transcript_id "G4107.2";
chr19	PacBio	CDS	6852965	6853079	.	+	.	gene_id "ENSG00000141968"; transcript_id "G4107.2";
chr19	PacBio	CDS	6853947	6854098	.	+	.	gene_id "ENSG00000141968"; transcript_id "G4107.2";
chr19	PacBio	CDS	6857054	6857107	.	+	.	gene_id "ENSG00000141968"; transcript_id "G4107.2";
chr19	PacBio	transcript	6772711	6857360	.	+	.	gene_id "ENSG00000141968"; transcript_id "G4107.3";
chr19	PacBio	exon	6772711	6773011	.	+	.	gene_id "ENSG00000141968"; transcript_id "G4107.3";
chr19	PacBio	exon	6820702	6820818	.	+	.	gene_id "ENSG00000141968"; transcript_id "G4107.3";
chr19	PacBio	exon	6821622	6821680	.	+	.	gene_id "ENSG00000141968"; transcript_id "G4107.3";
chr19	PacBio	exon	6821791	6821859	.	+	.	gene_id "ENSG00000141968"; transcript_id "G4107.3";
chr19	PacBio	exon	6822221	6822329	.	+	.	gene_id "ENSG00000141968"; transcript_id "G4107.3";
chr19	PacBio	exon	6822419	6822514	.	+	.	gene_id "ENSG00000141968"; transcript_id "G4107.3";
chr19	PacBio	exon	6825053	6825121	.	+	.	gene_id "ENSG00000141968"; transcript_id "G4107.3";
chr19	PacBio	exon	6825303	6825406	.	+	.	gene_id "ENSG00000141968"; transcript_id "G4107.3";
chr19	PacBio	exon	6826612	6826711	.	+	.	gene_id "ENSG00000141968"; transcript_id "G4107.3";
chr19	PacBio	exon	6828076	6828171	.	+	.	gene_id "ENSG00000141968"; transcript_id "G4107.3";
chr19	PacBio	exon	6828419	6828487	.	+	.	gene_id "ENSG00000141968"; transcript_id "G4107.3";
chr19	PacBio	exon	6828622	6828708	.	+	.	gene_id "ENSG00000141968"; transcript_id "G4107.3";
chr19	PacBio	exon	6828815	6828900	.	+	.	gene_id "ENSG00000141968"; transcript_id "G4107.3";
chr19	PacBio	exon	6829786	6829918	.	+	.	gene_id "ENSG00000141968"; transcript_id "G4107.3";
chr19	PacBio	exon	6832091	6832200	.	+	.	gene_id "ENSG00000141968"; transcript_id "G4107.3";
chr19	PacBio	exon	6833184	6833285	.	+	.	gene_id "ENSG00000141968"; transcript_id "G4107.3";
chr19	PacBio	exon	6833528	6833625	.	+	.	gene_id "ENSG00000141968"; transcript_id "G4107.3";
chr19	PacBio	exon	6833711	6833733	.	+	.	gene_id "ENSG00000141968"; transcript_id "G4107.3";
chr19	PacBio	exon	6833908	6833953	.	+	.	gene_id "ENSG00000141968"; transcript_id "G4107.3";
chr19	PacBio	exon	6836432	6836568	.	+	.	gene_id "ENSG00000141968"; transcript_id "G4107.3";
chr19	PacBio	exon	6843135	6843166	.	+	.	gene_id "ENSG00000141968"; transcript_id "G4107.3";
chr19	PacBio	exon	6847998	6848114	.	+	.	gene_id "ENSG00000141968"; transcript_id "G4107.3";
chr19	PacBio	exon	6850670	6850757	.	+	.	gene_id "ENSG00000141968"; transcript_id "G4107.3";
chr19	PacBio	exon	6852965	6853079	.	+	.	gene_id "ENSG00000141968"; transcript_id "G4107.3";
chr19	PacBio	exon	6853947	6854098	.	+	.	gene_id "ENSG00000141968"; transcript_id "G4107.3";
chr19	PacBio	exon	6857054	6857360	.	+	.	gene_id "ENSG00000141968"; transcript_id "G4107.3";
chr19	PacBio	CDS	6772808	6773011	.	+	.	gene_id "ENSG00000141968"; transcript_id "G4107.3";
chr19	PacBio	CDS	6820702	6820818	.	+	.	gene_id "ENSG00000141968"; transcript_id "G4107.3";
chr19	PacBio	CDS	6821622	6821680	.	+	.	gene_id "ENSG00000141968"; transcript_id "G4107.3";
chr19	PacBio	CDS	6821791	6821859	.	+	.	gene_id "ENSG00000141968"; transcript_id "G4107.3";
chr19	PacBio	CDS	6822221	6822329	.	+	.	gene_id "ENSG00000141968"; transcript_id "G4107.3";
chr19	PacBio	CDS	6822419	6822514	.	+	.	gene_id "ENSG00000141968"; transcript_id "G4107.3";
chr19	PacBio	CDS	6825053	6825121	.	+	.	gene_id "ENSG00000141968"; transcript_id "G4107.3";
chr19	PacBio	CDS	6825303	6825406	.	+	.	gene_id "ENSG00000141968"; transcript_id "G4107.3";
chr19	PacBio	CDS	6826612	6826711	.	+	.	gene_id "ENSG00000141968"; transcript_id "G4107.3";
chr19	PacBio	CDS	6828076	6828171	.	+	.	gene_id "ENSG00000141968"; transcript_id "G4107.3";
chr19	PacBio	CDS	6828419	6828487	.	+	.	gene_id "ENSG00000141968"; transcript_id "G4107.3";
chr19	PacBio	CDS	6828622	6828708	.	+	.	gene_id "ENSG00000141968"; transcript_id "G4107.3";
chr19	PacBio	CDS	6828815	6828900	.	+	.	gene_id "ENSG00000141968"; transcript_id "G4107.3";
chr19	PacBio	CDS	6829786	6829918	.	+	.	gene_id "ENSG00000141968"; transcript_id "G4107.3";
chr19	PacBio	CDS	6832091	6832200	.	+	.	gene_id "ENSG00000141968"; transcript_id "G4107.3";
chr19	PacBio	CDS	6833184	6833285	.	+	.	gene_id "ENSG00000141968"; transcript_id "G4107.3";
chr19	PacBio	CDS	6833528	6833625	.	+	.	gene_id "ENSG00000141968"; transcript_id "G4107.3";
chr19	PacBio	CDS	6833711	6833733	.	+	.	gene_id "ENSG00000141968"; transcript_id "G4107.3";
chr19	PacBio	CDS	6833908	6833953	.	+	.	gene_id "ENSG00000141968"; transcript_id "G4107.3";
chr19	PacBio	CDS	6836432	6836568	.	+	.	gene_id "ENSG00000141968"; transcript_id "G4107.3";
chr19	PacBio	CDS	6843135	6843166	.	+	.	gene_id "ENSG00000141968"; transcript_id "G4107.3";
chr19	PacBio	CDS	6847998	6848114	.	+	.	gene_id "ENSG00000141968"; transcript_id "G4107.3";
chr19	PacBio	CDS	6850670	6850757	.	+	.	gene_id "ENSG00000141968"; transcript_id "G4107.3";
chr19	PacBio	CDS	6852965	6853079	.	+	.	gene_id "ENSG00000141968"; transcript_id "G4107.3";
chr19	PacBio	CDS	6853947	6854098	.	+	.	gene_id "ENSG00000141968"; transcript_id "G4107.3";
chr19	PacBio	CDS	6857054	6857107	.	+	.	gene_id "ENSG00000141968"; transcript_id "G4107.3";
chr19	PacBio	transcript	6772726	6833731	.	+	.	gene_id "ENSG00000141968"; transcript_id "G4107.4";
chr19	PacBio	exon	6772726	6773011	.	+	.	gene_id "ENSG00000141968"; transcript_id "G4107.4";
chr19	PacBio	exon	6820702	6820818	.	+	.	gene_id "ENSG00000141968"; transcript_id "G4107.4";
chr19	PacBio	exon	6821622	6821680	.	+	.	gene_id "ENSG00000141968"; transcript_id "G4107.4";
chr19	PacBio	exon	6821791	6821859	.	+	.	gene_id "ENSG00000141968"; transcript_id "G4107.4";
chr19	PacBio	exon	6822221	6822329	.	+	.	gene_id "ENSG00000141968"; transcript_id "G4107.4";
chr19	PacBio	exon	6822419	6822514	.	+	.	gene_id "ENSG00000141968"; transcript_id "G4107.4";
chr19	PacBio	exon	6825053	6825121	.	+	.	gene_id "ENSG00000141968"; transcript_id "G4107.4";
chr19	PacBio	exon	6825303	6825406	.	+	.	gene_id "ENSG00000141968"; transcript_id "G4107.4";
chr19	PacBio	exon	6826612	6826711	.	+	.	gene_id "ENSG00000141968"; transcript_id "G4107.4";
chr19	PacBio	exon	6828076	6828171	.	+	.	gene_id "ENSG00000141968"; transcript_id "G4107.4";
chr19	PacBio	exon	6828419	6828487	.	+	.	gene_id "ENSG00000141968"; transcript_id "G4107.4";
chr19	PacBio	exon	6828622	6828708	.	+	.	gene_id "ENSG00000141968"; transcript_id "G4107.4";
chr19	PacBio	exon	6828815	6828900	.	+	.	gene_id "ENSG00000141968"; transcript_id "G4107.4";
chr19	PacBio	exon	6829786	6829918	.	+	.	gene_id "ENSG00000141968"; transcript_id "G4107.4";
chr19	PacBio	exon	6832091	6832200	.	+	.	gene_id "ENSG00000141968"; transcript_id "G4107.4";
chr19	PacBio	exon	6833184	6833285	.	+	.	gene_id "ENSG00000141968"; transcript_id "G4107.4";
chr19	PacBio	exon	6833528	6833625	.	+	.	gene_id "ENSG00000141968"; transcript_id "G4107.4";
chr19	PacBio	exon	6833711	6833731	.	+	.	gene_id "ENSG00000141968"; transcript_id "G4107.4";
chr19	PacBio	CDS	6772808	6773011	.	+	.	gene_id "ENSG00000141968"; transcript_id "G4107.4";
chr19	PacBio	CDS	6820702	6820818	.	+	.	gene_id "ENSG00000141968"; transcript_id "G4107.4";
chr19	PacBio	CDS	6821622	6821680	.	+	.	gene_id "ENSG00000141968"; transcript_id "G4107.4";
chr19	PacBio	CDS	6821791	6821859	.	+	.	gene_id "ENSG00000141968"; transcript_id "G4107.4";
chr19	PacBio	CDS	6822221	6822329	.	+	.	gene_id "ENSG00000141968"; transcript_id "G4107.4";
chr19	PacBio	CDS	6822419	6822514	.	+	.	gene_id "ENSG00000141968"; transcript_id "G4107.4";
chr19	PacBio	CDS	6825053	6825121	.	+	.	gene_id "ENSG00000141968"; transcript_id "G4107.4";
chr19	PacBio	CDS	6825303	6825406	.	+	.	gene_id "ENSG00000141968"; transcript_id "G4107.4";
chr19	PacBio	CDS	6826612	6826711	.	+	.	gene_id "ENSG00000141968"; transcript_id "G4107.4";
chr19	PacBio	CDS	6828076	6828171	.	+	.	gene_id "ENSG00000141968"; transcript_id "G4107.4";
chr19	PacBio	CDS	6828419	6828487	.	+	.	gene_id "ENSG00000141968"; transcript_id "G4107.4";
chr19	PacBio	CDS	6828622	6828708	.	+	.	gene_id "ENSG00000141968"; transcript_id "G4107.4";
chr19	PacBio	CDS	6828815	6828900	.	+	.	gene_id "ENSG00000141968"; transcript_id "G4107.4";
chr19	PacBio	CDS	6829786	6829918	.	+	.	gene_id "ENSG00000141968"; transcript_id "G4107.4";
chr19	PacBio	CDS	6832091	6832200	.	+	.	gene_id "ENSG00000141968"; transcript_id "G4107.4";
chr19	PacBio	CDS	6833184	6833285	.	+	.	gene_id "ENSG00000141968"; transcript_id "G4107.4";
chr19	PacBio	CDS	6833528	6833625	.	+	.	gene_id "ENSG00000141968"; transcript_id "G4107.4";
chr19	PacBio	CDS	6833711	6833730	.	+	.	gene_id "ENSG00000141968"; transcript_id "G4107.4";
chr19	PacBio	transcript	6926347	6940451	.	+	.	gene_id "ENSG00000174837"; transcript_id "G4108.1";
chr19	PacBio	exon	6926347	6926601	.	+	.	gene_id "ENSG00000174837"; transcript_id "G4108.1";
chr19	PacBio	exon	6928145	6928211	.	+	.	gene_id "ENSG00000174837"; transcript_id "G4108.1";
chr19	PacBio	exon	6934987	6935078	.	+	.	gene_id "ENSG00000174837"; transcript_id "G4108.1";
chr19	PacBio	exon	6937243	6937411	.	+	.	gene_id "ENSG00000174837"; transcript_id "G4108.1";
chr19	PacBio	exon	6937544	6937648	.	+	.	gene_id "ENSG00000174837"; transcript_id "G4108.1";
chr19	PacBio	exon	6940024	6940451	.	+	.	gene_id "ENSG00000174837"; transcript_id "G4108.1";
chr19	PacBio	CDS	6926366	6926601	.	+	.	gene_id "ENSG00000174837"; transcript_id "G4108.1";
chr19	PacBio	CDS	6928145	6928211	.	+	.	gene_id "ENSG00000174837"; transcript_id "G4108.1";
chr19	PacBio	CDS	6934987	6935078	.	+	.	gene_id "ENSG00000174837"; transcript_id "G4108.1";
chr19	PacBio	CDS	6937243	6937411	.	+	.	gene_id "ENSG00000174837"; transcript_id "G4108.1";
chr19	PacBio	CDS	6937544	6937648	.	+	.	gene_id "ENSG00000174837"; transcript_id "G4108.1";
chr19	PacBio	CDS	6940024	6940029	.	+	.	gene_id "ENSG00000174837"; transcript_id "G4108.1";
chr19	PacBio	transcript	7476875	7489039	.	-	.	gene_id "ENSG00000104883"; transcript_id "G4111.1";
chr19	PacBio	exon	7476875	7477436	.	-	.	gene_id "ENSG00000104883"; transcript_id "G4111.1";
chr19	PacBio	exon	7478314	7478376	.	-	.	gene_id "ENSG00000104883"; transcript_id "G4111.1";
chr19	PacBio	exon	7482033	7482211	.	-	.	gene_id "ENSG00000104883"; transcript_id "G4111.1";
chr19	PacBio	exon	7485838	7486026	.	-	.	gene_id "ENSG00000104883"; transcript_id "G4111.1";
chr19	PacBio	exon	7488951	7489039	.	-	.	gene_id "ENSG00000104883"; transcript_id "G4111.1";
chr19	PacBio	CDS	7477202	7477436	.	-	.	gene_id "ENSG00000104883"; transcript_id "G4111.1";
chr19	PacBio	CDS	7478314	7478376	.	-	.	gene_id "ENSG00000104883"; transcript_id "G4111.1";
chr19	PacBio	CDS	7482033	7482211	.	-	.	gene_id "ENSG00000104883"; transcript_id "G4111.1";
chr19	PacBio	CDS	7485838	7486026	.	-	.	gene_id "ENSG00000104883"; transcript_id "G4111.1";
chr19	PacBio	CDS	7488951	7489010	.	-	.	gene_id "ENSG00000104883"; transcript_id "G4111.1";
chr19	PacBio	transcript	7534164	7561761	.	+	.	gene_id "ENSG00000032444"; transcript_id "G4112.1";
chr19	PacBio	exon	7534164	7534239	.	+	.	gene_id "ENSG00000032444"; transcript_id "G4112.1";
chr19	PacBio	exon	7534750	7534902	.	+	.	gene_id "ENSG00000032444"; transcript_id "G4112.1";
chr19	PacBio	exon	7535509	7535577	.	+	.	gene_id "ENSG00000032444"; transcript_id "G4112.1";
chr19	PacBio	exon	7535933	7536020	.	+	.	gene_id "ENSG00000032444"; transcript_id "G4112.1";
chr19	PacBio	exon	7536191	7536273	.	+	.	gene_id "ENSG00000032444"; transcript_id "G4112.1";
chr19	PacBio	exon	7536449	7536546	.	+	.	gene_id "ENSG00000032444"; transcript_id "G4112.1";
chr19	PacBio	exon	7539918	7540058	.	+	.	gene_id "ENSG00000032444"; transcript_id "G4112.1";
chr19	PacBio	exon	7540149	7540308	.	+	.	gene_id "ENSG00000032444"; transcript_id "G4112.1";
chr19	PacBio	exon	7540630	7540710	.	+	.	gene_id "ENSG00000032444"; transcript_id "G4112.1";
chr19	PacBio	exon	7540923	7541051	.	+	.	gene_id "ENSG00000032444"; transcript_id "G4112.1";
chr19	PacBio	exon	7541354	7541434	.	+	.	gene_id "ENSG00000032444"; transcript_id "G4112.1";
chr19	PacBio	exon	7541522	7541684	.	+	.	gene_id "ENSG00000032444"; transcript_id "G4112.1";
chr19	PacBio	exon	7541984	7542067	.	+	.	gene_id "ENSG00000032444"; transcript_id "G4112.1";
chr19	PacBio	exon	7542561	7542670	.	+	.	gene_id "ENSG00000032444"; transcript_id "G4112.1";
chr19	PacBio	exon	7542761	7542928	.	+	.	gene_id "ENSG00000032444"; transcript_id "G4112.1";
chr19	PacBio	exon	7543007	7543084	.	+	.	gene_id "ENSG00000032444"; transcript_id "G4112.1";
chr19	PacBio	exon	7549907	7550112	.	+	.	gene_id "ENSG00000032444"; transcript_id "G4112.1";
chr19	PacBio	exon	7550298	7550429	.	+	.	gene_id "ENSG00000032444"; transcript_id "G4112.1";
chr19	PacBio	exon	7550517	7550640	.	+	.	gene_id "ENSG00000032444"; transcript_id "G4112.1";
chr19	PacBio	exon	7550994	7551107	.	+	.	gene_id "ENSG00000032444"; transcript_id "G4112.1";
chr19	PacBio	exon	7551362	7551437	.	+	.	gene_id "ENSG00000032444"; transcript_id "G4112.1";
chr19	PacBio	exon	7553875	7554015	.	+	.	gene_id "ENSG00000032444"; transcript_id "G4112.1";
chr19	PacBio	exon	7554209	7554272	.	+	.	gene_id "ENSG00000032444"; transcript_id "G4112.1";
chr19	PacBio	exon	7554555	7554723	.	+	.	gene_id "ENSG00000032444"; transcript_id "G4112.1";
chr19	PacBio	exon	7554893	7555075	.	+	.	gene_id "ENSG00000032444"; transcript_id "G4112.1";
chr19	PacBio	exon	7555249	7555367	.	+	.	gene_id "ENSG00000032444"; transcript_id "G4112.1";
chr19	PacBio	exon	7555607	7555763	.	+	.	gene_id "ENSG00000032444"; transcript_id "G4112.1";
chr19	PacBio	exon	7556453	7556569	.	+	.	gene_id "ENSG00000032444"; transcript_id "G4112.1";
chr19	PacBio	exon	7556655	7556724	.	+	.	gene_id "ENSG00000032444"; transcript_id "G4112.1";
chr19	PacBio	exon	7557168	7557284	.	+	.	gene_id "ENSG00000032444"; transcript_id "G4112.1";
chr19	PacBio	exon	7558850	7559151	.	+	.	gene_id "ENSG00000032444"; transcript_id "G4112.1";
chr19	PacBio	exon	7560648	7560764	.	+	.	gene_id "ENSG00000032444"; transcript_id "G4112.1";
chr19	PacBio	exon	7561014	7561110	.	+	.	gene_id "ENSG00000032444"; transcript_id "G4112.1";
chr19	PacBio	exon	7561208	7561317	.	+	.	gene_id "ENSG00000032444"; transcript_id "G4112.1";
chr19	PacBio	exon	7561488	7561761	.	+	.	gene_id "ENSG00000032444"; transcript_id "G4112.1";
chr19	PacBio	CDS	7535551	7535577	.	+	.	gene_id "ENSG00000032444"; transcript_id "G4112.1";
chr19	PacBio	CDS	7535933	7536020	.	+	.	gene_id "ENSG00000032444"; transcript_id "G4112.1";
chr19	PacBio	CDS	7536191	7536273	.	+	.	gene_id "ENSG00000032444"; transcript_id "G4112.1";
chr19	PacBio	CDS	7536449	7536546	.	+	.	gene_id "ENSG00000032444"; transcript_id "G4112.1";
chr19	PacBio	CDS	7539918	7540058	.	+	.	gene_id "ENSG00000032444"; transcript_id "G4112.1";
chr19	PacBio	CDS	7540149	7540308	.	+	.	gene_id "ENSG00000032444"; transcript_id "G4112.1";
chr19	PacBio	CDS	7540630	7540710	.	+	.	gene_id "ENSG00000032444"; transcript_id "G4112.1";
chr19	PacBio	CDS	7540923	7541051	.	+	.	gene_id "ENSG00000032444"; transcript_id "G4112.1";
chr19	PacBio	CDS	7541354	7541434	.	+	.	gene_id "ENSG00000032444"; transcript_id "G4112.1";
chr19	PacBio	CDS	7541522	7541684	.	+	.	gene_id "ENSG00000032444"; transcript_id "G4112.1";
chr19	PacBio	CDS	7541984	7542067	.	+	.	gene_id "ENSG00000032444"; transcript_id "G4112.1";
chr19	PacBio	CDS	7542561	7542670	.	+	.	gene_id "ENSG00000032444"; transcript_id "G4112.1";
chr19	PacBio	CDS	7542761	7542928	.	+	.	gene_id "ENSG00000032444"; transcript_id "G4112.1";
chr19	PacBio	CDS	7543007	7543084	.	+	.	gene_id "ENSG00000032444"; transcript_id "G4112.1";
chr19	PacBio	CDS	7549907	7550112	.	+	.	gene_id "ENSG00000032444"; transcript_id "G4112.1";
chr19	PacBio	CDS	7550298	7550429	.	+	.	gene_id "ENSG00000032444"; transcript_id "G4112.1";
chr19	PacBio	CDS	7550517	7550640	.	+	.	gene_id "ENSG00000032444"; transcript_id "G4112.1";
chr19	PacBio	CDS	7550994	7551107	.	+	.	gene_id "ENSG00000032444"; transcript_id "G4112.1";
chr19	PacBio	CDS	7551362	7551437	.	+	.	gene_id "ENSG00000032444"; transcript_id "G4112.1";
chr19	PacBio	CDS	7553875	7554015	.	+	.	gene_id "ENSG00000032444"; transcript_id "G4112.1";
chr19	PacBio	CDS	7554209	7554272	.	+	.	gene_id "ENSG00000032444"; transcript_id "G4112.1";
chr19	PacBio	CDS	7554555	7554723	.	+	.	gene_id "ENSG00000032444"; transcript_id "G4112.1";
chr19	PacBio	CDS	7554893	7555075	.	+	.	gene_id "ENSG00000032444"; transcript_id "G4112.1";
chr19	PacBio	CDS	7555249	7555367	.	+	.	gene_id "ENSG00000032444"; transcript_id "G4112.1";
chr19	PacBio	CDS	7555607	7555763	.	+	.	gene_id "ENSG00000032444"; transcript_id "G4112.1";
chr19	PacBio	CDS	7556453	7556569	.	+	.	gene_id "ENSG00000032444"; transcript_id "G4112.1";
chr19	PacBio	CDS	7556655	7556724	.	+	.	gene_id "ENSG00000032444"; transcript_id "G4112.1";
chr19	PacBio	CDS	7557168	7557284	.	+	.	gene_id "ENSG00000032444"; transcript_id "G4112.1";
chr19	PacBio	CDS	7558850	7559151	.	+	.	gene_id "ENSG00000032444"; transcript_id "G4112.1";
chr19	PacBio	CDS	7560648	7560764	.	+	.	gene_id "ENSG00000032444"; transcript_id "G4112.1";
chr19	PacBio	CDS	7561014	7561110	.	+	.	gene_id "ENSG00000032444"; transcript_id "G4112.1";
chr19	PacBio	CDS	7561208	7561317	.	+	.	gene_id "ENSG00000032444"; transcript_id "G4112.1";
chr19	PacBio	CDS	7561488	7561562	.	+	.	gene_id "ENSG00000032444"; transcript_id "G4112.1";
chr19	PacBio	transcript	7535719	7561760	.	+	.	gene_id "ENSG00000032444"; transcript_id "G4112.3";
chr19	PacBio	exon	7535719	7536020	.	+	.	gene_id "ENSG00000032444"; transcript_id "G4112.3";
chr19	PacBio	exon	7536191	7536273	.	+	.	gene_id "ENSG00000032444"; transcript_id "G4112.3";
chr19	PacBio	exon	7536449	7536546	.	+	.	gene_id "ENSG00000032444"; transcript_id "G4112.3";
chr19	PacBio	exon	7539918	7540058	.	+	.	gene_id "ENSG00000032444"; transcript_id "G4112.3";
chr19	PacBio	exon	7540149	7540308	.	+	.	gene_id "ENSG00000032444"; transcript_id "G4112.3";
chr19	PacBio	exon	7540630	7540710	.	+	.	gene_id "ENSG00000032444"; transcript_id "G4112.3";
chr19	PacBio	exon	7540923	7541434	.	+	.	gene_id "ENSG00000032444"; transcript_id "G4112.3";
chr19	PacBio	exon	7541522	7541684	.	+	.	gene_id "ENSG00000032444"; transcript_id "G4112.3";
chr19	PacBio	exon	7541984	7542067	.	+	.	gene_id "ENSG00000032444"; transcript_id "G4112.3";
chr19	PacBio	exon	7542561	7542670	.	+	.	gene_id "ENSG00000032444"; transcript_id "G4112.3";
chr19	PacBio	exon	7542761	7542928	.	+	.	gene_id "ENSG00000032444"; transcript_id "G4112.3";
chr19	PacBio	exon	7543007	7543084	.	+	.	gene_id "ENSG00000032444"; transcript_id "G4112.3";
chr19	PacBio	exon	7549907	7550112	.	+	.	gene_id "ENSG00000032444"; transcript_id "G4112.3";
chr19	PacBio	exon	7550298	7550429	.	+	.	gene_id "ENSG00000032444"; transcript_id "G4112.3";
chr19	PacBio	exon	7550517	7550640	.	+	.	gene_id "ENSG00000032444"; transcript_id "G4112.3";
chr19	PacBio	exon	7550994	7551107	.	+	.	gene_id "ENSG00000032444"; transcript_id "G4112.3";
chr19	PacBio	exon	7551362	7551437	.	+	.	gene_id "ENSG00000032444"; transcript_id "G4112.3";
chr19	PacBio	exon	7553875	7554015	.	+	.	gene_id "ENSG00000032444"; transcript_id "G4112.3";
chr19	PacBio	exon	7554209	7554272	.	+	.	gene_id "ENSG00000032444"; transcript_id "G4112.3";
chr19	PacBio	exon	7554555	7554723	.	+	.	gene_id "ENSG00000032444"; transcript_id "G4112.3";
chr19	PacBio	exon	7554893	7555075	.	+	.	gene_id "ENSG00000032444"; transcript_id "G4112.3";
chr19	PacBio	exon	7555607	7555763	.	+	.	gene_id "ENSG00000032444"; transcript_id "G4112.3";
chr19	PacBio	exon	7556453	7556569	.	+	.	gene_id "ENSG00000032444"; transcript_id "G4112.3";
chr19	PacBio	exon	7556655	7556724	.	+	.	gene_id "ENSG00000032444"; transcript_id "G4112.3";
chr19	PacBio	exon	7557168	7557284	.	+	.	gene_id "ENSG00000032444"; transcript_id "G4112.3";
chr19	PacBio	exon	7558850	7559151	.	+	.	gene_id "ENSG00000032444"; transcript_id "G4112.3";
chr19	PacBio	exon	7560648	7560764	.	+	.	gene_id "ENSG00000032444"; transcript_id "G4112.3";
chr19	PacBio	exon	7561014	7561110	.	+	.	gene_id "ENSG00000032444"; transcript_id "G4112.3";
chr19	PacBio	exon	7561208	7561317	.	+	.	gene_id "ENSG00000032444"; transcript_id "G4112.3";
chr19	PacBio	exon	7561488	7561760	.	+	.	gene_id "ENSG00000032444"; transcript_id "G4112.3";
chr19	PacBio	CDS	7541360	7541434	.	+	.	gene_id "ENSG00000032444"; transcript_id "G4112.3";
chr19	PacBio	CDS	7541522	7541684	.	+	.	gene_id "ENSG00000032444"; transcript_id "G4112.3";
chr19	PacBio	CDS	7541984	7542067	.	+	.	gene_id "ENSG00000032444"; transcript_id "G4112.3";
chr19	PacBio	CDS	7542561	7542670	.	+	.	gene_id "ENSG00000032444"; transcript_id "G4112.3";
chr19	PacBio	CDS	7542761	7542928	.	+	.	gene_id "ENSG00000032444"; transcript_id "G4112.3";
chr19	PacBio	CDS	7543007	7543084	.	+	.	gene_id "ENSG00000032444"; transcript_id "G4112.3";
chr19	PacBio	CDS	7549907	7550112	.	+	.	gene_id "ENSG00000032444"; transcript_id "G4112.3";
chr19	PacBio	CDS	7550298	7550429	.	+	.	gene_id "ENSG00000032444"; transcript_id "G4112.3";
chr19	PacBio	CDS	7550517	7550640	.	+	.	gene_id "ENSG00000032444"; transcript_id "G4112.3";
chr19	PacBio	CDS	7550994	7551107	.	+	.	gene_id "ENSG00000032444"; transcript_id "G4112.3";
chr19	PacBio	CDS	7551362	7551437	.	+	.	gene_id "ENSG00000032444"; transcript_id "G4112.3";
chr19	PacBio	CDS	7553875	7554015	.	+	.	gene_id "ENSG00000032444"; transcript_id "G4112.3";
chr19	PacBio	CDS	7554209	7554272	.	+	.	gene_id "ENSG00000032444"; transcript_id "G4112.3";
chr19	PacBio	CDS	7554555	7554723	.	+	.	gene_id "ENSG00000032444"; transcript_id "G4112.3";
chr19	PacBio	CDS	7554893	7555075	.	+	.	gene_id "ENSG00000032444"; transcript_id "G4112.3";
chr19	PacBio	CDS	7555607	7555763	.	+	.	gene_id "ENSG00000032444"; transcript_id "G4112.3";
chr19	PacBio	CDS	7556453	7556529	.	+	.	gene_id "ENSG00000032444"; transcript_id "G4112.3";
chr19	PacBio	transcript	7535731	7561759	.	+	.	gene_id "ENSG00000032444"; transcript_id "G4112.4";
chr19	PacBio	exon	7535731	7536020	.	+	.	gene_id "ENSG00000032444"; transcript_id "G4112.4";
chr19	PacBio	exon	7536191	7536273	.	+	.	gene_id "ENSG00000032444"; transcript_id "G4112.4";
chr19	PacBio	exon	7536449	7536546	.	+	.	gene_id "ENSG00000032444"; transcript_id "G4112.4";
chr19	PacBio	exon	7539918	7540058	.	+	.	gene_id "ENSG00000032444"; transcript_id "G4112.4";
chr19	PacBio	exon	7540149	7540308	.	+	.	gene_id "ENSG00000032444"; transcript_id "G4112.4";
chr19	PacBio	exon	7540630	7540710	.	+	.	gene_id "ENSG00000032444"; transcript_id "G4112.4";
chr19	PacBio	exon	7540923	7541434	.	+	.	gene_id "ENSG00000032444"; transcript_id "G4112.4";
chr19	PacBio	exon	7541522	7541684	.	+	.	gene_id "ENSG00000032444"; transcript_id "G4112.4";
chr19	PacBio	exon	7541984	7542067	.	+	.	gene_id "ENSG00000032444"; transcript_id "G4112.4";
chr19	PacBio	exon	7542561	7542670	.	+	.	gene_id "ENSG00000032444"; transcript_id "G4112.4";
chr19	PacBio	exon	7542761	7542928	.	+	.	gene_id "ENSG00000032444"; transcript_id "G4112.4";
chr19	PacBio	exon	7543007	7543084	.	+	.	gene_id "ENSG00000032444"; transcript_id "G4112.4";
chr19	PacBio	exon	7549907	7550112	.	+	.	gene_id "ENSG00000032444"; transcript_id "G4112.4";
chr19	PacBio	exon	7550298	7550429	.	+	.	gene_id "ENSG00000032444"; transcript_id "G4112.4";
chr19	PacBio	exon	7550517	7550640	.	+	.	gene_id "ENSG00000032444"; transcript_id "G4112.4";
chr19	PacBio	exon	7550994	7551107	.	+	.	gene_id "ENSG00000032444"; transcript_id "G4112.4";
chr19	PacBio	exon	7551362	7551590	.	+	.	gene_id "ENSG00000032444"; transcript_id "G4112.4";
chr19	PacBio	exon	7553875	7554015	.	+	.	gene_id "ENSG00000032444"; transcript_id "G4112.4";
chr19	PacBio	exon	7554209	7554272	.	+	.	gene_id "ENSG00000032444"; transcript_id "G4112.4";
chr19	PacBio	exon	7554555	7554723	.	+	.	gene_id "ENSG00000032444"; transcript_id "G4112.4";
chr19	PacBio	exon	7554893	7555075	.	+	.	gene_id "ENSG00000032444"; transcript_id "G4112.4";
chr19	PacBio	exon	7555249	7555367	.	+	.	gene_id "ENSG00000032444"; transcript_id "G4112.4";
chr19	PacBio	exon	7555607	7555763	.	+	.	gene_id "ENSG00000032444"; transcript_id "G4112.4";
chr19	PacBio	exon	7556453	7556569	.	+	.	gene_id "ENSG00000032444"; transcript_id "G4112.4";
chr19	PacBio	exon	7556655	7556724	.	+	.	gene_id "ENSG00000032444"; transcript_id "G4112.4";
chr19	PacBio	exon	7557168	7557284	.	+	.	gene_id "ENSG00000032444"; transcript_id "G4112.4";
chr19	PacBio	exon	7558850	7559151	.	+	.	gene_id "ENSG00000032444"; transcript_id "G4112.4";
chr19	PacBio	exon	7560648	7560764	.	+	.	gene_id "ENSG00000032444"; transcript_id "G4112.4";
chr19	PacBio	exon	7561014	7561110	.	+	.	gene_id "ENSG00000032444"; transcript_id "G4112.4";
chr19	PacBio	exon	7561208	7561317	.	+	.	gene_id "ENSG00000032444"; transcript_id "G4112.4";
chr19	PacBio	exon	7561488	7561759	.	+	.	gene_id "ENSG00000032444"; transcript_id "G4112.4";
chr19	PacBio	CDS	7553970	7554015	.	+	.	gene_id "ENSG00000032444"; transcript_id "G4112.4";
chr19	PacBio	CDS	7554209	7554272	.	+	.	gene_id "ENSG00000032444"; transcript_id "G4112.4";
chr19	PacBio	CDS	7554555	7554723	.	+	.	gene_id "ENSG00000032444"; transcript_id "G4112.4";
chr19	PacBio	CDS	7554893	7555075	.	+	.	gene_id "ENSG00000032444"; transcript_id "G4112.4";
chr19	PacBio	CDS	7555249	7555367	.	+	.	gene_id "ENSG00000032444"; transcript_id "G4112.4";
chr19	PacBio	CDS	7555607	7555763	.	+	.	gene_id "ENSG00000032444"; transcript_id "G4112.4";
chr19	PacBio	CDS	7556453	7556569	.	+	.	gene_id "ENSG00000032444"; transcript_id "G4112.4";
chr19	PacBio	CDS	7556655	7556724	.	+	.	gene_id "ENSG00000032444"; transcript_id "G4112.4";
chr19	PacBio	CDS	7557168	7557284	.	+	.	gene_id "ENSG00000032444"; transcript_id "G4112.4";
chr19	PacBio	CDS	7558850	7559151	.	+	.	gene_id "ENSG00000032444"; transcript_id "G4112.4";
chr19	PacBio	CDS	7560648	7560764	.	+	.	gene_id "ENSG00000032444"; transcript_id "G4112.4";
chr19	PacBio	CDS	7561014	7561110	.	+	.	gene_id "ENSG00000032444"; transcript_id "G4112.4";
chr19	PacBio	CDS	7561208	7561317	.	+	.	gene_id "ENSG00000032444"; transcript_id "G4112.4";
chr19	PacBio	CDS	7561488	7561562	.	+	.	gene_id "ENSG00000032444"; transcript_id "G4112.4";
chr19	PacBio	transcript	7535739	7561768	.	+	.	gene_id "ENSG00000032444"; transcript_id "G4112.5";
chr19	PacBio	exon	7535739	7536020	.	+	.	gene_id "ENSG00000032444"; transcript_id "G4112.5";
chr19	PacBio	exon	7536191	7536273	.	+	.	gene_id "ENSG00000032444"; transcript_id "G4112.5";
chr19	PacBio	exon	7536449	7536546	.	+	.	gene_id "ENSG00000032444"; transcript_id "G4112.5";
chr19	PacBio	exon	7539918	7540058	.	+	.	gene_id "ENSG00000032444"; transcript_id "G4112.5";
chr19	PacBio	exon	7540149	7540308	.	+	.	gene_id "ENSG00000032444"; transcript_id "G4112.5";
chr19	PacBio	exon	7540630	7540710	.	+	.	gene_id "ENSG00000032444"; transcript_id "G4112.5";
chr19	PacBio	exon	7540923	7541051	.	+	.	gene_id "ENSG00000032444"; transcript_id "G4112.5";
chr19	PacBio	exon	7541354	7541434	.	+	.	gene_id "ENSG00000032444"; transcript_id "G4112.5";
chr19	PacBio	exon	7541522	7541684	.	+	.	gene_id "ENSG00000032444"; transcript_id "G4112.5";
chr19	PacBio	exon	7541984	7542067	.	+	.	gene_id "ENSG00000032444"; transcript_id "G4112.5";
chr19	PacBio	exon	7542561	7542670	.	+	.	gene_id "ENSG00000032444"; transcript_id "G4112.5";
chr19	PacBio	exon	7542761	7542928	.	+	.	gene_id "ENSG00000032444"; transcript_id "G4112.5";
chr19	PacBio	exon	7543007	7543084	.	+	.	gene_id "ENSG00000032444"; transcript_id "G4112.5";
chr19	PacBio	exon	7549907	7550112	.	+	.	gene_id "ENSG00000032444"; transcript_id "G4112.5";
chr19	PacBio	exon	7550298	7550429	.	+	.	gene_id "ENSG00000032444"; transcript_id "G4112.5";
chr19	PacBio	exon	7550517	7550640	.	+	.	gene_id "ENSG00000032444"; transcript_id "G4112.5";
chr19	PacBio	exon	7550994	7551107	.	+	.	gene_id "ENSG00000032444"; transcript_id "G4112.5";
chr19	PacBio	exon	7551362	7551437	.	+	.	gene_id "ENSG00000032444"; transcript_id "G4112.5";
chr19	PacBio	exon	7553875	7554015	.	+	.	gene_id "ENSG00000032444"; transcript_id "G4112.5";
chr19	PacBio	exon	7554209	7554272	.	+	.	gene_id "ENSG00000032444"; transcript_id "G4112.5";
chr19	PacBio	exon	7554555	7554723	.	+	.	gene_id "ENSG00000032444"; transcript_id "G4112.5";
chr19	PacBio	exon	7554893	7555075	.	+	.	gene_id "ENSG00000032444"; transcript_id "G4112.5";
chr19	PacBio	exon	7555249	7555367	.	+	.	gene_id "ENSG00000032444"; transcript_id "G4112.5";
chr19	PacBio	exon	7555607	7555763	.	+	.	gene_id "ENSG00000032444"; transcript_id "G4112.5";
chr19	PacBio	exon	7556453	7556569	.	+	.	gene_id "ENSG00000032444"; transcript_id "G4112.5";
chr19	PacBio	exon	7556655	7556724	.	+	.	gene_id "ENSG00000032444"; transcript_id "G4112.5";
chr19	PacBio	exon	7557168	7557284	.	+	.	gene_id "ENSG00000032444"; transcript_id "G4112.5";
chr19	PacBio	exon	7558850	7559151	.	+	.	gene_id "ENSG00000032444"; transcript_id "G4112.5";
chr19	PacBio	exon	7560648	7560764	.	+	.	gene_id "ENSG00000032444"; transcript_id "G4112.5";
chr19	PacBio	exon	7561014	7561110	.	+	.	gene_id "ENSG00000032444"; transcript_id "G4112.5";
chr19	PacBio	exon	7561208	7561317	.	+	.	gene_id "ENSG00000032444"; transcript_id "G4112.5";
chr19	PacBio	exon	7561488	7561768	.	+	.	gene_id "ENSG00000032444"; transcript_id "G4112.5";
chr19	PacBio	CDS	7535945	7536020	.	+	.	gene_id "ENSG00000032444"; transcript_id "G4112.5";
chr19	PacBio	CDS	7536191	7536273	.	+	.	gene_id "ENSG00000032444"; transcript_id "G4112.5";
chr19	PacBio	CDS	7536449	7536546	.	+	.	gene_id "ENSG00000032444"; transcript_id "G4112.5";
chr19	PacBio	CDS	7539918	7540058	.	+	.	gene_id "ENSG00000032444"; transcript_id "G4112.5";
chr19	PacBio	CDS	7540149	7540308	.	+	.	gene_id "ENSG00000032444"; transcript_id "G4112.5";
chr19	PacBio	CDS	7540630	7540710	.	+	.	gene_id "ENSG00000032444"; transcript_id "G4112.5";
chr19	PacBio	CDS	7540923	7541051	.	+	.	gene_id "ENSG00000032444"; transcript_id "G4112.5";
chr19	PacBio	CDS	7541354	7541434	.	+	.	gene_id "ENSG00000032444"; transcript_id "G4112.5";
chr19	PacBio	CDS	7541522	7541684	.	+	.	gene_id "ENSG00000032444"; transcript_id "G4112.5";
chr19	PacBio	CDS	7541984	7542067	.	+	.	gene_id "ENSG00000032444"; transcript_id "G4112.5";
chr19	PacBio	CDS	7542561	7542670	.	+	.	gene_id "ENSG00000032444"; transcript_id "G4112.5";
chr19	PacBio	CDS	7542761	7542928	.	+	.	gene_id "ENSG00000032444"; transcript_id "G4112.5";
chr19	PacBio	CDS	7543007	7543084	.	+	.	gene_id "ENSG00000032444"; transcript_id "G4112.5";
chr19	PacBio	CDS	7549907	7550112	.	+	.	gene_id "ENSG00000032444"; transcript_id "G4112.5";
chr19	PacBio	CDS	7550298	7550429	.	+	.	gene_id "ENSG00000032444"; transcript_id "G4112.5";
chr19	PacBio	CDS	7550517	7550640	.	+	.	gene_id "ENSG00000032444"; transcript_id "G4112.5";
chr19	PacBio	CDS	7550994	7551107	.	+	.	gene_id "ENSG00000032444"; transcript_id "G4112.5";
chr19	PacBio	CDS	7551362	7551437	.	+	.	gene_id "ENSG00000032444"; transcript_id "G4112.5";
chr19	PacBio	CDS	7553875	7554015	.	+	.	gene_id "ENSG00000032444"; transcript_id "G4112.5";
chr19	PacBio	CDS	7554209	7554272	.	+	.	gene_id "ENSG00000032444"; transcript_id "G4112.5";
chr19	PacBio	CDS	7554555	7554723	.	+	.	gene_id "ENSG00000032444"; transcript_id "G4112.5";
chr19	PacBio	CDS	7554893	7555075	.	+	.	gene_id "ENSG00000032444"; transcript_id "G4112.5";
chr19	PacBio	CDS	7555249	7555367	.	+	.	gene_id "ENSG00000032444"; transcript_id "G4112.5";
chr19	PacBio	CDS	7555607	7555763	.	+	.	gene_id "ENSG00000032444"; transcript_id "G4112.5";
chr19	PacBio	CDS	7556453	7556569	.	+	.	gene_id "ENSG00000032444"; transcript_id "G4112.5";
chr19	PacBio	CDS	7556655	7556724	.	+	.	gene_id "ENSG00000032444"; transcript_id "G4112.5";
chr19	PacBio	CDS	7557168	7557284	.	+	.	gene_id "ENSG00000032444"; transcript_id "G4112.5";
chr19	PacBio	CDS	7558850	7559151	.	+	.	gene_id "ENSG00000032444"; transcript_id "G4112.5";
chr19	PacBio	CDS	7560648	7560764	.	+	.	gene_id "ENSG00000032444"; transcript_id "G4112.5";
chr19	PacBio	CDS	7561014	7561110	.	+	.	gene_id "ENSG00000032444"; transcript_id "G4112.5";
chr19	PacBio	CDS	7561208	7561317	.	+	.	gene_id "ENSG00000032444"; transcript_id "G4112.5";
chr19	PacBio	CDS	7561488	7561562	.	+	.	gene_id "ENSG00000032444"; transcript_id "G4112.5";
chr19	PacBio	transcript	7595876	7618306	.	+	.	gene_id "ENSG00000076826"; transcript_id "G4113.1";
chr19	PacBio	exon	7595876	7596150	.	+	.	gene_id "ENSG00000076826"; transcript_id "G4113.1";
chr19	PacBio	exon	7605226	7605479	.	+	.	gene_id "ENSG00000076826"; transcript_id "G4113.1";
chr19	PacBio	exon	7606271	7606393	.	+	.	gene_id "ENSG00000076826"; transcript_id "G4113.1";
chr19	PacBio	exon	7606476	7606571	.	+	.	gene_id "ENSG00000076826"; transcript_id "G4113.1";
chr19	PacBio	exon	7608126	7608264	.	+	.	gene_id "ENSG00000076826"; transcript_id "G4113.1";
chr19	PacBio	exon	7610476	7610615	.	+	.	gene_id "ENSG00000076826"; transcript_id "G4113.1";
chr19	PacBio	exon	7610700	7610793	.	+	.	gene_id "ENSG00000076826"; transcript_id "G4113.1";
chr19	PacBio	exon	7610877	7610931	.	+	.	gene_id "ENSG00000076826"; transcript_id "G4113.1";
chr19	PacBio	exon	7611095	7611168	.	+	.	gene_id "ENSG00000076826"; transcript_id "G4113.1";
chr19	PacBio	exon	7611517	7611586	.	+	.	gene_id "ENSG00000076826"; transcript_id "G4113.1";
chr19	PacBio	exon	7611687	7613163	.	+	.	gene_id "ENSG00000076826"; transcript_id "G4113.1";
chr19	PacBio	exon	7615183	7615322	.	+	.	gene_id "ENSG00000076826"; transcript_id "G4113.1";
chr19	PacBio	exon	7615418	7615719	.	+	.	gene_id "ENSG00000076826"; transcript_id "G4113.1";
chr19	PacBio	exon	7616523	7616622	.	+	.	gene_id "ENSG00000076826"; transcript_id "G4113.1";
chr19	PacBio	exon	7617326	7617438	.	+	.	gene_id "ENSG00000076826"; transcript_id "G4113.1";
chr19	PacBio	exon	7617543	7617661	.	+	.	gene_id "ENSG00000076826"; transcript_id "G4113.1";
chr19	PacBio	exon	7617752	7618306	.	+	.	gene_id "ENSG00000076826"; transcript_id "G4113.1";
chr19	PacBio	CDS	7596003	7596150	.	+	.	gene_id "ENSG00000076826"; transcript_id "G4113.1";
chr19	PacBio	CDS	7605226	7605479	.	+	.	gene_id "ENSG00000076826"; transcript_id "G4113.1";
chr19	PacBio	CDS	7606271	7606393	.	+	.	gene_id "ENSG00000076826"; transcript_id "G4113.1";
chr19	PacBio	CDS	7606476	7606571	.	+	.	gene_id "ENSG00000076826"; transcript_id "G4113.1";
chr19	PacBio	CDS	7608126	7608264	.	+	.	gene_id "ENSG00000076826"; transcript_id "G4113.1";
chr19	PacBio	CDS	7610476	7610615	.	+	.	gene_id "ENSG00000076826"; transcript_id "G4113.1";
chr19	PacBio	CDS	7610700	7610793	.	+	.	gene_id "ENSG00000076826"; transcript_id "G4113.1";
chr19	PacBio	CDS	7610877	7610931	.	+	.	gene_id "ENSG00000076826"; transcript_id "G4113.1";
chr19	PacBio	CDS	7611095	7611168	.	+	.	gene_id "ENSG00000076826"; transcript_id "G4113.1";
chr19	PacBio	CDS	7611517	7611586	.	+	.	gene_id "ENSG00000076826"; transcript_id "G4113.1";
chr19	PacBio	CDS	7611687	7613163	.	+	.	gene_id "ENSG00000076826"; transcript_id "G4113.1";
chr19	PacBio	CDS	7615183	7615322	.	+	.	gene_id "ENSG00000076826"; transcript_id "G4113.1";
chr19	PacBio	CDS	7615418	7615719	.	+	.	gene_id "ENSG00000076826"; transcript_id "G4113.1";
chr19	PacBio	CDS	7616523	7616622	.	+	.	gene_id "ENSG00000076826"; transcript_id "G4113.1";
chr19	PacBio	CDS	7617326	7617438	.	+	.	gene_id "ENSG00000076826"; transcript_id "G4113.1";
chr19	PacBio	CDS	7617543	7617661	.	+	.	gene_id "ENSG00000076826"; transcript_id "G4113.1";
chr19	PacBio	CDS	7617752	7618057	.	+	.	gene_id "ENSG00000076826"; transcript_id "G4113.1";
chr19	PacBio	transcript	7619526	7629537	.	-	.	gene_id "ENSG00000076924"; transcript_id "G4114.2";
chr19	PacBio	exon	7619526	7619647	.	-	.	gene_id "ENSG00000076924"; transcript_id "G4114.2";
chr19	PacBio	exon	7619747	7619856	.	-	.	gene_id "ENSG00000076924"; transcript_id "G4114.2";
chr19	PacBio	exon	7619946	7620075	.	-	.	gene_id "ENSG00000076924"; transcript_id "G4114.2";
chr19	PacBio	exon	7620275	7620446	.	-	.	gene_id "ENSG00000076924"; transcript_id "G4114.2";
chr19	PacBio	exon	7620547	7620669	.	-	.	gene_id "ENSG00000076924"; transcript_id "G4114.2";
chr19	PacBio	exon	7620846	7621036	.	-	.	gene_id "ENSG00000076924"; transcript_id "G4114.2";
chr19	PacBio	exon	7621135	7621297	.	-	.	gene_id "ENSG00000076924"; transcript_id "G4114.2";
chr19	PacBio	exon	7622331	7622444	.	-	.	gene_id "ENSG00000076924"; transcript_id "G4114.2";
chr19	PacBio	exon	7622530	7622661	.	-	.	gene_id "ENSG00000076924"; transcript_id "G4114.2";
chr19	PacBio	exon	7622762	7622893	.	-	.	gene_id "ENSG00000076924"; transcript_id "G4114.2";
chr19	PacBio	exon	7623170	7623289	.	-	.	gene_id "ENSG00000076924"; transcript_id "G4114.2";
chr19	PacBio	exon	7623731	7623882	.	-	.	gene_id "ENSG00000076924"; transcript_id "G4114.2";
chr19	PacBio	exon	7624301	7624445	.	-	.	gene_id "ENSG00000076924"; transcript_id "G4114.2";
chr19	PacBio	exon	7625880	7626270	.	-	.	gene_id "ENSG00000076924"; transcript_id "G4114.2";
chr19	PacBio	exon	7627243	7627440	.	-	.	gene_id "ENSG00000076924"; transcript_id "G4114.2";
chr19	PacBio	exon	7627728	7627851	.	-	.	gene_id "ENSG00000076924"; transcript_id "G4114.2";
chr19	PacBio	exon	7628150	7628298	.	-	.	gene_id "ENSG00000076924"; transcript_id "G4114.2";
chr19	PacBio	exon	7629477	7629537	.	-	.	gene_id "ENSG00000076924"; transcript_id "G4114.2";
chr19	PacBio	CDS	7619586	7619647	.	-	.	gene_id "ENSG00000076924"; transcript_id "G4114.2";
chr19	PacBio	CDS	7619747	7619856	.	-	.	gene_id "ENSG00000076924"; transcript_id "G4114.2";
chr19	PacBio	CDS	7619946	7620075	.	-	.	gene_id "ENSG00000076924"; transcript_id "G4114.2";
chr19	PacBio	CDS	7620275	7620446	.	-	.	gene_id "ENSG00000076924"; transcript_id "G4114.2";
chr19	PacBio	CDS	7620547	7620669	.	-	.	gene_id "ENSG00000076924"; transcript_id "G4114.2";
chr19	PacBio	CDS	7620846	7621036	.	-	.	gene_id "ENSG00000076924"; transcript_id "G4114.2";
chr19	PacBio	CDS	7621135	7621297	.	-	.	gene_id "ENSG00000076924"; transcript_id "G4114.2";
chr19	PacBio	CDS	7622331	7622444	.	-	.	gene_id "ENSG00000076924"; transcript_id "G4114.2";
chr19	PacBio	CDS	7622530	7622661	.	-	.	gene_id "ENSG00000076924"; transcript_id "G4114.2";
chr19	PacBio	CDS	7622762	7622893	.	-	.	gene_id "ENSG00000076924"; transcript_id "G4114.2";
chr19	PacBio	CDS	7623170	7623289	.	-	.	gene_id "ENSG00000076924"; transcript_id "G4114.2";
chr19	PacBio	CDS	7623731	7623882	.	-	.	gene_id "ENSG00000076924"; transcript_id "G4114.2";
chr19	PacBio	CDS	7624301	7624409	.	-	.	gene_id "ENSG00000076924"; transcript_id "G4114.2";
chr19	PacBio	transcript	7619526	7629545	.	-	.	gene_id "ENSG00000076924"; transcript_id "G4114.3";
chr19	PacBio	exon	7619526	7619647	.	-	.	gene_id "ENSG00000076924"; transcript_id "G4114.3";
chr19	PacBio	exon	7619747	7619856	.	-	.	gene_id "ENSG00000076924"; transcript_id "G4114.3";
chr19	PacBio	exon	7619946	7620075	.	-	.	gene_id "ENSG00000076924"; transcript_id "G4114.3";
chr19	PacBio	exon	7620275	7620669	.	-	.	gene_id "ENSG00000076924"; transcript_id "G4114.3";
chr19	PacBio	exon	7620846	7621036	.	-	.	gene_id "ENSG00000076924"; transcript_id "G4114.3";
chr19	PacBio	exon	7621135	7621297	.	-	.	gene_id "ENSG00000076924"; transcript_id "G4114.3";
chr19	PacBio	exon	7622331	7622444	.	-	.	gene_id "ENSG00000076924"; transcript_id "G4114.3";
chr19	PacBio	exon	7622530	7622661	.	-	.	gene_id "ENSG00000076924"; transcript_id "G4114.3";
chr19	PacBio	exon	7622762	7622893	.	-	.	gene_id "ENSG00000076924"; transcript_id "G4114.3";
chr19	PacBio	exon	7623170	7623289	.	-	.	gene_id "ENSG00000076924"; transcript_id "G4114.3";
chr19	PacBio	exon	7623731	7623882	.	-	.	gene_id "ENSG00000076924"; transcript_id "G4114.3";
chr19	PacBio	exon	7624301	7624445	.	-	.	gene_id "ENSG00000076924"; transcript_id "G4114.3";
chr19	PacBio	exon	7625880	7626044	.	-	.	gene_id "ENSG00000076924"; transcript_id "G4114.3";
chr19	PacBio	exon	7626136	7626270	.	-	.	gene_id "ENSG00000076924"; transcript_id "G4114.3";
chr19	PacBio	exon	7627243	7627440	.	-	.	gene_id "ENSG00000076924"; transcript_id "G4114.3";
chr19	PacBio	exon	7627728	7627851	.	-	.	gene_id "ENSG00000076924"; transcript_id "G4114.3";
chr19	PacBio	exon	7628150	7628298	.	-	.	gene_id "ENSG00000076924"; transcript_id "G4114.3";
chr19	PacBio	exon	7629477	7629545	.	-	.	gene_id "ENSG00000076924"; transcript_id "G4114.3";
chr19	PacBio	CDS	7620409	7620669	.	-	.	gene_id "ENSG00000076924"; transcript_id "G4114.3";
chr19	PacBio	CDS	7620846	7621036	.	-	.	gene_id "ENSG00000076924"; transcript_id "G4114.3";
chr19	PacBio	CDS	7621135	7621297	.	-	.	gene_id "ENSG00000076924"; transcript_id "G4114.3";
chr19	PacBio	CDS	7622331	7622444	.	-	.	gene_id "ENSG00000076924"; transcript_id "G4114.3";
chr19	PacBio	CDS	7622530	7622661	.	-	.	gene_id "ENSG00000076924"; transcript_id "G4114.3";
chr19	PacBio	CDS	7622762	7622893	.	-	.	gene_id "ENSG00000076924"; transcript_id "G4114.3";
chr19	PacBio	CDS	7623170	7623289	.	-	.	gene_id "ENSG00000076924"; transcript_id "G4114.3";
chr19	PacBio	CDS	7623731	7623882	.	-	.	gene_id "ENSG00000076924"; transcript_id "G4114.3";
chr19	PacBio	CDS	7624301	7624445	.	-	.	gene_id "ENSG00000076924"; transcript_id "G4114.3";
chr19	PacBio	CDS	7625880	7626044	.	-	.	gene_id "ENSG00000076924"; transcript_id "G4114.3";
chr19	PacBio	CDS	7626136	7626270	.	-	.	gene_id "ENSG00000076924"; transcript_id "G4114.3";
chr19	PacBio	CDS	7627243	7627440	.	-	.	gene_id "ENSG00000076924"; transcript_id "G4114.3";
chr19	PacBio	CDS	7627728	7627851	.	-	.	gene_id "ENSG00000076924"; transcript_id "G4114.3";
chr19	PacBio	CDS	7628150	7628298	.	-	.	gene_id "ENSG00000076924"; transcript_id "G4114.3";
chr19	PacBio	CDS	7629477	7629527	.	-	.	gene_id "ENSG00000076924"; transcript_id "G4114.3";
chr19	PacBio	transcript	7619526	7629552	.	-	.	gene_id "ENSG00000076924"; transcript_id "G4114.1";
chr19	PacBio	exon	7619526	7619647	.	-	.	gene_id "ENSG00000076924"; transcript_id "G4114.1";
chr19	PacBio	exon	7619747	7619856	.	-	.	gene_id "ENSG00000076924"; transcript_id "G4114.1";
chr19	PacBio	exon	7619946	7620075	.	-	.	gene_id "ENSG00000076924"; transcript_id "G4114.1";
chr19	PacBio	exon	7620275	7620446	.	-	.	gene_id "ENSG00000076924"; transcript_id "G4114.1";
chr19	PacBio	exon	7620547	7620669	.	-	.	gene_id "ENSG00000076924"; transcript_id "G4114.1";
chr19	PacBio	exon	7620846	7621036	.	-	.	gene_id "ENSG00000076924"; transcript_id "G4114.1";
chr19	PacBio	exon	7621135	7621297	.	-	.	gene_id "ENSG00000076924"; transcript_id "G4114.1";
chr19	PacBio	exon	7622331	7622444	.	-	.	gene_id "ENSG00000076924"; transcript_id "G4114.1";
chr19	PacBio	exon	7622530	7622661	.	-	.	gene_id "ENSG00000076924"; transcript_id "G4114.1";
chr19	PacBio	exon	7622762	7622893	.	-	.	gene_id "ENSG00000076924"; transcript_id "G4114.1";
chr19	PacBio	exon	7623170	7623289	.	-	.	gene_id "ENSG00000076924"; transcript_id "G4114.1";
chr19	PacBio	exon	7623731	7623882	.	-	.	gene_id "ENSG00000076924"; transcript_id "G4114.1";
chr19	PacBio	exon	7624301	7624445	.	-	.	gene_id "ENSG00000076924"; transcript_id "G4114.1";
chr19	PacBio	exon	7625880	7626044	.	-	.	gene_id "ENSG00000076924"; transcript_id "G4114.1";
chr19	PacBio	exon	7626136	7626270	.	-	.	gene_id "ENSG00000076924"; transcript_id "G4114.1";
chr19	PacBio	exon	7627243	7627440	.	-	.	gene_id "ENSG00000076924"; transcript_id "G4114.1";
chr19	PacBio	exon	7627728	7627851	.	-	.	gene_id "ENSG00000076924"; transcript_id "G4114.1";
chr19	PacBio	exon	7628150	7628298	.	-	.	gene_id "ENSG00000076924"; transcript_id "G4114.1";
chr19	PacBio	exon	7629477	7629552	.	-	.	gene_id "ENSG00000076924"; transcript_id "G4114.1";
chr19	PacBio	CDS	7619586	7619647	.	-	.	gene_id "ENSG00000076924"; transcript_id "G4114.1";
chr19	PacBio	CDS	7619747	7619856	.	-	.	gene_id "ENSG00000076924"; transcript_id "G4114.1";
chr19	PacBio	CDS	7619946	7620075	.	-	.	gene_id "ENSG00000076924"; transcript_id "G4114.1";
chr19	PacBio	CDS	7620275	7620446	.	-	.	gene_id "ENSG00000076924"; transcript_id "G4114.1";
chr19	PacBio	CDS	7620547	7620669	.	-	.	gene_id "ENSG00000076924"; transcript_id "G4114.1";
chr19	PacBio	CDS	7620846	7621036	.	-	.	gene_id "ENSG00000076924"; transcript_id "G4114.1";
chr19	PacBio	CDS	7621135	7621297	.	-	.	gene_id "ENSG00000076924"; transcript_id "G4114.1";
chr19	PacBio	CDS	7622331	7622444	.	-	.	gene_id "ENSG00000076924"; transcript_id "G4114.1";
chr19	PacBio	CDS	7622530	7622661	.	-	.	gene_id "ENSG00000076924"; transcript_id "G4114.1";
chr19	PacBio	CDS	7622762	7622893	.	-	.	gene_id "ENSG00000076924"; transcript_id "G4114.1";
chr19	PacBio	CDS	7623170	7623289	.	-	.	gene_id "ENSG00000076924"; transcript_id "G4114.1";
chr19	PacBio	CDS	7623731	7623882	.	-	.	gene_id "ENSG00000076924"; transcript_id "G4114.1";
chr19	PacBio	CDS	7624301	7624445	.	-	.	gene_id "ENSG00000076924"; transcript_id "G4114.1";
chr19	PacBio	CDS	7625880	7626044	.	-	.	gene_id "ENSG00000076924"; transcript_id "G4114.1";
chr19	PacBio	CDS	7626136	7626270	.	-	.	gene_id "ENSG00000076924"; transcript_id "G4114.1";
chr19	PacBio	CDS	7627243	7627440	.	-	.	gene_id "ENSG00000076924"; transcript_id "G4114.1";
chr19	PacBio	CDS	7627728	7627851	.	-	.	gene_id "ENSG00000076924"; transcript_id "G4114.1";
chr19	PacBio	CDS	7628150	7628298	.	-	.	gene_id "ENSG00000076924"; transcript_id "G4114.1";
chr19	PacBio	CDS	7629477	7629518	.	-	.	gene_id "ENSG00000076924"; transcript_id "G4114.1";
chr19	PacBio	transcript	7619528	7629557	.	-	.	gene_id "ENSG00000076924"; transcript_id "G4114.4";
chr19	PacBio	exon	7619528	7619647	.	-	.	gene_id "ENSG00000076924"; transcript_id "G4114.4";
chr19	PacBio	exon	7619747	7619856	.	-	.	gene_id "ENSG00000076924"; transcript_id "G4114.4";
chr19	PacBio	exon	7619946	7620075	.	-	.	gene_id "ENSG00000076924"; transcript_id "G4114.4";
chr19	PacBio	exon	7620275	7620446	.	-	.	gene_id "ENSG00000076924"; transcript_id "G4114.4";
chr19	PacBio	exon	7620547	7620669	.	-	.	gene_id "ENSG00000076924"; transcript_id "G4114.4";
chr19	PacBio	exon	7620846	7621036	.	-	.	gene_id "ENSG00000076924"; transcript_id "G4114.4";
chr19	PacBio	exon	7621135	7621297	.	-	.	gene_id "ENSG00000076924"; transcript_id "G4114.4";
chr19	PacBio	exon	7622331	7622444	.	-	.	gene_id "ENSG00000076924"; transcript_id "G4114.4";
chr19	PacBio	exon	7622530	7622661	.	-	.	gene_id "ENSG00000076924"; transcript_id "G4114.4";
chr19	PacBio	exon	7622762	7622893	.	-	.	gene_id "ENSG00000076924"; transcript_id "G4114.4";
chr19	PacBio	exon	7623170	7623289	.	-	.	gene_id "ENSG00000076924"; transcript_id "G4114.4";
chr19	PacBio	exon	7623622	7623882	.	-	.	gene_id "ENSG00000076924"; transcript_id "G4114.4";
chr19	PacBio	exon	7624301	7624445	.	-	.	gene_id "ENSG00000076924"; transcript_id "G4114.4";
chr19	PacBio	exon	7625880	7626044	.	-	.	gene_id "ENSG00000076924"; transcript_id "G4114.4";
chr19	PacBio	exon	7626136	7626270	.	-	.	gene_id "ENSG00000076924"; transcript_id "G4114.4";
chr19	PacBio	exon	7627243	7627440	.	-	.	gene_id "ENSG00000076924"; transcript_id "G4114.4";
chr19	PacBio	exon	7627728	7627851	.	-	.	gene_id "ENSG00000076924"; transcript_id "G4114.4";
chr19	PacBio	exon	7628150	7628298	.	-	.	gene_id "ENSG00000076924"; transcript_id "G4114.4";
chr19	PacBio	exon	7629477	7629557	.	-	.	gene_id "ENSG00000076924"; transcript_id "G4114.4";
chr19	PacBio	CDS	7619586	7619647	.	-	.	gene_id "ENSG00000076924"; transcript_id "G4114.4";
chr19	PacBio	CDS	7619747	7619856	.	-	.	gene_id "ENSG00000076924"; transcript_id "G4114.4";
chr19	PacBio	CDS	7619946	7620075	.	-	.	gene_id "ENSG00000076924"; transcript_id "G4114.4";
chr19	PacBio	CDS	7620275	7620446	.	-	.	gene_id "ENSG00000076924"; transcript_id "G4114.4";
chr19	PacBio	CDS	7620547	7620669	.	-	.	gene_id "ENSG00000076924"; transcript_id "G4114.4";
chr19	PacBio	CDS	7620846	7621036	.	-	.	gene_id "ENSG00000076924"; transcript_id "G4114.4";
chr19	PacBio	CDS	7621135	7621297	.	-	.	gene_id "ENSG00000076924"; transcript_id "G4114.4";
chr19	PacBio	CDS	7622331	7622444	.	-	.	gene_id "ENSG00000076924"; transcript_id "G4114.4";
chr19	PacBio	CDS	7622530	7622568	.	-	.	gene_id "ENSG00000076924"; transcript_id "G4114.4";
chr19	PacBio	transcript	7631622	7637005	.	-	.	gene_id "ENSG00000174788_ENSG00000268204"; transcript_id "G4115.1";
chr19	PacBio	exon	7631622	7631808	.	-	.	gene_id "ENSG00000174788_ENSG00000268204"; transcript_id "G4115.1";
chr19	PacBio	exon	7632393	7632517	.	-	.	gene_id "ENSG00000174788_ENSG00000268204"; transcript_id "G4115.1";
chr19	PacBio	exon	7632716	7632830	.	-	.	gene_id "ENSG00000174788_ENSG00000268204"; transcript_id "G4115.1";
chr19	PacBio	exon	7633407	7633889	.	-	.	gene_id "ENSG00000174788_ENSG00000268204"; transcript_id "G4115.1";
chr19	PacBio	exon	7636265	7637005	.	-	.	gene_id "ENSG00000174788_ENSG00000268204"; transcript_id "G4115.1";
chr19	PacBio	CDS	7631689	7631808	.	-	.	gene_id "ENSG00000174788_ENSG00000268204"; transcript_id "G4115.1";
chr19	PacBio	CDS	7632393	7632517	.	-	.	gene_id "ENSG00000174788_ENSG00000268204"; transcript_id "G4115.1";
chr19	PacBio	CDS	7632716	7632830	.	-	.	gene_id "ENSG00000174788_ENSG00000268204"; transcript_id "G4115.1";
chr19	PacBio	CDS	7633407	7633454	.	-	.	gene_id "ENSG00000174788_ENSG00000268204"; transcript_id "G4115.1";
chr19	PacBio	transcript	7637125	7641198	.	+	.	gene_id "ENSG00000268400"; transcript_id "G4116.11";
chr19	PacBio	exon	7637125	7641198	.	+	.	gene_id "ENSG00000268400"; transcript_id "G4116.11";
chr19	PacBio	CDS	7638791	7639108	.	+	.	gene_id "ENSG00000268400"; transcript_id "G4116.11";
chr19	PacBio	transcript	7688754	7702131	.	-	.	gene_id "ENSG00000104921"; transcript_id "G4117.2";
chr19	PacBio	exon	7688754	7689430	.	-	.	gene_id "ENSG00000104921"; transcript_id "G4117.2";
chr19	PacBio	exon	7690159	7690265	.	-	.	gene_id "ENSG00000104921"; transcript_id "G4117.2";
chr19	PacBio	exon	7690406	7690557	.	-	.	gene_id "ENSG00000104921"; transcript_id "G4117.2";
chr19	PacBio	exon	7696825	7696914	.	-	.	gene_id "ENSG00000104921"; transcript_id "G4117.2";
chr19	PacBio	exon	7697236	7697298	.	-	.	gene_id "ENSG00000104921"; transcript_id "G4117.2";
chr19	PacBio	exon	7697527	7697589	.	-	.	gene_id "ENSG00000104921"; transcript_id "G4117.2";
chr19	PacBio	exon	7698356	7698409	.	-	.	gene_id "ENSG00000104921"; transcript_id "G4117.2";
chr19	PacBio	exon	7698741	7698854	.	-	.	gene_id "ENSG00000104921"; transcript_id "G4117.2";
chr19	PacBio	exon	7699739	7699845	.	-	.	gene_id "ENSG00000104921"; transcript_id "G4117.2";
chr19	PacBio	exon	7702019	7702131	.	-	.	gene_id "ENSG00000104921"; transcript_id "G4117.2";
chr19	PacBio	CDS	7689193	7689430	.	-	.	gene_id "ENSG00000104921"; transcript_id "G4117.2";
chr19	PacBio	CDS	7690159	7690265	.	-	.	gene_id "ENSG00000104921"; transcript_id "G4117.2";
chr19	PacBio	CDS	7690406	7690557	.	-	.	gene_id "ENSG00000104921"; transcript_id "G4117.2";
chr19	PacBio	CDS	7696825	7696914	.	-	.	gene_id "ENSG00000104921"; transcript_id "G4117.2";
chr19	PacBio	CDS	7697236	7697298	.	-	.	gene_id "ENSG00000104921"; transcript_id "G4117.2";
chr19	PacBio	CDS	7697527	7697589	.	-	.	gene_id "ENSG00000104921"; transcript_id "G4117.2";
chr19	PacBio	CDS	7698356	7698409	.	-	.	gene_id "ENSG00000104921"; transcript_id "G4117.2";
chr19	PacBio	CDS	7698741	7698854	.	-	.	gene_id "ENSG00000104921"; transcript_id "G4117.2";
chr19	PacBio	CDS	7699739	7699760	.	-	.	gene_id "ENSG00000104921"; transcript_id "G4117.2";
chr19	PacBio	transcript	7688756	7699473	.	-	.	gene_id "ENSG00000104921"; transcript_id "G4117.3";
chr19	PacBio	exon	7688756	7689430	.	-	.	gene_id "ENSG00000104921"; transcript_id "G4117.3";
chr19	PacBio	exon	7690159	7690265	.	-	.	gene_id "ENSG00000104921"; transcript_id "G4117.3";
chr19	PacBio	exon	7690406	7690557	.	-	.	gene_id "ENSG00000104921"; transcript_id "G4117.3";
chr19	PacBio	exon	7696825	7696914	.	-	.	gene_id "ENSG00000104921"; transcript_id "G4117.3";
chr19	PacBio	exon	7697013	7697075	.	-	.	gene_id "ENSG00000104921"; transcript_id "G4117.3";
chr19	PacBio	exon	7697236	7697298	.	-	.	gene_id "ENSG00000104921"; transcript_id "G4117.3";
chr19	PacBio	exon	7697527	7697589	.	-	.	gene_id "ENSG00000104921"; transcript_id "G4117.3";
chr19	PacBio	exon	7698356	7698409	.	-	.	gene_id "ENSG00000104921"; transcript_id "G4117.3";
chr19	PacBio	exon	7699377	7699473	.	-	.	gene_id "ENSG00000104921"; transcript_id "G4117.3";
chr19	PacBio	CDS	7689193	7689430	.	-	.	gene_id "ENSG00000104921"; transcript_id "G4117.3";
chr19	PacBio	CDS	7690159	7690265	.	-	.	gene_id "ENSG00000104921"; transcript_id "G4117.3";
chr19	PacBio	CDS	7690406	7690557	.	-	.	gene_id "ENSG00000104921"; transcript_id "G4117.3";
chr19	PacBio	CDS	7696825	7696914	.	-	.	gene_id "ENSG00000104921"; transcript_id "G4117.3";
chr19	PacBio	CDS	7697013	7697075	.	-	.	gene_id "ENSG00000104921"; transcript_id "G4117.3";
chr19	PacBio	CDS	7697236	7697298	.	-	.	gene_id "ENSG00000104921"; transcript_id "G4117.3";
chr19	PacBio	CDS	7697527	7697589	.	-	.	gene_id "ENSG00000104921"; transcript_id "G4117.3";
chr19	PacBio	CDS	7698356	7698409	.	-	.	gene_id "ENSG00000104921"; transcript_id "G4117.3";
chr19	PacBio	CDS	7699377	7699395	.	-	.	gene_id "ENSG00000104921"; transcript_id "G4117.3";
chr19	PacBio	transcript	7688758	7702146	.	-	.	gene_id "ENSG00000104921"; transcript_id "G4117.4";
chr19	PacBio	exon	7688758	7689430	.	-	.	gene_id "ENSG00000104921"; transcript_id "G4117.4";
chr19	PacBio	exon	7690159	7690265	.	-	.	gene_id "ENSG00000104921"; transcript_id "G4117.4";
chr19	PacBio	exon	7690406	7690557	.	-	.	gene_id "ENSG00000104921"; transcript_id "G4117.4";
chr19	PacBio	exon	7696825	7696914	.	-	.	gene_id "ENSG00000104921"; transcript_id "G4117.4";
chr19	PacBio	exon	7697013	7697075	.	-	.	gene_id "ENSG00000104921"; transcript_id "G4117.4";
chr19	PacBio	exon	7697236	7697298	.	-	.	gene_id "ENSG00000104921"; transcript_id "G4117.4";
chr19	PacBio	exon	7697527	7697589	.	-	.	gene_id "ENSG00000104921"; transcript_id "G4117.4";
chr19	PacBio	exon	7698356	7698409	.	-	.	gene_id "ENSG00000104921"; transcript_id "G4117.4";
chr19	PacBio	exon	7698741	7698854	.	-	.	gene_id "ENSG00000104921"; transcript_id "G4117.4";
chr19	PacBio	exon	7699739	7699845	.	-	.	gene_id "ENSG00000104921"; transcript_id "G4117.4";
chr19	PacBio	exon	7702019	7702146	.	-	.	gene_id "ENSG00000104921"; transcript_id "G4117.4";
chr19	PacBio	CDS	7689193	7689430	.	-	.	gene_id "ENSG00000104921"; transcript_id "G4117.4";
chr19	PacBio	CDS	7690159	7690265	.	-	.	gene_id "ENSG00000104921"; transcript_id "G4117.4";
chr19	PacBio	CDS	7690406	7690557	.	-	.	gene_id "ENSG00000104921"; transcript_id "G4117.4";
chr19	PacBio	CDS	7696825	7696914	.	-	.	gene_id "ENSG00000104921"; transcript_id "G4117.4";
chr19	PacBio	CDS	7697013	7697075	.	-	.	gene_id "ENSG00000104921"; transcript_id "G4117.4";
chr19	PacBio	CDS	7697236	7697298	.	-	.	gene_id "ENSG00000104921"; transcript_id "G4117.4";
chr19	PacBio	CDS	7697527	7697589	.	-	.	gene_id "ENSG00000104921"; transcript_id "G4117.4";
chr19	PacBio	CDS	7698356	7698409	.	-	.	gene_id "ENSG00000104921"; transcript_id "G4117.4";
chr19	PacBio	CDS	7698741	7698854	.	-	.	gene_id "ENSG00000104921"; transcript_id "G4117.4";
chr19	PacBio	CDS	7699739	7699760	.	-	.	gene_id "ENSG00000104921"; transcript_id "G4117.4";
chr19	PacBio	transcript	7688758	7702146	.	-	.	gene_id "ENSG00000104921"; transcript_id "G4117.5";
chr19	PacBio	exon	7688758	7689430	.	-	.	gene_id "ENSG00000104921"; transcript_id "G4117.5";
chr19	PacBio	exon	7690159	7690265	.	-	.	gene_id "ENSG00000104921"; transcript_id "G4117.5";
chr19	PacBio	exon	7690406	7690557	.	-	.	gene_id "ENSG00000104921"; transcript_id "G4117.5";
chr19	PacBio	exon	7696825	7696914	.	-	.	gene_id "ENSG00000104921"; transcript_id "G4117.5";
chr19	PacBio	exon	7697013	7697075	.	-	.	gene_id "ENSG00000104921"; transcript_id "G4117.5";
chr19	PacBio	exon	7697236	7697298	.	-	.	gene_id "ENSG00000104921"; transcript_id "G4117.5";
chr19	PacBio	exon	7697527	7697589	.	-	.	gene_id "ENSG00000104921"; transcript_id "G4117.5";
chr19	PacBio	exon	7698356	7698854	.	-	.	gene_id "ENSG00000104921"; transcript_id "G4117.5";
chr19	PacBio	exon	7699739	7699845	.	-	.	gene_id "ENSG00000104921"; transcript_id "G4117.5";
chr19	PacBio	exon	7702015	7702146	.	-	.	gene_id "ENSG00000104921"; transcript_id "G4117.5";
chr19	PacBio	CDS	7689193	7689430	.	-	.	gene_id "ENSG00000104921"; transcript_id "G4117.5";
chr19	PacBio	CDS	7690159	7690265	.	-	.	gene_id "ENSG00000104921"; transcript_id "G4117.5";
chr19	PacBio	CDS	7690406	7690557	.	-	.	gene_id "ENSG00000104921"; transcript_id "G4117.5";
chr19	PacBio	CDS	7696825	7696914	.	-	.	gene_id "ENSG00000104921"; transcript_id "G4117.5";
chr19	PacBio	CDS	7697013	7697075	.	-	.	gene_id "ENSG00000104921"; transcript_id "G4117.5";
chr19	PacBio	CDS	7697236	7697298	.	-	.	gene_id "ENSG00000104921"; transcript_id "G4117.5";
chr19	PacBio	CDS	7697527	7697545	.	-	.	gene_id "ENSG00000104921"; transcript_id "G4117.5";
chr19	PacBio	transcript	7688758	7702146	.	-	.	gene_id "ENSG00000104921"; transcript_id "G4117.6";
chr19	PacBio	exon	7688758	7689430	.	-	.	gene_id "ENSG00000104921"; transcript_id "G4117.6";
chr19	PacBio	exon	7690159	7690265	.	-	.	gene_id "ENSG00000104921"; transcript_id "G4117.6";
chr19	PacBio	exon	7690406	7690557	.	-	.	gene_id "ENSG00000104921"; transcript_id "G4117.6";
chr19	PacBio	exon	7696825	7696914	.	-	.	gene_id "ENSG00000104921"; transcript_id "G4117.6";
chr19	PacBio	exon	7697013	7697298	.	-	.	gene_id "ENSG00000104921"; transcript_id "G4117.6";
chr19	PacBio	exon	7697527	7697589	.	-	.	gene_id "ENSG00000104921"; transcript_id "G4117.6";
chr19	PacBio	exon	7698356	7698854	.	-	.	gene_id "ENSG00000104921"; transcript_id "G4117.6";
chr19	PacBio	exon	7699739	7699845	.	-	.	gene_id "ENSG00000104921"; transcript_id "G4117.6";
chr19	PacBio	exon	7702015	7702146	.	-	.	gene_id "ENSG00000104921"; transcript_id "G4117.6";
chr19	PacBio	CDS	7689193	7689430	.	-	.	gene_id "ENSG00000104921"; transcript_id "G4117.6";
chr19	PacBio	CDS	7690159	7690265	.	-	.	gene_id "ENSG00000104921"; transcript_id "G4117.6";
chr19	PacBio	CDS	7690406	7690557	.	-	.	gene_id "ENSG00000104921"; transcript_id "G4117.6";
chr19	PacBio	CDS	7696825	7696846	.	-	.	gene_id "ENSG00000104921"; transcript_id "G4117.6";
chr19	PacBio	transcript	7688759	7699441	.	-	.	gene_id "ENSG00000104921"; transcript_id "G4117.7";
chr19	PacBio	exon	7688759	7689430	.	-	.	gene_id "ENSG00000104921"; transcript_id "G4117.7";
chr19	PacBio	exon	7690159	7690265	.	-	.	gene_id "ENSG00000104921"; transcript_id "G4117.7";
chr19	PacBio	exon	7690406	7690557	.	-	.	gene_id "ENSG00000104921"; transcript_id "G4117.7";
chr19	PacBio	exon	7696825	7696914	.	-	.	gene_id "ENSG00000104921"; transcript_id "G4117.7";
chr19	PacBio	exon	7697013	7697298	.	-	.	gene_id "ENSG00000104921"; transcript_id "G4117.7";
chr19	PacBio	exon	7697527	7697589	.	-	.	gene_id "ENSG00000104921"; transcript_id "G4117.7";
chr19	PacBio	exon	7698356	7698854	.	-	.	gene_id "ENSG00000104921"; transcript_id "G4117.7";
chr19	PacBio	exon	7699377	7699441	.	-	.	gene_id "ENSG00000104921"; transcript_id "G4117.7";
chr19	PacBio	CDS	7689193	7689430	.	-	.	gene_id "ENSG00000104921"; transcript_id "G4117.7";
chr19	PacBio	CDS	7690159	7690265	.	-	.	gene_id "ENSG00000104921"; transcript_id "G4117.7";
chr19	PacBio	CDS	7690406	7690557	.	-	.	gene_id "ENSG00000104921"; transcript_id "G4117.7";
chr19	PacBio	CDS	7696825	7696846	.	-	.	gene_id "ENSG00000104921"; transcript_id "G4117.7";
chr19	PacBio	transcript	7688760	7699476	.	-	.	gene_id "ENSG00000104921"; transcript_id "G4117.8";
chr19	PacBio	exon	7688760	7689430	.	-	.	gene_id "ENSG00000104921"; transcript_id "G4117.8";
chr19	PacBio	exon	7690159	7690265	.	-	.	gene_id "ENSG00000104921"; transcript_id "G4117.8";
chr19	PacBio	exon	7690406	7690557	.	-	.	gene_id "ENSG00000104921"; transcript_id "G4117.8";
chr19	PacBio	exon	7696825	7696914	.	-	.	gene_id "ENSG00000104921"; transcript_id "G4117.8";
chr19	PacBio	exon	7697013	7697075	.	-	.	gene_id "ENSG00000104921"; transcript_id "G4117.8";
chr19	PacBio	exon	7697236	7697298	.	-	.	gene_id "ENSG00000104921"; transcript_id "G4117.8";
chr19	PacBio	exon	7697527	7697589	.	-	.	gene_id "ENSG00000104921"; transcript_id "G4117.8";
chr19	PacBio	exon	7698356	7698409	.	-	.	gene_id "ENSG00000104921"; transcript_id "G4117.8";
chr19	PacBio	exon	7698741	7698854	.	-	.	gene_id "ENSG00000104921"; transcript_id "G4117.8";
chr19	PacBio	exon	7699377	7699476	.	-	.	gene_id "ENSG00000104921"; transcript_id "G4117.8";
chr19	PacBio	CDS	7689193	7689430	.	-	.	gene_id "ENSG00000104921"; transcript_id "G4117.8";
chr19	PacBio	CDS	7690159	7690265	.	-	.	gene_id "ENSG00000104921"; transcript_id "G4117.8";
chr19	PacBio	CDS	7690406	7690557	.	-	.	gene_id "ENSG00000104921"; transcript_id "G4117.8";
chr19	PacBio	CDS	7696825	7696914	.	-	.	gene_id "ENSG00000104921"; transcript_id "G4117.8";
chr19	PacBio	CDS	7697013	7697075	.	-	.	gene_id "ENSG00000104921"; transcript_id "G4117.8";
chr19	PacBio	CDS	7697236	7697298	.	-	.	gene_id "ENSG00000104921"; transcript_id "G4117.8";
chr19	PacBio	CDS	7697527	7697589	.	-	.	gene_id "ENSG00000104921"; transcript_id "G4117.8";
chr19	PacBio	CDS	7698356	7698409	.	-	.	gene_id "ENSG00000104921"; transcript_id "G4117.8";
chr19	PacBio	CDS	7698741	7698854	.	-	.	gene_id "ENSG00000104921"; transcript_id "G4117.8";
chr19	PacBio	CDS	7699377	7699395	.	-	.	gene_id "ENSG00000104921"; transcript_id "G4117.8";
chr19	PacBio	transcript	7688761	7699441	.	-	.	gene_id "ENSG00000104921"; transcript_id "G4117.9";
chr19	PacBio	exon	7688761	7689430	.	-	.	gene_id "ENSG00000104921"; transcript_id "G4117.9";
chr19	PacBio	exon	7690159	7690265	.	-	.	gene_id "ENSG00000104921"; transcript_id "G4117.9";
chr19	PacBio	exon	7690406	7690557	.	-	.	gene_id "ENSG00000104921"; transcript_id "G4117.9";
chr19	PacBio	exon	7696817	7696914	.	-	.	gene_id "ENSG00000104921"; transcript_id "G4117.9";
chr19	PacBio	exon	7697013	7697075	.	-	.	gene_id "ENSG00000104921"; transcript_id "G4117.9";
chr19	PacBio	exon	7697236	7697298	.	-	.	gene_id "ENSG00000104921"; transcript_id "G4117.9";
chr19	PacBio	exon	7697527	7697589	.	-	.	gene_id "ENSG00000104921"; transcript_id "G4117.9";
chr19	PacBio	exon	7698356	7698854	.	-	.	gene_id "ENSG00000104921"; transcript_id "G4117.9";
chr19	PacBio	exon	7699377	7699441	.	-	.	gene_id "ENSG00000104921"; transcript_id "G4117.9";
chr19	PacBio	CDS	7689193	7689430	.	-	.	gene_id "ENSG00000104921"; transcript_id "G4117.9";
chr19	PacBio	CDS	7690159	7690265	.	-	.	gene_id "ENSG00000104921"; transcript_id "G4117.9";
chr19	PacBio	CDS	7690406	7690447	.	-	.	gene_id "ENSG00000104921"; transcript_id "G4117.9";
chr19	PacBio	transcript	7688761	7700274	.	-	.	gene_id "ENSG00000104921"; transcript_id "G4117.10";
chr19	PacBio	exon	7688761	7689430	.	-	.	gene_id "ENSG00000104921"; transcript_id "G4117.10";
chr19	PacBio	exon	7690159	7690265	.	-	.	gene_id "ENSG00000104921"; transcript_id "G4117.10";
chr19	PacBio	exon	7690406	7690557	.	-	.	gene_id "ENSG00000104921"; transcript_id "G4117.10";
chr19	PacBio	exon	7696825	7696914	.	-	.	gene_id "ENSG00000104921"; transcript_id "G4117.10";
chr19	PacBio	exon	7697013	7697075	.	-	.	gene_id "ENSG00000104921"; transcript_id "G4117.10";
chr19	PacBio	exon	7697236	7697298	.	-	.	gene_id "ENSG00000104921"; transcript_id "G4117.10";
chr19	PacBio	exon	7697527	7697589	.	-	.	gene_id "ENSG00000104921"; transcript_id "G4117.10";
chr19	PacBio	exon	7698356	7698409	.	-	.	gene_id "ENSG00000104921"; transcript_id "G4117.10";
chr19	PacBio	exon	7698741	7698854	.	-	.	gene_id "ENSG00000104921"; transcript_id "G4117.10";
chr19	PacBio	exon	7699739	7699845	.	-	.	gene_id "ENSG00000104921"; transcript_id "G4117.10";
chr19	PacBio	exon	7699975	7700274	.	-	.	gene_id "ENSG00000104921"; transcript_id "G4117.10";
chr19	PacBio	CDS	7689193	7689430	.	-	.	gene_id "ENSG00000104921"; transcript_id "G4117.10";
chr19	PacBio	CDS	7690159	7690265	.	-	.	gene_id "ENSG00000104921"; transcript_id "G4117.10";
chr19	PacBio	CDS	7690406	7690557	.	-	.	gene_id "ENSG00000104921"; transcript_id "G4117.10";
chr19	PacBio	CDS	7696825	7696914	.	-	.	gene_id "ENSG00000104921"; transcript_id "G4117.10";
chr19	PacBio	CDS	7697013	7697075	.	-	.	gene_id "ENSG00000104921"; transcript_id "G4117.10";
chr19	PacBio	CDS	7697236	7697298	.	-	.	gene_id "ENSG00000104921"; transcript_id "G4117.10";
chr19	PacBio	CDS	7697527	7697589	.	-	.	gene_id "ENSG00000104921"; transcript_id "G4117.10";
chr19	PacBio	CDS	7698356	7698409	.	-	.	gene_id "ENSG00000104921"; transcript_id "G4117.10";
chr19	PacBio	CDS	7698741	7698854	.	-	.	gene_id "ENSG00000104921"; transcript_id "G4117.10";
chr19	PacBio	CDS	7699739	7699760	.	-	.	gene_id "ENSG00000104921"; transcript_id "G4117.10";
chr19	PacBio	transcript	7688763	7699270	.	-	.	gene_id "ENSG00000104921"; transcript_id "G4117.11";
chr19	PacBio	exon	7688763	7689430	.	-	.	gene_id "ENSG00000104921"; transcript_id "G4117.11";
chr19	PacBio	exon	7690159	7690265	.	-	.	gene_id "ENSG00000104921"; transcript_id "G4117.11";
chr19	PacBio	exon	7690406	7690557	.	-	.	gene_id "ENSG00000104921"; transcript_id "G4117.11";
chr19	PacBio	exon	7696825	7696914	.	-	.	gene_id "ENSG00000104921"; transcript_id "G4117.11";
chr19	PacBio	exon	7697013	7697075	.	-	.	gene_id "ENSG00000104921"; transcript_id "G4117.11";
chr19	PacBio	exon	7697236	7697298	.	-	.	gene_id "ENSG00000104921"; transcript_id "G4117.11";
chr19	PacBio	exon	7697527	7697589	.	-	.	gene_id "ENSG00000104921"; transcript_id "G4117.11";
chr19	PacBio	exon	7698356	7698409	.	-	.	gene_id "ENSG00000104921"; transcript_id "G4117.11";
chr19	PacBio	exon	7698741	7698854	.	-	.	gene_id "ENSG00000104921"; transcript_id "G4117.11";
chr19	PacBio	exon	7699022	7699270	.	-	.	gene_id "ENSG00000104921"; transcript_id "G4117.11";
chr19	PacBio	CDS	7689193	7689430	.	-	.	gene_id "ENSG00000104921"; transcript_id "G4117.11";
chr19	PacBio	CDS	7690159	7690265	.	-	.	gene_id "ENSG00000104921"; transcript_id "G4117.11";
chr19	PacBio	CDS	7690406	7690557	.	-	.	gene_id "ENSG00000104921"; transcript_id "G4117.11";
chr19	PacBio	CDS	7696825	7696914	.	-	.	gene_id "ENSG00000104921"; transcript_id "G4117.11";
chr19	PacBio	CDS	7697013	7697075	.	-	.	gene_id "ENSG00000104921"; transcript_id "G4117.11";
chr19	PacBio	CDS	7697236	7697298	.	-	.	gene_id "ENSG00000104921"; transcript_id "G4117.11";
chr19	PacBio	CDS	7697527	7697545	.	-	.	gene_id "ENSG00000104921"; transcript_id "G4117.11";
chr19	PacBio	transcript	7688763	7702146	.	-	.	gene_id "ENSG00000104921"; transcript_id "G4117.12";
chr19	PacBio	exon	7688763	7689430	.	-	.	gene_id "ENSG00000104921"; transcript_id "G4117.12";
chr19	PacBio	exon	7690159	7690265	.	-	.	gene_id "ENSG00000104921"; transcript_id "G4117.12";
chr19	PacBio	exon	7690406	7690557	.	-	.	gene_id "ENSG00000104921"; transcript_id "G4117.12";
chr19	PacBio	exon	7696825	7696914	.	-	.	gene_id "ENSG00000104921"; transcript_id "G4117.12";
chr19	PacBio	exon	7697013	7697298	.	-	.	gene_id "ENSG00000104921"; transcript_id "G4117.12";
chr19	PacBio	exon	7697527	7697589	.	-	.	gene_id "ENSG00000104921"; transcript_id "G4117.12";
chr19	PacBio	exon	7698356	7698409	.	-	.	gene_id "ENSG00000104921"; transcript_id "G4117.12";
chr19	PacBio	exon	7698741	7698854	.	-	.	gene_id "ENSG00000104921"; transcript_id "G4117.12";
chr19	PacBio	exon	7699739	7699845	.	-	.	gene_id "ENSG00000104921"; transcript_id "G4117.12";
chr19	PacBio	exon	7702019	7702146	.	-	.	gene_id "ENSG00000104921"; transcript_id "G4117.12";
chr19	PacBio	CDS	7689193	7689430	.	-	.	gene_id "ENSG00000104921"; transcript_id "G4117.12";
chr19	PacBio	CDS	7690159	7690265	.	-	.	gene_id "ENSG00000104921"; transcript_id "G4117.12";
chr19	PacBio	CDS	7690406	7690557	.	-	.	gene_id "ENSG00000104921"; transcript_id "G4117.12";
chr19	PacBio	CDS	7696825	7696846	.	-	.	gene_id "ENSG00000104921"; transcript_id "G4117.12";
chr19	PacBio	transcript	7688774	7702166	.	-	.	gene_id "ENSG00000104921"; transcript_id "G4117.13";
chr19	PacBio	exon	7688774	7689430	.	-	.	gene_id "ENSG00000104921"; transcript_id "G4117.13";
chr19	PacBio	exon	7690159	7690265	.	-	.	gene_id "ENSG00000104921"; transcript_id "G4117.13";
chr19	PacBio	exon	7690406	7690557	.	-	.	gene_id "ENSG00000104921"; transcript_id "G4117.13";
chr19	PacBio	exon	7696825	7696914	.	-	.	gene_id "ENSG00000104921"; transcript_id "G4117.13";
chr19	PacBio	exon	7697013	7697075	.	-	.	gene_id "ENSG00000104921"; transcript_id "G4117.13";
chr19	PacBio	exon	7697236	7697298	.	-	.	gene_id "ENSG00000104921"; transcript_id "G4117.13";
chr19	PacBio	exon	7697527	7697589	.	-	.	gene_id "ENSG00000104921"; transcript_id "G4117.13";
chr19	PacBio	exon	7698356	7698409	.	-	.	gene_id "ENSG00000104921"; transcript_id "G4117.13";
chr19	PacBio	exon	7699739	7699845	.	-	.	gene_id "ENSG00000104921"; transcript_id "G4117.13";
chr19	PacBio	exon	7702015	7702166	.	-	.	gene_id "ENSG00000104921"; transcript_id "G4117.13";
chr19	PacBio	CDS	7689193	7689430	.	-	.	gene_id "ENSG00000104921"; transcript_id "G4117.13";
chr19	PacBio	CDS	7690159	7690265	.	-	.	gene_id "ENSG00000104921"; transcript_id "G4117.13";
chr19	PacBio	CDS	7690406	7690557	.	-	.	gene_id "ENSG00000104921"; transcript_id "G4117.13";
chr19	PacBio	CDS	7696825	7696914	.	-	.	gene_id "ENSG00000104921"; transcript_id "G4117.13";
chr19	PacBio	CDS	7697013	7697075	.	-	.	gene_id "ENSG00000104921"; transcript_id "G4117.13";
chr19	PacBio	CDS	7697236	7697298	.	-	.	gene_id "ENSG00000104921"; transcript_id "G4117.13";
chr19	PacBio	CDS	7697527	7697589	.	-	.	gene_id "ENSG00000104921"; transcript_id "G4117.13";
chr19	PacBio	CDS	7698356	7698409	.	-	.	gene_id "ENSG00000104921"; transcript_id "G4117.13";
chr19	PacBio	CDS	7699739	7699760	.	-	.	gene_id "ENSG00000104921"; transcript_id "G4117.13";
chr19	PacBio	transcript	7688777	7699491	.	-	.	gene_id "ENSG00000104921"; transcript_id "G4117.15";
chr19	PacBio	exon	7688777	7689430	.	-	.	gene_id "ENSG00000104921"; transcript_id "G4117.15";
chr19	PacBio	exon	7690159	7690265	.	-	.	gene_id "ENSG00000104921"; transcript_id "G4117.15";
chr19	PacBio	exon	7690406	7690557	.	-	.	gene_id "ENSG00000104921"; transcript_id "G4117.15";
chr19	PacBio	exon	7696825	7696914	.	-	.	gene_id "ENSG00000104921"; transcript_id "G4117.15";
chr19	PacBio	exon	7697236	7697298	.	-	.	gene_id "ENSG00000104921"; transcript_id "G4117.15";
chr19	PacBio	exon	7697527	7697589	.	-	.	gene_id "ENSG00000104921"; transcript_id "G4117.15";
chr19	PacBio	exon	7698356	7698409	.	-	.	gene_id "ENSG00000104921"; transcript_id "G4117.15";
chr19	PacBio	exon	7698741	7698854	.	-	.	gene_id "ENSG00000104921"; transcript_id "G4117.15";
chr19	PacBio	exon	7699377	7699491	.	-	.	gene_id "ENSG00000104921"; transcript_id "G4117.15";
chr19	PacBio	CDS	7689193	7689430	.	-	.	gene_id "ENSG00000104921"; transcript_id "G4117.15";
chr19	PacBio	CDS	7690159	7690265	.	-	.	gene_id "ENSG00000104921"; transcript_id "G4117.15";
chr19	PacBio	CDS	7690406	7690557	.	-	.	gene_id "ENSG00000104921"; transcript_id "G4117.15";
chr19	PacBio	CDS	7696825	7696914	.	-	.	gene_id "ENSG00000104921"; transcript_id "G4117.15";
chr19	PacBio	CDS	7697236	7697298	.	-	.	gene_id "ENSG00000104921"; transcript_id "G4117.15";
chr19	PacBio	CDS	7697527	7697589	.	-	.	gene_id "ENSG00000104921"; transcript_id "G4117.15";
chr19	PacBio	CDS	7698356	7698409	.	-	.	gene_id "ENSG00000104921"; transcript_id "G4117.15";
chr19	PacBio	CDS	7698741	7698854	.	-	.	gene_id "ENSG00000104921"; transcript_id "G4117.15";
chr19	PacBio	CDS	7699377	7699395	.	-	.	gene_id "ENSG00000104921"; transcript_id "G4117.15";
chr19	PacBio	transcript	7688777	7700280	.	-	.	gene_id "ENSG00000104921"; transcript_id "G4117.14";
chr19	PacBio	exon	7688777	7689430	.	-	.	gene_id "ENSG00000104921"; transcript_id "G4117.14";
chr19	PacBio	exon	7690159	7690265	.	-	.	gene_id "ENSG00000104921"; transcript_id "G4117.14";
chr19	PacBio	exon	7690406	7690557	.	-	.	gene_id "ENSG00000104921"; transcript_id "G4117.14";
chr19	PacBio	exon	7696825	7696914	.	-	.	gene_id "ENSG00000104921"; transcript_id "G4117.14";
chr19	PacBio	exon	7697013	7697075	.	-	.	gene_id "ENSG00000104921"; transcript_id "G4117.14";
chr19	PacBio	exon	7697236	7697298	.	-	.	gene_id "ENSG00000104921"; transcript_id "G4117.14";
chr19	PacBio	exon	7697527	7697589	.	-	.	gene_id "ENSG00000104921"; transcript_id "G4117.14";
chr19	PacBio	exon	7698356	7698409	.	-	.	gene_id "ENSG00000104921"; transcript_id "G4117.14";
chr19	PacBio	exon	7698741	7698854	.	-	.	gene_id "ENSG00000104921"; transcript_id "G4117.14";
chr19	PacBio	exon	7699739	7700280	.	-	.	gene_id "ENSG00000104921"; transcript_id "G4117.14";
chr19	PacBio	CDS	7689193	7689430	.	-	.	gene_id "ENSG00000104921"; transcript_id "G4117.14";
chr19	PacBio	CDS	7690159	7690265	.	-	.	gene_id "ENSG00000104921"; transcript_id "G4117.14";
chr19	PacBio	CDS	7690406	7690557	.	-	.	gene_id "ENSG00000104921"; transcript_id "G4117.14";
chr19	PacBio	CDS	7696825	7696914	.	-	.	gene_id "ENSG00000104921"; transcript_id "G4117.14";
chr19	PacBio	CDS	7697013	7697075	.	-	.	gene_id "ENSG00000104921"; transcript_id "G4117.14";
chr19	PacBio	CDS	7697236	7697298	.	-	.	gene_id "ENSG00000104921"; transcript_id "G4117.14";
chr19	PacBio	CDS	7697527	7697589	.	-	.	gene_id "ENSG00000104921"; transcript_id "G4117.14";
chr19	PacBio	CDS	7698356	7698409	.	-	.	gene_id "ENSG00000104921"; transcript_id "G4117.14";
chr19	PacBio	CDS	7698741	7698854	.	-	.	gene_id "ENSG00000104921"; transcript_id "G4117.14";
chr19	PacBio	CDS	7699739	7699760	.	-	.	gene_id "ENSG00000104921"; transcript_id "G4117.14";
chr19	PacBio	transcript	7695950	7698795	.	-	.	gene_id "ENSG00000104921"; transcript_id "G4117.16";
chr19	PacBio	exon	7695950	7697298	.	-	.	gene_id "ENSG00000104921"; transcript_id "G4117.16";
chr19	PacBio	exon	7697527	7697589	.	-	.	gene_id "ENSG00000104921"; transcript_id "G4117.16";
chr19	PacBio	exon	7698356	7698795	.	-	.	gene_id "ENSG00000104921"; transcript_id "G4117.16";
chr19	PacBio	CDS	7697550	7697589	.	-	.	gene_id "ENSG00000104921"; transcript_id "G4117.16";
chr19	PacBio	CDS	7698356	7698720	.	-	.	gene_id "ENSG00000104921"; transcript_id "G4117.16";
chr19	PacBio	transcript	7728959	7730861	.	-	.	gene_id "ENSG00000182566"; transcript_id "G4118.1";
chr19	PacBio	exon	7728959	7729504	.	-	.	gene_id "ENSG00000182566"; transcript_id "G4118.1";
chr19	PacBio	exon	7729821	7729936	.	-	.	gene_id "ENSG00000182566"; transcript_id "G4118.1";
chr19	PacBio	exon	7730019	7730440	.	-	.	gene_id "ENSG00000182566"; transcript_id "G4118.1";
chr19	PacBio	exon	7730755	7730861	.	-	.	gene_id "ENSG00000182566"; transcript_id "G4118.1";
chr19	PacBio	CDS	7729366	7729504	.	-	.	gene_id "ENSG00000182566"; transcript_id "G4118.1";
chr19	PacBio	CDS	7729821	7729936	.	-	.	gene_id "ENSG00000182566"; transcript_id "G4118.1";
chr19	PacBio	CDS	7730019	7730440	.	-	.	gene_id "ENSG00000182566"; transcript_id "G4118.1";
chr19	PacBio	CDS	7730755	7730794	.	-	.	gene_id "ENSG00000182566"; transcript_id "G4118.1";
chr19	PacBio	transcript	7903875	7913197	.	+	.	gene_id "ENSG00000076984"; transcript_id "G4119.1";
chr19	PacBio	exon	7903875	7904068	.	+	.	gene_id "ENSG00000076984"; transcript_id "G4119.1";
chr19	PacBio	exon	7909755	7909896	.	+	.	gene_id "ENSG00000076984"; transcript_id "G4119.1";
chr19	PacBio	exon	7910063	7910129	.	+	.	gene_id "ENSG00000076984"; transcript_id "G4119.1";
chr19	PacBio	exon	7910260	7910572	.	+	.	gene_id "ENSG00000076984"; transcript_id "G4119.1";
chr19	PacBio	exon	7910696	7910893	.	+	.	gene_id "ENSG00000076984"; transcript_id "G4119.1";
chr19	PacBio	exon	7910980	7911159	.	+	.	gene_id "ENSG00000076984"; transcript_id "G4119.1";
chr19	PacBio	exon	7911250	7911330	.	+	.	gene_id "ENSG00000076984"; transcript_id "G4119.1";
chr19	PacBio	exon	7911436	7911578	.	+	.	gene_id "ENSG00000076984"; transcript_id "G4119.1";
chr19	PacBio	exon	7912149	7912194	.	+	.	gene_id "ENSG00000076984"; transcript_id "G4119.1";
chr19	PacBio	exon	7912297	7913197	.	+	.	gene_id "ENSG00000076984"; transcript_id "G4119.1";
chr19	PacBio	CDS	7910756	7910893	.	+	.	gene_id "ENSG00000076984"; transcript_id "G4119.1";
chr19	PacBio	CDS	7910980	7911159	.	+	.	gene_id "ENSG00000076984"; transcript_id "G4119.1";
chr19	PacBio	CDS	7911250	7911330	.	+	.	gene_id "ENSG00000076984"; transcript_id "G4119.1";
chr19	PacBio	CDS	7911436	7911578	.	+	.	gene_id "ENSG00000076984"; transcript_id "G4119.1";
chr19	PacBio	CDS	7912149	7912194	.	+	.	gene_id "ENSG00000076984"; transcript_id "G4119.1";
chr19	PacBio	CDS	7912297	7912431	.	+	.	gene_id "ENSG00000076984"; transcript_id "G4119.1";
chr19	PacBio	transcript	7903878	7906859	.	+	.	gene_id "ENSG00000076984"; transcript_id "G4119.7";
chr19	PacBio	exon	7903878	7906859	.	+	.	gene_id "ENSG00000076984"; transcript_id "G4119.7";
chr19	PacBio	transcript	7903889	7913191	.	+	.	gene_id "ENSG00000076984"; transcript_id "G4119.8";
chr19	PacBio	exon	7903889	7904068	.	+	.	gene_id "ENSG00000076984"; transcript_id "G4119.8";
chr19	PacBio	exon	7905808	7905855	.	+	.	gene_id "ENSG00000076984"; transcript_id "G4119.8";
chr19	PacBio	exon	7909755	7909896	.	+	.	gene_id "ENSG00000076984"; transcript_id "G4119.8";
chr19	PacBio	exon	7910063	7910129	.	+	.	gene_id "ENSG00000076984"; transcript_id "G4119.8";
chr19	PacBio	exon	7910260	7910373	.	+	.	gene_id "ENSG00000076984"; transcript_id "G4119.8";
chr19	PacBio	exon	7910453	7910572	.	+	.	gene_id "ENSG00000076984"; transcript_id "G4119.8";
chr19	PacBio	exon	7910696	7910893	.	+	.	gene_id "ENSG00000076984"; transcript_id "G4119.8";
chr19	PacBio	exon	7910980	7911159	.	+	.	gene_id "ENSG00000076984"; transcript_id "G4119.8";
chr19	PacBio	exon	7911250	7911330	.	+	.	gene_id "ENSG00000076984"; transcript_id "G4119.8";
chr19	PacBio	exon	7911436	7911578	.	+	.	gene_id "ENSG00000076984"; transcript_id "G4119.8";
chr19	PacBio	exon	7912149	7912194	.	+	.	gene_id "ENSG00000076984"; transcript_id "G4119.8";
chr19	PacBio	exon	7912297	7913191	.	+	.	gene_id "ENSG00000076984"; transcript_id "G4119.8";
chr19	PacBio	CDS	7903945	7904068	.	+	.	gene_id "ENSG00000076984"; transcript_id "G4119.8";
chr19	PacBio	CDS	7905808	7905855	.	+	.	gene_id "ENSG00000076984"; transcript_id "G4119.8";
chr19	PacBio	CDS	7909755	7909896	.	+	.	gene_id "ENSG00000076984"; transcript_id "G4119.8";
chr19	PacBio	CDS	7910063	7910129	.	+	.	gene_id "ENSG00000076984"; transcript_id "G4119.8";
chr19	PacBio	CDS	7910260	7910373	.	+	.	gene_id "ENSG00000076984"; transcript_id "G4119.8";
chr19	PacBio	CDS	7910453	7910572	.	+	.	gene_id "ENSG00000076984"; transcript_id "G4119.8";
chr19	PacBio	CDS	7910696	7910893	.	+	.	gene_id "ENSG00000076984"; transcript_id "G4119.8";
chr19	PacBio	CDS	7910980	7911159	.	+	.	gene_id "ENSG00000076984"; transcript_id "G4119.8";
chr19	PacBio	CDS	7911250	7911330	.	+	.	gene_id "ENSG00000076984"; transcript_id "G4119.8";
chr19	PacBio	CDS	7911436	7911578	.	+	.	gene_id "ENSG00000076984"; transcript_id "G4119.8";
chr19	PacBio	CDS	7912149	7912194	.	+	.	gene_id "ENSG00000076984"; transcript_id "G4119.8";
chr19	PacBio	CDS	7912297	7912431	.	+	.	gene_id "ENSG00000076984"; transcript_id "G4119.8";
chr19	PacBio	transcript	7920341	7923248	.	+	.	gene_id "ENSG00000104976"; transcript_id "G4120.1";
chr19	PacBio	exon	7920341	7920549	.	+	.	gene_id "ENSG00000104976"; transcript_id "G4120.1";
chr19	PacBio	exon	7921423	7921542	.	+	.	gene_id "ENSG00000104976"; transcript_id "G4120.1";
chr19	PacBio	exon	7921705	7921773	.	+	.	gene_id "ENSG00000104976"; transcript_id "G4120.1";
chr19	PacBio	exon	7922035	7922347	.	+	.	gene_id "ENSG00000104976"; transcript_id "G4120.1";
chr19	PacBio	exon	7922445	7923248	.	+	.	gene_id "ENSG00000104976"; transcript_id "G4120.1";
chr19	PacBio	CDS	7920367	7920549	.	+	.	gene_id "ENSG00000104976"; transcript_id "G4120.1";
chr19	PacBio	CDS	7921423	7921542	.	+	.	gene_id "ENSG00000104976"; transcript_id "G4120.1";
chr19	PacBio	CDS	7921705	7921773	.	+	.	gene_id "ENSG00000104976"; transcript_id "G4120.1";
chr19	PacBio	CDS	7922035	7922347	.	+	.	gene_id "ENSG00000104976"; transcript_id "G4120.1";
chr19	PacBio	CDS	7922445	7922764	.	+	.	gene_id "ENSG00000104976"; transcript_id "G4120.1";
chr19	PacBio	transcript	7921015	7923247	.	+	.	gene_id "ENSG00000104976"; transcript_id "G4120.2";
chr19	PacBio	exon	7921015	7921119	.	+	.	gene_id "ENSG00000104976"; transcript_id "G4120.2";
chr19	PacBio	exon	7921423	7921542	.	+	.	gene_id "ENSG00000104976"; transcript_id "G4120.2";
chr19	PacBio	exon	7921705	7921773	.	+	.	gene_id "ENSG00000104976"; transcript_id "G4120.2";
chr19	PacBio	exon	7922035	7922347	.	+	.	gene_id "ENSG00000104976"; transcript_id "G4120.2";
chr19	PacBio	exon	7922445	7923247	.	+	.	gene_id "ENSG00000104976"; transcript_id "G4120.2";
chr19	PacBio	CDS	7922471	7922764	.	+	.	gene_id "ENSG00000104976"; transcript_id "G4120.2";
chr19	PacBio	transcript	7926719	7943729	.	-	.	gene_id "ENSG00000104980"; transcript_id "G4121.1";
chr19	PacBio	exon	7926719	7927306	.	-	.	gene_id "ENSG00000104980"; transcript_id "G4121.1";
chr19	PacBio	exon	7927657	7927767	.	-	.	gene_id "ENSG00000104980"; transcript_id "G4121.1";
chr19	PacBio	exon	7928077	7928166	.	-	.	gene_id "ENSG00000104980"; transcript_id "G4121.1";
chr19	PacBio	exon	7931138	7931188	.	-	.	gene_id "ENSG00000104980"; transcript_id "G4121.1";
chr19	PacBio	exon	7932627	7932751	.	-	.	gene_id "ENSG00000104980"; transcript_id "G4121.1";
chr19	PacBio	exon	7932840	7932932	.	-	.	gene_id "ENSG00000104980"; transcript_id "G4121.1";
chr19	PacBio	exon	7933485	7933570	.	-	.	gene_id "ENSG00000104980"; transcript_id "G4121.1";
chr19	PacBio	exon	7933864	7934003	.	-	.	gene_id "ENSG00000104980"; transcript_id "G4121.1";
chr19	PacBio	exon	7934089	7934238	.	-	.	gene_id "ENSG00000104980"; transcript_id "G4121.1";
chr19	PacBio	exon	7935065	7935145	.	-	.	gene_id "ENSG00000104980"; transcript_id "G4121.1";
chr19	PacBio	exon	7938027	7938197	.	-	.	gene_id "ENSG00000104980"; transcript_id "G4121.1";
chr19	PacBio	exon	7941102	7941197	.	-	.	gene_id "ENSG00000104980"; transcript_id "G4121.1";
chr19	PacBio	exon	7943607	7943729	.	-	.	gene_id "ENSG00000104980"; transcript_id "G4121.1";
chr19	PacBio	CDS	7927187	7927306	.	-	.	gene_id "ENSG00000104980"; transcript_id "G4121.1";
chr19	PacBio	CDS	7927657	7927767	.	-	.	gene_id "ENSG00000104980"; transcript_id "G4121.1";
chr19	PacBio	CDS	7928077	7928166	.	-	.	gene_id "ENSG00000104980"; transcript_id "G4121.1";
chr19	PacBio	CDS	7931138	7931188	.	-	.	gene_id "ENSG00000104980"; transcript_id "G4121.1";
chr19	PacBio	CDS	7932627	7932751	.	-	.	gene_id "ENSG00000104980"; transcript_id "G4121.1";
chr19	PacBio	CDS	7932840	7932932	.	-	.	gene_id "ENSG00000104980"; transcript_id "G4121.1";
chr19	PacBio	CDS	7933485	7933570	.	-	.	gene_id "ENSG00000104980"; transcript_id "G4121.1";
chr19	PacBio	CDS	7933864	7934003	.	-	.	gene_id "ENSG00000104980"; transcript_id "G4121.1";
chr19	PacBio	CDS	7934089	7934238	.	-	.	gene_id "ENSG00000104980"; transcript_id "G4121.1";
chr19	PacBio	CDS	7935065	7935145	.	-	.	gene_id "ENSG00000104980"; transcript_id "G4121.1";
chr19	PacBio	CDS	7938027	7938197	.	-	.	gene_id "ENSG00000104980"; transcript_id "G4121.1";
chr19	PacBio	CDS	7941102	7941197	.	-	.	gene_id "ENSG00000104980"; transcript_id "G4121.1";
chr19	PacBio	CDS	7943607	7943651	.	-	.	gene_id "ENSG00000104980"; transcript_id "G4121.1";
chr19	PacBio	transcript	7926719	7943739	.	-	.	gene_id "ENSG00000104980"; transcript_id "G4121.2";
chr19	PacBio	exon	7926719	7927306	.	-	.	gene_id "ENSG00000104980"; transcript_id "G4121.2";
chr19	PacBio	exon	7927657	7927767	.	-	.	gene_id "ENSG00000104980"; transcript_id "G4121.2";
chr19	PacBio	exon	7928077	7928166	.	-	.	gene_id "ENSG00000104980"; transcript_id "G4121.2";
chr19	PacBio	exon	7931138	7931188	.	-	.	gene_id "ENSG00000104980"; transcript_id "G4121.2";
chr19	PacBio	exon	7932627	7932751	.	-	.	gene_id "ENSG00000104980"; transcript_id "G4121.2";
chr19	PacBio	exon	7932840	7932932	.	-	.	gene_id "ENSG00000104980"; transcript_id "G4121.2";
chr19	PacBio	exon	7933485	7934003	.	-	.	gene_id "ENSG00000104980"; transcript_id "G4121.2";
chr19	PacBio	exon	7934089	7934238	.	-	.	gene_id "ENSG00000104980"; transcript_id "G4121.2";
chr19	PacBio	exon	7935065	7935145	.	-	.	gene_id "ENSG00000104980"; transcript_id "G4121.2";
chr19	PacBio	exon	7938027	7938197	.	-	.	gene_id "ENSG00000104980"; transcript_id "G4121.2";
chr19	PacBio	exon	7941102	7941197	.	-	.	gene_id "ENSG00000104980"; transcript_id "G4121.2";
chr19	PacBio	exon	7943607	7943739	.	-	.	gene_id "ENSG00000104980"; transcript_id "G4121.2";
chr19	PacBio	CDS	7927187	7927306	.	-	.	gene_id "ENSG00000104980"; transcript_id "G4121.2";
chr19	PacBio	CDS	7927657	7927767	.	-	.	gene_id "ENSG00000104980"; transcript_id "G4121.2";
chr19	PacBio	CDS	7928077	7928166	.	-	.	gene_id "ENSG00000104980"; transcript_id "G4121.2";
chr19	PacBio	CDS	7931138	7931188	.	-	.	gene_id "ENSG00000104980"; transcript_id "G4121.2";
chr19	PacBio	CDS	7932627	7932751	.	-	.	gene_id "ENSG00000104980"; transcript_id "G4121.2";
chr19	PacBio	CDS	7932840	7932921	.	-	.	gene_id "ENSG00000104980"; transcript_id "G4121.2";
chr19	PacBio	transcript	7926721	7943673	.	-	.	gene_id "ENSG00000104980"; transcript_id "G4121.3";
chr19	PacBio	exon	7926721	7927306	.	-	.	gene_id "ENSG00000104980"; transcript_id "G4121.3";
chr19	PacBio	exon	7927657	7927767	.	-	.	gene_id "ENSG00000104980"; transcript_id "G4121.3";
chr19	PacBio	exon	7931138	7931188	.	-	.	gene_id "ENSG00000104980"; transcript_id "G4121.3";
chr19	PacBio	exon	7932627	7932751	.	-	.	gene_id "ENSG00000104980"; transcript_id "G4121.3";
chr19	PacBio	exon	7932840	7932932	.	-	.	gene_id "ENSG00000104980"; transcript_id "G4121.3";
chr19	PacBio	exon	7933485	7933570	.	-	.	gene_id "ENSG00000104980"; transcript_id "G4121.3";
chr19	PacBio	exon	7933864	7934003	.	-	.	gene_id "ENSG00000104980"; transcript_id "G4121.3";
chr19	PacBio	exon	7934089	7934238	.	-	.	gene_id "ENSG00000104980"; transcript_id "G4121.3";
chr19	PacBio	exon	7935065	7935145	.	-	.	gene_id "ENSG00000104980"; transcript_id "G4121.3";
chr19	PacBio	exon	7938027	7938197	.	-	.	gene_id "ENSG00000104980"; transcript_id "G4121.3";
chr19	PacBio	exon	7941102	7941197	.	-	.	gene_id "ENSG00000104980"; transcript_id "G4121.3";
chr19	PacBio	exon	7943607	7943673	.	-	.	gene_id "ENSG00000104980"; transcript_id "G4121.3";
chr19	PacBio	CDS	7927187	7927306	.	-	.	gene_id "ENSG00000104980"; transcript_id "G4121.3";
chr19	PacBio	CDS	7927657	7927767	.	-	.	gene_id "ENSG00000104980"; transcript_id "G4121.3";
chr19	PacBio	CDS	7931138	7931188	.	-	.	gene_id "ENSG00000104980"; transcript_id "G4121.3";
chr19	PacBio	CDS	7932627	7932751	.	-	.	gene_id "ENSG00000104980"; transcript_id "G4121.3";
chr19	PacBio	CDS	7932840	7932932	.	-	.	gene_id "ENSG00000104980"; transcript_id "G4121.3";
chr19	PacBio	CDS	7933485	7933570	.	-	.	gene_id "ENSG00000104980"; transcript_id "G4121.3";
chr19	PacBio	CDS	7933864	7934003	.	-	.	gene_id "ENSG00000104980"; transcript_id "G4121.3";
chr19	PacBio	CDS	7934089	7934238	.	-	.	gene_id "ENSG00000104980"; transcript_id "G4121.3";
chr19	PacBio	CDS	7935065	7935145	.	-	.	gene_id "ENSG00000104980"; transcript_id "G4121.3";
chr19	PacBio	CDS	7938027	7938197	.	-	.	gene_id "ENSG00000104980"; transcript_id "G4121.3";
chr19	PacBio	CDS	7941102	7941197	.	-	.	gene_id "ENSG00000104980"; transcript_id "G4121.3";
chr19	PacBio	CDS	7943607	7943651	.	-	.	gene_id "ENSG00000104980"; transcript_id "G4121.3";
chr19	PacBio	transcript	7938123	7943729	.	-	.	gene_id "ENSG00000104980"; transcript_id "G4121.4";
chr19	PacBio	exon	7938123	7938197	.	-	.	gene_id "ENSG00000104980"; transcript_id "G4121.4";
chr19	PacBio	exon	7941102	7941197	.	-	.	gene_id "ENSG00000104980"; transcript_id "G4121.4";
chr19	PacBio	exon	7943607	7943729	.	-	.	gene_id "ENSG00000104980"; transcript_id "G4121.4";
chr19	PacBio	transcript	7962163	8005651	.	-	.	gene_id "ENSG00000066044"; transcript_id "G4122.1";
chr19	PacBio	exon	7962163	7963807	.	-	.	gene_id "ENSG00000066044"; transcript_id "G4122.1";
chr19	PacBio	exon	7967565	7967790	.	-	.	gene_id "ENSG00000066044"; transcript_id "G4122.1";
chr19	PacBio	exon	7973725	7973878	.	-	.	gene_id "ENSG00000066044"; transcript_id "G4122.1";
chr19	PacBio	exon	7981083	7981186	.	-	.	gene_id "ENSG00000066044"; transcript_id "G4122.1";
chr19	PacBio	exon	7991644	7991831	.	-	.	gene_id "ENSG00000066044"; transcript_id "G4122.1";
chr19	PacBio	exon	8005495	8005651	.	-	.	gene_id "ENSG00000066044"; transcript_id "G4122.1";
chr19	PacBio	CDS	7963483	7963807	.	-	.	gene_id "ENSG00000066044"; transcript_id "G4122.1";
chr19	PacBio	CDS	7967565	7967790	.	-	.	gene_id "ENSG00000066044"; transcript_id "G4122.1";
chr19	PacBio	CDS	7973725	7973878	.	-	.	gene_id "ENSG00000066044"; transcript_id "G4122.1";
chr19	PacBio	CDS	7981083	7981186	.	-	.	gene_id "ENSG00000066044"; transcript_id "G4122.1";
chr19	PacBio	CDS	7991644	7991815	.	-	.	gene_id "ENSG00000066044"; transcript_id "G4122.1";
chr19	PacBio	transcript	7962274	8005684	.	-	.	gene_id "ENSG00000066044"; transcript_id "G4122.3";
chr19	PacBio	exon	7962274	7963807	.	-	.	gene_id "ENSG00000066044"; transcript_id "G4122.3";
chr19	PacBio	exon	7973725	7973878	.	-	.	gene_id "ENSG00000066044"; transcript_id "G4122.3";
chr19	PacBio	exon	7981083	7981186	.	-	.	gene_id "ENSG00000066044"; transcript_id "G4122.3";
chr19	PacBio	exon	7991644	7991831	.	-	.	gene_id "ENSG00000066044"; transcript_id "G4122.3";
chr19	PacBio	exon	8005495	8005684	.	-	.	gene_id "ENSG00000066044"; transcript_id "G4122.3";
chr19	PacBio	CDS	7963779	7963807	.	-	.	gene_id "ENSG00000066044"; transcript_id "G4122.3";
chr19	PacBio	CDS	7973725	7973878	.	-	.	gene_id "ENSG00000066044"; transcript_id "G4122.3";
chr19	PacBio	CDS	7981083	7981186	.	-	.	gene_id "ENSG00000066044"; transcript_id "G4122.3";
chr19	PacBio	CDS	7991644	7991815	.	-	.	gene_id "ENSG00000066044"; transcript_id "G4122.3";
chr19	PacBio	transcript	7962274	8006053	.	-	.	gene_id "ENSG00000066044"; transcript_id "G4122.2";
chr19	PacBio	exon	7962274	7963807	.	-	.	gene_id "ENSG00000066044"; transcript_id "G4122.2";
chr19	PacBio	exon	7967565	7967790	.	-	.	gene_id "ENSG00000066044"; transcript_id "G4122.2";
chr19	PacBio	exon	7973725	7973878	.	-	.	gene_id "ENSG00000066044"; transcript_id "G4122.2";
chr19	PacBio	exon	7981083	7981186	.	-	.	gene_id "ENSG00000066044"; transcript_id "G4122.2";
chr19	PacBio	exon	7991644	7991831	.	-	.	gene_id "ENSG00000066044"; transcript_id "G4122.2";
chr19	PacBio	exon	8005495	8006053	.	-	.	gene_id "ENSG00000066044"; transcript_id "G4122.2";
chr19	PacBio	CDS	7963483	7963807	.	-	.	gene_id "ENSG00000066044"; transcript_id "G4122.2";
chr19	PacBio	CDS	7967565	7967790	.	-	.	gene_id "ENSG00000066044"; transcript_id "G4122.2";
chr19	PacBio	CDS	7973725	7973878	.	-	.	gene_id "ENSG00000066044"; transcript_id "G4122.2";
chr19	PacBio	CDS	7981083	7981186	.	-	.	gene_id "ENSG00000066044"; transcript_id "G4122.2";
chr19	PacBio	CDS	7991644	7991815	.	-	.	gene_id "ENSG00000066044"; transcript_id "G4122.2";
chr19	PacBio	transcript	7962275	8005621	.	-	.	gene_id "ENSG00000066044"; transcript_id "G4122.4";
chr19	PacBio	exon	7962275	7963807	.	-	.	gene_id "ENSG00000066044"; transcript_id "G4122.4";
chr19	PacBio	exon	7973559	7973625	.	-	.	gene_id "ENSG00000066044"; transcript_id "G4122.4";
chr19	PacBio	exon	7973725	7973878	.	-	.	gene_id "ENSG00000066044"; transcript_id "G4122.4";
chr19	PacBio	exon	7981083	7981186	.	-	.	gene_id "ENSG00000066044"; transcript_id "G4122.4";
chr19	PacBio	exon	7991644	7991831	.	-	.	gene_id "ENSG00000066044"; transcript_id "G4122.4";
chr19	PacBio	exon	8005495	8005621	.	-	.	gene_id "ENSG00000066044"; transcript_id "G4122.4";
chr19	PacBio	CDS	7973594	7973625	.	-	.	gene_id "ENSG00000066044"; transcript_id "G4122.4";
chr19	PacBio	CDS	7973725	7973878	.	-	.	gene_id "ENSG00000066044"; transcript_id "G4122.4";
chr19	PacBio	CDS	7981083	7981186	.	-	.	gene_id "ENSG00000066044"; transcript_id "G4122.4";
chr19	PacBio	CDS	7991644	7991815	.	-	.	gene_id "ENSG00000066044"; transcript_id "G4122.4";
chr19	PacBio	transcript	7962278	8006039	.	-	.	gene_id "ENSG00000066044"; transcript_id "G4122.5";
chr19	PacBio	exon	7962278	7963807	.	-	.	gene_id "ENSG00000066044"; transcript_id "G4122.5";
chr19	PacBio	exon	7967565	7967790	.	-	.	gene_id "ENSG00000066044"; transcript_id "G4122.5";
chr19	PacBio	exon	7973725	7973878	.	-	.	gene_id "ENSG00000066044"; transcript_id "G4122.5";
chr19	PacBio	exon	7981083	7981186	.	-	.	gene_id "ENSG00000066044"; transcript_id "G4122.5";
chr19	PacBio	exon	7991644	7991831	.	-	.	gene_id "ENSG00000066044"; transcript_id "G4122.5";
chr19	PacBio	exon	8005937	8006039	.	-	.	gene_id "ENSG00000066044"; transcript_id "G4122.5";
chr19	PacBio	CDS	7963483	7963807	.	-	.	gene_id "ENSG00000066044"; transcript_id "G4122.5";
chr19	PacBio	CDS	7967565	7967790	.	-	.	gene_id "ENSG00000066044"; transcript_id "G4122.5";
chr19	PacBio	CDS	7973725	7973878	.	-	.	gene_id "ENSG00000066044"; transcript_id "G4122.5";
chr19	PacBio	CDS	7981083	7981186	.	-	.	gene_id "ENSG00000066044"; transcript_id "G4122.5";
chr19	PacBio	CDS	7991644	7991815	.	-	.	gene_id "ENSG00000066044"; transcript_id "G4122.5";
chr19	PacBio	transcript	7963120	8005651	.	-	.	gene_id "ENSG00000066044"; transcript_id "G4122.6";
chr19	PacBio	exon	7963120	7963807	.	-	.	gene_id "ENSG00000066044"; transcript_id "G4122.6";
chr19	PacBio	exon	7967565	7967790	.	-	.	gene_id "ENSG00000066044"; transcript_id "G4122.6";
chr19	PacBio	exon	7973725	7973878	.	-	.	gene_id "ENSG00000066044"; transcript_id "G4122.6";
chr19	PacBio	exon	7981083	7981186	.	-	.	gene_id "ENSG00000066044"; transcript_id "G4122.6";
chr19	PacBio	exon	7991644	7991831	.	-	.	gene_id "ENSG00000066044"; transcript_id "G4122.6";
chr19	PacBio	exon	8005495	8005651	.	-	.	gene_id "ENSG00000066044"; transcript_id "G4122.6";
chr19	PacBio	CDS	7963483	7963807	.	-	.	gene_id "ENSG00000066044"; transcript_id "G4122.6";
chr19	PacBio	CDS	7967565	7967790	.	-	.	gene_id "ENSG00000066044"; transcript_id "G4122.6";
chr19	PacBio	CDS	7973725	7973878	.	-	.	gene_id "ENSG00000066044"; transcript_id "G4122.6";
chr19	PacBio	CDS	7981083	7981186	.	-	.	gene_id "ENSG00000066044"; transcript_id "G4122.6";
chr19	PacBio	CDS	7991644	7991815	.	-	.	gene_id "ENSG00000066044"; transcript_id "G4122.6";
chr19	PacBio	transcript	7963224	8005674	.	-	.	gene_id "ENSG00000066044"; transcript_id "G4122.7";
chr19	PacBio	exon	7963224	7963807	.	-	.	gene_id "ENSG00000066044"; transcript_id "G4122.7";
chr19	PacBio	exon	7967565	7967790	.	-	.	gene_id "ENSG00000066044"; transcript_id "G4122.7";
chr19	PacBio	exon	7973725	7973878	.	-	.	gene_id "ENSG00000066044"; transcript_id "G4122.7";
chr19	PacBio	exon	7981083	7981186	.	-	.	gene_id "ENSG00000066044"; transcript_id "G4122.7";
chr19	PacBio	exon	7991644	7991831	.	-	.	gene_id "ENSG00000066044"; transcript_id "G4122.7";
chr19	PacBio	exon	8005495	8005674	.	-	.	gene_id "ENSG00000066044"; transcript_id "G4122.7";
chr19	PacBio	CDS	7963483	7963807	.	-	.	gene_id "ENSG00000066044"; transcript_id "G4122.7";
chr19	PacBio	CDS	7967565	7967790	.	-	.	gene_id "ENSG00000066044"; transcript_id "G4122.7";
chr19	PacBio	CDS	7973725	7973878	.	-	.	gene_id "ENSG00000066044"; transcript_id "G4122.7";
chr19	PacBio	CDS	7981083	7981186	.	-	.	gene_id "ENSG00000066044"; transcript_id "G4122.7";
chr19	PacBio	CDS	7991644	7991815	.	-	.	gene_id "ENSG00000066044"; transcript_id "G4122.7";
chr19	PacBio	transcript	7963423	8005677	.	-	.	gene_id "ENSG00000066044"; transcript_id "G4122.8";
chr19	PacBio	exon	7963423	7963807	.	-	.	gene_id "ENSG00000066044"; transcript_id "G4122.8";
chr19	PacBio	exon	7967565	7967790	.	-	.	gene_id "ENSG00000066044"; transcript_id "G4122.8";
chr19	PacBio	exon	7973725	7973878	.	-	.	gene_id "ENSG00000066044"; transcript_id "G4122.8";
chr19	PacBio	exon	7981083	7981186	.	-	.	gene_id "ENSG00000066044"; transcript_id "G4122.8";
chr19	PacBio	exon	7991644	7991831	.	-	.	gene_id "ENSG00000066044"; transcript_id "G4122.8";
chr19	PacBio	exon	8005495	8005677	.	-	.	gene_id "ENSG00000066044"; transcript_id "G4122.8";
chr19	PacBio	CDS	7963483	7963807	.	-	.	gene_id "ENSG00000066044"; transcript_id "G4122.8";
chr19	PacBio	CDS	7967565	7967790	.	-	.	gene_id "ENSG00000066044"; transcript_id "G4122.8";
chr19	PacBio	CDS	7973725	7973878	.	-	.	gene_id "ENSG00000066044"; transcript_id "G4122.8";
chr19	PacBio	CDS	7981083	7981186	.	-	.	gene_id "ENSG00000066044"; transcript_id "G4122.8";
chr19	PacBio	CDS	7991644	7991815	.	-	.	gene_id "ENSG00000066044"; transcript_id "G4122.8";
chr19	PacBio	transcript	7963431	8005662	.	-	.	gene_id "ENSG00000066044"; transcript_id "G4122.9";
chr19	PacBio	exon	7963431	7963807	.	-	.	gene_id "ENSG00000066044"; transcript_id "G4122.9";
chr19	PacBio	exon	7967565	7967790	.	-	.	gene_id "ENSG00000066044"; transcript_id "G4122.9";
chr19	PacBio	exon	7973559	7973625	.	-	.	gene_id "ENSG00000066044"; transcript_id "G4122.9";
chr19	PacBio	exon	7973725	7973878	.	-	.	gene_id "ENSG00000066044"; transcript_id "G4122.9";
chr19	PacBio	exon	7981083	7981186	.	-	.	gene_id "ENSG00000066044"; transcript_id "G4122.9";
chr19	PacBio	exon	7991644	7991831	.	-	.	gene_id "ENSG00000066044"; transcript_id "G4122.9";
chr19	PacBio	exon	8005495	8005662	.	-	.	gene_id "ENSG00000066044"; transcript_id "G4122.9";
chr19	PacBio	CDS	7963483	7963782	.	-	.	gene_id "ENSG00000066044"; transcript_id "G4122.9";
chr19	PacBio	transcript	7990355	8005639	.	-	.	gene_id "ENSG00000066044"; transcript_id "G4122.10";
chr19	PacBio	exon	7990355	7991831	.	-	.	gene_id "ENSG00000066044"; transcript_id "G4122.10";
chr19	PacBio	exon	8005495	8005639	.	-	.	gene_id "ENSG00000066044"; transcript_id "G4122.10";
chr19	PacBio	CDS	7990963	7991421	.	-	.	gene_id "ENSG00000066044"; transcript_id "G4122.10";
chr19	PacBio	transcript	8322585	8335133	.	-	.	gene_id "ENSG00000186994"; transcript_id "G4125.1";
chr19	PacBio	exon	8322585	8322922	.	-	.	gene_id "ENSG00000186994"; transcript_id "G4125.1";
chr19	PacBio	exon	8324449	8324547	.	-	.	gene_id "ENSG00000186994"; transcript_id "G4125.1";
chr19	PacBio	exon	8324630	8324830	.	-	.	gene_id "ENSG00000186994"; transcript_id "G4125.1";
chr19	PacBio	exon	8324951	8325096	.	-	.	gene_id "ENSG00000186994"; transcript_id "G4125.1";
chr19	PacBio	exon	8333014	8333230	.	-	.	gene_id "ENSG00000186994"; transcript_id "G4125.1";
chr19	PacBio	exon	8333724	8333808	.	-	.	gene_id "ENSG00000186994"; transcript_id "G4125.1";
chr19	PacBio	exon	8333910	8334116	.	-	.	gene_id "ENSG00000186994"; transcript_id "G4125.1";
chr19	PacBio	exon	8334320	8334419	.	-	.	gene_id "ENSG00000186994"; transcript_id "G4125.1";
chr19	PacBio	exon	8334500	8335133	.	-	.	gene_id "ENSG00000186994"; transcript_id "G4125.1";
chr19	PacBio	CDS	8322839	8322922	.	-	.	gene_id "ENSG00000186994"; transcript_id "G4125.1";
chr19	PacBio	CDS	8324449	8324547	.	-	.	gene_id "ENSG00000186994"; transcript_id "G4125.1";
chr19	PacBio	CDS	8324630	8324830	.	-	.	gene_id "ENSG00000186994"; transcript_id "G4125.1";
chr19	PacBio	CDS	8324951	8325096	.	-	.	gene_id "ENSG00000186994"; transcript_id "G4125.1";
chr19	PacBio	CDS	8333014	8333230	.	-	.	gene_id "ENSG00000186994"; transcript_id "G4125.1";
chr19	PacBio	CDS	8333724	8333808	.	-	.	gene_id "ENSG00000186994"; transcript_id "G4125.1";
chr19	PacBio	CDS	8333910	8334116	.	-	.	gene_id "ENSG00000186994"; transcript_id "G4125.1";
chr19	PacBio	CDS	8334320	8334419	.	-	.	gene_id "ENSG00000186994"; transcript_id "G4125.1";
chr19	PacBio	CDS	8334500	8334530	.	-	.	gene_id "ENSG00000186994"; transcript_id "G4125.1";
chr19	PacBio	transcript	8364156	8374373	.	+	.	gene_id "ENSG00000167772"; transcript_id "G4126.1";
chr19	PacBio	exon	8364156	8364639	.	+	.	gene_id "ENSG00000167772"; transcript_id "G4126.1";
chr19	PacBio	exon	8365954	8366064	.	+	.	gene_id "ENSG00000167772"; transcript_id "G4126.1";
chr19	PacBio	exon	8366202	8366319	.	+	.	gene_id "ENSG00000167772"; transcript_id "G4126.1";
chr19	PacBio	exon	8369219	8369332	.	+	.	gene_id "ENSG00000167772"; transcript_id "G4126.1";
chr19	PacBio	exon	8371056	8371151	.	+	.	gene_id "ENSG00000167772"; transcript_id "G4126.1";
chr19	PacBio	exon	8371241	8371522	.	+	.	gene_id "ENSG00000167772"; transcript_id "G4126.1";
chr19	PacBio	exon	8373705	8374373	.	+	.	gene_id "ENSG00000167772"; transcript_id "G4126.1";
chr19	PacBio	CDS	8364322	8364639	.	+	.	gene_id "ENSG00000167772"; transcript_id "G4126.1";
chr19	PacBio	CDS	8365954	8366064	.	+	.	gene_id "ENSG00000167772"; transcript_id "G4126.1";
chr19	PacBio	CDS	8366202	8366319	.	+	.	gene_id "ENSG00000167772"; transcript_id "G4126.1";
chr19	PacBio	CDS	8369219	8369332	.	+	.	gene_id "ENSG00000167772"; transcript_id "G4126.1";
chr19	PacBio	CDS	8371056	8371151	.	+	.	gene_id "ENSG00000167772"; transcript_id "G4126.1";
chr19	PacBio	CDS	8371241	8371522	.	+	.	gene_id "ENSG00000167772"; transcript_id "G4126.1";
chr19	PacBio	CDS	8373705	8373886	.	+	.	gene_id "ENSG00000167772"; transcript_id "G4126.1";
chr19	PacBio	transcript	8413303	8439011	.	+	.	gene_id "ENSG00000099785"; transcript_id "G4127.1";
chr19	PacBio	exon	8413303	8413794	.	+	.	gene_id "ENSG00000099785"; transcript_id "G4127.1";
chr19	PacBio	exon	8418537	8418807	.	+	.	gene_id "ENSG00000099785"; transcript_id "G4127.1";
chr19	PacBio	exon	8421789	8422016	.	+	.	gene_id "ENSG00000099785"; transcript_id "G4127.1";
chr19	PacBio	exon	8426609	8426804	.	+	.	gene_id "ENSG00000099785"; transcript_id "G4127.1";
chr19	PacBio	exon	8430658	8430867	.	+	.	gene_id "ENSG00000099785"; transcript_id "G4127.1";
chr19	PacBio	exon	8438388	8439011	.	+	.	gene_id "ENSG00000099785"; transcript_id "G4127.1";
chr19	PacBio	CDS	8421841	8422016	.	+	.	gene_id "ENSG00000099785"; transcript_id "G4127.1";
chr19	PacBio	CDS	8426609	8426804	.	+	.	gene_id "ENSG00000099785"; transcript_id "G4127.1";
chr19	PacBio	CDS	8430658	8430867	.	+	.	gene_id "ENSG00000099785"; transcript_id "G4127.1";
chr19	PacBio	CDS	8438388	8438546	.	+	.	gene_id "ENSG00000099785"; transcript_id "G4127.1";
chr19	PacBio	transcript	8413305	8439013	.	+	.	gene_id "ENSG00000099785"; transcript_id "G4127.2";
chr19	PacBio	exon	8413305	8413420	.	+	.	gene_id "ENSG00000099785"; transcript_id "G4127.2";
chr19	PacBio	exon	8418537	8418807	.	+	.	gene_id "ENSG00000099785"; transcript_id "G4127.2";
chr19	PacBio	exon	8421789	8422016	.	+	.	gene_id "ENSG00000099785"; transcript_id "G4127.2";
chr19	PacBio	exon	8426609	8426804	.	+	.	gene_id "ENSG00000099785"; transcript_id "G4127.2";
chr19	PacBio	exon	8430658	8430867	.	+	.	gene_id "ENSG00000099785"; transcript_id "G4127.2";
chr19	PacBio	exon	8438388	8439013	.	+	.	gene_id "ENSG00000099785"; transcript_id "G4127.2";
chr19	PacBio	CDS	8421841	8422016	.	+	.	gene_id "ENSG00000099785"; transcript_id "G4127.2";
chr19	PacBio	CDS	8426609	8426804	.	+	.	gene_id "ENSG00000099785"; transcript_id "G4127.2";
chr19	PacBio	CDS	8430658	8430867	.	+	.	gene_id "ENSG00000099785"; transcript_id "G4127.2";
chr19	PacBio	CDS	8438388	8438546	.	+	.	gene_id "ENSG00000099785"; transcript_id "G4127.2";
chr19	PacBio	transcript	8444910	8489110	.	+	.	gene_id "ENSG00000099783"; transcript_id "G4128.1";
chr19	PacBio	exon	8444910	8445111	.	+	.	gene_id "ENSG00000099783"; transcript_id "G4128.1";
chr19	PacBio	exon	8455405	8455574	.	+	.	gene_id "ENSG00000099783"; transcript_id "G4128.1";
chr19	PacBio	exon	8462529	8462581	.	+	.	gene_id "ENSG00000099783"; transcript_id "G4128.1";
chr19	PacBio	exon	8463497	8463504	.	+	.	gene_id "ENSG00000099783"; transcript_id "G4128.1";
chr19	PacBio	exon	8463593	8463686	.	+	.	gene_id "ENSG00000099783"; transcript_id "G4128.1";
chr19	PacBio	exon	8465324	8465362	.	+	.	gene_id "ENSG00000099783"; transcript_id "G4128.1";
chr19	PacBio	exon	8465480	8465515	.	+	.	gene_id "ENSG00000099783"; transcript_id "G4128.1";
chr19	PacBio	exon	8466235	8466388	.	+	.	gene_id "ENSG00000099783"; transcript_id "G4128.1";
chr19	PacBio	exon	8467535	8467584	.	+	.	gene_id "ENSG00000099783"; transcript_id "G4128.1";
chr19	PacBio	exon	8468774	8468834	.	+	.	gene_id "ENSG00000099783"; transcript_id "G4128.1";
chr19	PacBio	exon	8471326	8471427	.	+	.	gene_id "ENSG00000099783"; transcript_id "G4128.1";
chr19	PacBio	exon	8473664	8473708	.	+	.	gene_id "ENSG00000099783"; transcript_id "G4128.1";
chr19	PacBio	exon	8474167	8474244	.	+	.	gene_id "ENSG00000099783"; transcript_id "G4128.1";
chr19	PacBio	exon	8485603	8486405	.	+	.	gene_id "ENSG00000099783"; transcript_id "G4128.1";
chr19	PacBio	exon	8487024	8487075	.	+	.	gene_id "ENSG00000099783"; transcript_id "G4128.1";
chr19	PacBio	exon	8488691	8489110	.	+	.	gene_id "ENSG00000099783"; transcript_id "G4128.1";
chr19	PacBio	CDS	8444999	8445111	.	+	.	gene_id "ENSG00000099783"; transcript_id "G4128.1";
chr19	PacBio	CDS	8455405	8455574	.	+	.	gene_id "ENSG00000099783"; transcript_id "G4128.1";
chr19	PacBio	CDS	8462529	8462581	.	+	.	gene_id "ENSG00000099783"; transcript_id "G4128.1";
chr19	PacBio	CDS	8463497	8463504	.	+	.	gene_id "ENSG00000099783"; transcript_id "G4128.1";
chr19	PacBio	CDS	8463593	8463686	.	+	.	gene_id "ENSG00000099783"; transcript_id "G4128.1";
chr19	PacBio	CDS	8465324	8465362	.	+	.	gene_id "ENSG00000099783"; transcript_id "G4128.1";
chr19	PacBio	CDS	8465480	8465515	.	+	.	gene_id "ENSG00000099783"; transcript_id "G4128.1";
chr19	PacBio	CDS	8466235	8466388	.	+	.	gene_id "ENSG00000099783"; transcript_id "G4128.1";
chr19	PacBio	CDS	8467535	8467584	.	+	.	gene_id "ENSG00000099783"; transcript_id "G4128.1";
chr19	PacBio	CDS	8468774	8468834	.	+	.	gene_id "ENSG00000099783"; transcript_id "G4128.1";
chr19	PacBio	CDS	8471326	8471427	.	+	.	gene_id "ENSG00000099783"; transcript_id "G4128.1";
chr19	PacBio	CDS	8473664	8473708	.	+	.	gene_id "ENSG00000099783"; transcript_id "G4128.1";
chr19	PacBio	CDS	8474167	8474244	.	+	.	gene_id "ENSG00000099783"; transcript_id "G4128.1";
chr19	PacBio	CDS	8485603	8486405	.	+	.	gene_id "ENSG00000099783"; transcript_id "G4128.1";
chr19	PacBio	CDS	8487024	8487075	.	+	.	gene_id "ENSG00000099783"; transcript_id "G4128.1";
chr19	PacBio	CDS	8488691	8488854	.	+	.	gene_id "ENSG00000099783"; transcript_id "G4128.1";
chr19	PacBio	transcript	8444910	8489110	.	+	.	gene_id "ENSG00000099783"; transcript_id "G4128.2";
chr19	PacBio	exon	8444910	8445111	.	+	.	gene_id "ENSG00000099783"; transcript_id "G4128.2";
chr19	PacBio	exon	8455405	8455574	.	+	.	gene_id "ENSG00000099783"; transcript_id "G4128.2";
chr19	PacBio	exon	8463497	8463504	.	+	.	gene_id "ENSG00000099783"; transcript_id "G4128.2";
chr19	PacBio	exon	8463593	8463686	.	+	.	gene_id "ENSG00000099783"; transcript_id "G4128.2";
chr19	PacBio	exon	8465324	8465515	.	+	.	gene_id "ENSG00000099783"; transcript_id "G4128.2";
chr19	PacBio	exon	8466235	8466388	.	+	.	gene_id "ENSG00000099783"; transcript_id "G4128.2";
chr19	PacBio	exon	8467535	8467584	.	+	.	gene_id "ENSG00000099783"; transcript_id "G4128.2";
chr19	PacBio	exon	8468774	8468834	.	+	.	gene_id "ENSG00000099783"; transcript_id "G4128.2";
chr19	PacBio	exon	8471326	8471427	.	+	.	gene_id "ENSG00000099783"; transcript_id "G4128.2";
chr19	PacBio	exon	8473664	8473708	.	+	.	gene_id "ENSG00000099783"; transcript_id "G4128.2";
chr19	PacBio	exon	8474167	8474244	.	+	.	gene_id "ENSG00000099783"; transcript_id "G4128.2";
chr19	PacBio	exon	8485603	8486405	.	+	.	gene_id "ENSG00000099783"; transcript_id "G4128.2";
chr19	PacBio	exon	8487024	8487075	.	+	.	gene_id "ENSG00000099783"; transcript_id "G4128.2";
chr19	PacBio	exon	8488691	8489110	.	+	.	gene_id "ENSG00000099783"; transcript_id "G4128.2";
chr19	PacBio	CDS	8463609	8463686	.	+	.	gene_id "ENSG00000099783"; transcript_id "G4128.2";
chr19	PacBio	CDS	8465324	8465515	.	+	.	gene_id "ENSG00000099783"; transcript_id "G4128.2";
chr19	PacBio	CDS	8466235	8466388	.	+	.	gene_id "ENSG00000099783"; transcript_id "G4128.2";
chr19	PacBio	CDS	8467535	8467584	.	+	.	gene_id "ENSG00000099783"; transcript_id "G4128.2";
chr19	PacBio	CDS	8468774	8468834	.	+	.	gene_id "ENSG00000099783"; transcript_id "G4128.2";
chr19	PacBio	CDS	8471326	8471427	.	+	.	gene_id "ENSG00000099783"; transcript_id "G4128.2";
chr19	PacBio	CDS	8473664	8473708	.	+	.	gene_id "ENSG00000099783"; transcript_id "G4128.2";
chr19	PacBio	CDS	8474167	8474244	.	+	.	gene_id "ENSG00000099783"; transcript_id "G4128.2";
chr19	PacBio	CDS	8485603	8486405	.	+	.	gene_id "ENSG00000099783"; transcript_id "G4128.2";
chr19	PacBio	CDS	8487024	8487075	.	+	.	gene_id "ENSG00000099783"; transcript_id "G4128.2";
chr19	PacBio	CDS	8488691	8488854	.	+	.	gene_id "ENSG00000099783"; transcript_id "G4128.2";
chr19	PacBio	transcript	8444920	8455438	.	+	.	gene_id "ENSG00000099783"; transcript_id "G4128.3";
chr19	PacBio	exon	8444920	8445111	.	+	.	gene_id "ENSG00000099783"; transcript_id "G4128.3";
chr19	PacBio	exon	8455405	8455438	.	+	.	gene_id "ENSG00000099783"; transcript_id "G4128.3";
chr19	PacBio	transcript	8444946	8489110	.	+	.	gene_id "ENSG00000099783"; transcript_id "G4128.4";
chr19	PacBio	exon	8444946	8445111	.	+	.	gene_id "ENSG00000099783"; transcript_id "G4128.4";
chr19	PacBio	exon	8455405	8455574	.	+	.	gene_id "ENSG00000099783"; transcript_id "G4128.4";
chr19	PacBio	exon	8462529	8462581	.	+	.	gene_id "ENSG00000099783"; transcript_id "G4128.4";
chr19	PacBio	exon	8463497	8463504	.	+	.	gene_id "ENSG00000099783"; transcript_id "G4128.4";
chr19	PacBio	exon	8463593	8463686	.	+	.	gene_id "ENSG00000099783"; transcript_id "G4128.4";
chr19	PacBio	exon	8465324	8465515	.	+	.	gene_id "ENSG00000099783"; transcript_id "G4128.4";
chr19	PacBio	exon	8466235	8466388	.	+	.	gene_id "ENSG00000099783"; transcript_id "G4128.4";
chr19	PacBio	exon	8467535	8467584	.	+	.	gene_id "ENSG00000099783"; transcript_id "G4128.4";
chr19	PacBio	exon	8468774	8468834	.	+	.	gene_id "ENSG00000099783"; transcript_id "G4128.4";
chr19	PacBio	exon	8471326	8471427	.	+	.	gene_id "ENSG00000099783"; transcript_id "G4128.4";
chr19	PacBio	exon	8485603	8486405	.	+	.	gene_id "ENSG00000099783"; transcript_id "G4128.4";
chr19	PacBio	exon	8487024	8487075	.	+	.	gene_id "ENSG00000099783"; transcript_id "G4128.4";
chr19	PacBio	exon	8488691	8489110	.	+	.	gene_id "ENSG00000099783"; transcript_id "G4128.4";
chr19	PacBio	CDS	8444999	8445111	.	+	.	gene_id "ENSG00000099783"; transcript_id "G4128.4";
chr19	PacBio	CDS	8455405	8455574	.	+	.	gene_id "ENSG00000099783"; transcript_id "G4128.4";
chr19	PacBio	CDS	8462529	8462581	.	+	.	gene_id "ENSG00000099783"; transcript_id "G4128.4";
chr19	PacBio	CDS	8463497	8463504	.	+	.	gene_id "ENSG00000099783"; transcript_id "G4128.4";
chr19	PacBio	CDS	8463593	8463686	.	+	.	gene_id "ENSG00000099783"; transcript_id "G4128.4";
chr19	PacBio	CDS	8465324	8465515	.	+	.	gene_id "ENSG00000099783"; transcript_id "G4128.4";
chr19	PacBio	CDS	8466235	8466388	.	+	.	gene_id "ENSG00000099783"; transcript_id "G4128.4";
chr19	PacBio	CDS	8467535	8467584	.	+	.	gene_id "ENSG00000099783"; transcript_id "G4128.4";
chr19	PacBio	CDS	8468774	8468834	.	+	.	gene_id "ENSG00000099783"; transcript_id "G4128.4";
chr19	PacBio	CDS	8471326	8471427	.	+	.	gene_id "ENSG00000099783"; transcript_id "G4128.4";
chr19	PacBio	CDS	8485603	8486405	.	+	.	gene_id "ENSG00000099783"; transcript_id "G4128.4";
chr19	PacBio	CDS	8487024	8487075	.	+	.	gene_id "ENSG00000099783"; transcript_id "G4128.4";
chr19	PacBio	CDS	8488691	8488854	.	+	.	gene_id "ENSG00000099783"; transcript_id "G4128.4";
chr19	PacBio	transcript	8444963	8488966	.	+	.	gene_id "ENSG00000099783"; transcript_id "G4128.5";
chr19	PacBio	exon	8444963	8445111	.	+	.	gene_id "ENSG00000099783"; transcript_id "G4128.5";
chr19	PacBio	exon	8455405	8455574	.	+	.	gene_id "ENSG00000099783"; transcript_id "G4128.5";
chr19	PacBio	exon	8462529	8462581	.	+	.	gene_id "ENSG00000099783"; transcript_id "G4128.5";
chr19	PacBio	exon	8463497	8463504	.	+	.	gene_id "ENSG00000099783"; transcript_id "G4128.5";
chr19	PacBio	exon	8463593	8463686	.	+	.	gene_id "ENSG00000099783"; transcript_id "G4128.5";
chr19	PacBio	exon	8465324	8465515	.	+	.	gene_id "ENSG00000099783"; transcript_id "G4128.5";
chr19	PacBio	exon	8466235	8466388	.	+	.	gene_id "ENSG00000099783"; transcript_id "G4128.5";
chr19	PacBio	exon	8467535	8467584	.	+	.	gene_id "ENSG00000099783"; transcript_id "G4128.5";
chr19	PacBio	exon	8468774	8468834	.	+	.	gene_id "ENSG00000099783"; transcript_id "G4128.5";
chr19	PacBio	exon	8471326	8471427	.	+	.	gene_id "ENSG00000099783"; transcript_id "G4128.5";
chr19	PacBio	exon	8473664	8473708	.	+	.	gene_id "ENSG00000099783"; transcript_id "G4128.5";
chr19	PacBio	exon	8474167	8474244	.	+	.	gene_id "ENSG00000099783"; transcript_id "G4128.5";
chr19	PacBio	exon	8483158	8483211	.	+	.	gene_id "ENSG00000099783"; transcript_id "G4128.5";
chr19	PacBio	exon	8485603	8486405	.	+	.	gene_id "ENSG00000099783"; transcript_id "G4128.5";
chr19	PacBio	exon	8487024	8487075	.	+	.	gene_id "ENSG00000099783"; transcript_id "G4128.5";
chr19	PacBio	exon	8488691	8488966	.	+	.	gene_id "ENSG00000099783"; transcript_id "G4128.5";
chr19	PacBio	CDS	8444999	8445111	.	+	.	gene_id "ENSG00000099783"; transcript_id "G4128.5";
chr19	PacBio	CDS	8455405	8455574	.	+	.	gene_id "ENSG00000099783"; transcript_id "G4128.5";
chr19	PacBio	CDS	8462529	8462581	.	+	.	gene_id "ENSG00000099783"; transcript_id "G4128.5";
chr19	PacBio	CDS	8463497	8463504	.	+	.	gene_id "ENSG00000099783"; transcript_id "G4128.5";
chr19	PacBio	CDS	8463593	8463686	.	+	.	gene_id "ENSG00000099783"; transcript_id "G4128.5";
chr19	PacBio	CDS	8465324	8465515	.	+	.	gene_id "ENSG00000099783"; transcript_id "G4128.5";
chr19	PacBio	CDS	8466235	8466388	.	+	.	gene_id "ENSG00000099783"; transcript_id "G4128.5";
chr19	PacBio	CDS	8467535	8467584	.	+	.	gene_id "ENSG00000099783"; transcript_id "G4128.5";
chr19	PacBio	CDS	8468774	8468834	.	+	.	gene_id "ENSG00000099783"; transcript_id "G4128.5";
chr19	PacBio	CDS	8471326	8471427	.	+	.	gene_id "ENSG00000099783"; transcript_id "G4128.5";
chr19	PacBio	CDS	8473664	8473708	.	+	.	gene_id "ENSG00000099783"; transcript_id "G4128.5";
chr19	PacBio	CDS	8474167	8474244	.	+	.	gene_id "ENSG00000099783"; transcript_id "G4128.5";
chr19	PacBio	CDS	8483158	8483211	.	+	.	gene_id "ENSG00000099783"; transcript_id "G4128.5";
chr19	PacBio	CDS	8485603	8486405	.	+	.	gene_id "ENSG00000099783"; transcript_id "G4128.5";
chr19	PacBio	CDS	8487024	8487075	.	+	.	gene_id "ENSG00000099783"; transcript_id "G4128.5";
chr19	PacBio	CDS	8488691	8488854	.	+	.	gene_id "ENSG00000099783"; transcript_id "G4128.5";
chr19	PacBio	transcript	8444971	8448369	.	+	.	gene_id "ENSG00000099783"; transcript_id "G4128.7";
chr19	PacBio	exon	8444971	8448369	.	+	.	gene_id "ENSG00000099783"; transcript_id "G4128.7";
chr19	PacBio	transcript	8444971	8489111	.	+	.	gene_id "ENSG00000099783"; transcript_id "G4128.6";
chr19	PacBio	exon	8444971	8445111	.	+	.	gene_id "ENSG00000099783"; transcript_id "G4128.6";
chr19	PacBio	exon	8455405	8455574	.	+	.	gene_id "ENSG00000099783"; transcript_id "G4128.6";
chr19	PacBio	exon	8463497	8463504	.	+	.	gene_id "ENSG00000099783"; transcript_id "G4128.6";
chr19	PacBio	exon	8463593	8463686	.	+	.	gene_id "ENSG00000099783"; transcript_id "G4128.6";
chr19	PacBio	exon	8465324	8465362	.	+	.	gene_id "ENSG00000099783"; transcript_id "G4128.6";
chr19	PacBio	exon	8465480	8465515	.	+	.	gene_id "ENSG00000099783"; transcript_id "G4128.6";
chr19	PacBio	exon	8466235	8466388	.	+	.	gene_id "ENSG00000099783"; transcript_id "G4128.6";
chr19	PacBio	exon	8467535	8467584	.	+	.	gene_id "ENSG00000099783"; transcript_id "G4128.6";
chr19	PacBio	exon	8468774	8468834	.	+	.	gene_id "ENSG00000099783"; transcript_id "G4128.6";
chr19	PacBio	exon	8471326	8471427	.	+	.	gene_id "ENSG00000099783"; transcript_id "G4128.6";
chr19	PacBio	exon	8473664	8473708	.	+	.	gene_id "ENSG00000099783"; transcript_id "G4128.6";
chr19	PacBio	exon	8474167	8474244	.	+	.	gene_id "ENSG00000099783"; transcript_id "G4128.6";
chr19	PacBio	exon	8483158	8483211	.	+	.	gene_id "ENSG00000099783"; transcript_id "G4128.6";
chr19	PacBio	exon	8485603	8486405	.	+	.	gene_id "ENSG00000099783"; transcript_id "G4128.6";
chr19	PacBio	exon	8487024	8487075	.	+	.	gene_id "ENSG00000099783"; transcript_id "G4128.6";
chr19	PacBio	exon	8488691	8489111	.	+	.	gene_id "ENSG00000099783"; transcript_id "G4128.6";
chr19	PacBio	CDS	8463609	8463686	.	+	.	gene_id "ENSG00000099783"; transcript_id "G4128.6";
chr19	PacBio	CDS	8465324	8465362	.	+	.	gene_id "ENSG00000099783"; transcript_id "G4128.6";
chr19	PacBio	CDS	8465480	8465515	.	+	.	gene_id "ENSG00000099783"; transcript_id "G4128.6";
chr19	PacBio	CDS	8466235	8466388	.	+	.	gene_id "ENSG00000099783"; transcript_id "G4128.6";
chr19	PacBio	CDS	8467535	8467584	.	+	.	gene_id "ENSG00000099783"; transcript_id "G4128.6";
chr19	PacBio	CDS	8468774	8468834	.	+	.	gene_id "ENSG00000099783"; transcript_id "G4128.6";
chr19	PacBio	CDS	8471326	8471427	.	+	.	gene_id "ENSG00000099783"; transcript_id "G4128.6";
chr19	PacBio	CDS	8473664	8473708	.	+	.	gene_id "ENSG00000099783"; transcript_id "G4128.6";
chr19	PacBio	CDS	8474167	8474244	.	+	.	gene_id "ENSG00000099783"; transcript_id "G4128.6";
chr19	PacBio	CDS	8483158	8483211	.	+	.	gene_id "ENSG00000099783"; transcript_id "G4128.6";
chr19	PacBio	CDS	8485603	8486405	.	+	.	gene_id "ENSG00000099783"; transcript_id "G4128.6";
chr19	PacBio	CDS	8487024	8487075	.	+	.	gene_id "ENSG00000099783"; transcript_id "G4128.6";
chr19	PacBio	CDS	8488691	8488854	.	+	.	gene_id "ENSG00000099783"; transcript_id "G4128.6";
chr19	PacBio	transcript	8444974	8473691	.	+	.	gene_id "ENSG00000099783"; transcript_id "G4128.8";
chr19	PacBio	exon	8444974	8445111	.	+	.	gene_id "ENSG00000099783"; transcript_id "G4128.8";
chr19	PacBio	exon	8455405	8455574	.	+	.	gene_id "ENSG00000099783"; transcript_id "G4128.8";
chr19	PacBio	exon	8462529	8462581	.	+	.	gene_id "ENSG00000099783"; transcript_id "G4128.8";
chr19	PacBio	exon	8463497	8463504	.	+	.	gene_id "ENSG00000099783"; transcript_id "G4128.8";
chr19	PacBio	exon	8463593	8463686	.	+	.	gene_id "ENSG00000099783"; transcript_id "G4128.8";
chr19	PacBio	exon	8465324	8465362	.	+	.	gene_id "ENSG00000099783"; transcript_id "G4128.8";
chr19	PacBio	exon	8465480	8465515	.	+	.	gene_id "ENSG00000099783"; transcript_id "G4128.8";
chr19	PacBio	exon	8466235	8466388	.	+	.	gene_id "ENSG00000099783"; transcript_id "G4128.8";
chr19	PacBio	exon	8467535	8467584	.	+	.	gene_id "ENSG00000099783"; transcript_id "G4128.8";
chr19	PacBio	exon	8468774	8468834	.	+	.	gene_id "ENSG00000099783"; transcript_id "G4128.8";
chr19	PacBio	exon	8471326	8471427	.	+	.	gene_id "ENSG00000099783"; transcript_id "G4128.8";
chr19	PacBio	exon	8473664	8473691	.	+	.	gene_id "ENSG00000099783"; transcript_id "G4128.8";
chr19	PacBio	CDS	8444999	8445111	.	+	.	gene_id "ENSG00000099783"; transcript_id "G4128.8";
chr19	PacBio	CDS	8455405	8455574	.	+	.	gene_id "ENSG00000099783"; transcript_id "G4128.8";
chr19	PacBio	CDS	8462529	8462581	.	+	.	gene_id "ENSG00000099783"; transcript_id "G4128.8";
chr19	PacBio	CDS	8463497	8463504	.	+	.	gene_id "ENSG00000099783"; transcript_id "G4128.8";
chr19	PacBio	CDS	8463593	8463686	.	+	.	gene_id "ENSG00000099783"; transcript_id "G4128.8";
chr19	PacBio	CDS	8465324	8465362	.	+	.	gene_id "ENSG00000099783"; transcript_id "G4128.8";
chr19	PacBio	CDS	8465480	8465515	.	+	.	gene_id "ENSG00000099783"; transcript_id "G4128.8";
chr19	PacBio	CDS	8466235	8466388	.	+	.	gene_id "ENSG00000099783"; transcript_id "G4128.8";
chr19	PacBio	CDS	8467535	8467584	.	+	.	gene_id "ENSG00000099783"; transcript_id "G4128.8";
chr19	PacBio	CDS	8468774	8468834	.	+	.	gene_id "ENSG00000099783"; transcript_id "G4128.8";
chr19	PacBio	CDS	8471326	8471427	.	+	.	gene_id "ENSG00000099783"; transcript_id "G4128.8";
chr19	PacBio	CDS	8473664	8473689	.	+	.	gene_id "ENSG00000099783"; transcript_id "G4128.8";
chr19	PacBio	transcript	8444974	8488955	.	+	.	gene_id "ENSG00000099783"; transcript_id "G4128.9";
chr19	PacBio	exon	8444974	8445111	.	+	.	gene_id "ENSG00000099783"; transcript_id "G4128.9";
chr19	PacBio	exon	8455405	8455574	.	+	.	gene_id "ENSG00000099783"; transcript_id "G4128.9";
chr19	PacBio	exon	8462529	8462581	.	+	.	gene_id "ENSG00000099783"; transcript_id "G4128.9";
chr19	PacBio	exon	8463497	8463504	.	+	.	gene_id "ENSG00000099783"; transcript_id "G4128.9";
chr19	PacBio	exon	8463593	8463686	.	+	.	gene_id "ENSG00000099783"; transcript_id "G4128.9";
chr19	PacBio	exon	8465324	8465515	.	+	.	gene_id "ENSG00000099783"; transcript_id "G4128.9";
chr19	PacBio	exon	8466235	8466388	.	+	.	gene_id "ENSG00000099783"; transcript_id "G4128.9";
chr19	PacBio	exon	8467535	8467584	.	+	.	gene_id "ENSG00000099783"; transcript_id "G4128.9";
chr19	PacBio	exon	8468774	8468834	.	+	.	gene_id "ENSG00000099783"; transcript_id "G4128.9";
chr19	PacBio	exon	8471326	8471427	.	+	.	gene_id "ENSG00000099783"; transcript_id "G4128.9";
chr19	PacBio	exon	8473664	8473708	.	+	.	gene_id "ENSG00000099783"; transcript_id "G4128.9";
chr19	PacBio	exon	8474167	8474244	.	+	.	gene_id "ENSG00000099783"; transcript_id "G4128.9";
chr19	PacBio	exon	8485603	8486405	.	+	.	gene_id "ENSG00000099783"; transcript_id "G4128.9";
chr19	PacBio	exon	8487024	8487075	.	+	.	gene_id "ENSG00000099783"; transcript_id "G4128.9";
chr19	PacBio	exon	8488691	8488955	.	+	.	gene_id "ENSG00000099783"; transcript_id "G4128.9";
chr19	PacBio	CDS	8444999	8445111	.	+	.	gene_id "ENSG00000099783"; transcript_id "G4128.9";
chr19	PacBio	CDS	8455405	8455574	.	+	.	gene_id "ENSG00000099783"; transcript_id "G4128.9";
chr19	PacBio	CDS	8462529	8462581	.	+	.	gene_id "ENSG00000099783"; transcript_id "G4128.9";
chr19	PacBio	CDS	8463497	8463504	.	+	.	gene_id "ENSG00000099783"; transcript_id "G4128.9";
chr19	PacBio	CDS	8463593	8463686	.	+	.	gene_id "ENSG00000099783"; transcript_id "G4128.9";
chr19	PacBio	CDS	8465324	8465515	.	+	.	gene_id "ENSG00000099783"; transcript_id "G4128.9";
chr19	PacBio	CDS	8466235	8466388	.	+	.	gene_id "ENSG00000099783"; transcript_id "G4128.9";
chr19	PacBio	CDS	8467535	8467584	.	+	.	gene_id "ENSG00000099783"; transcript_id "G4128.9";
chr19	PacBio	CDS	8468774	8468834	.	+	.	gene_id "ENSG00000099783"; transcript_id "G4128.9";
chr19	PacBio	CDS	8471326	8471427	.	+	.	gene_id "ENSG00000099783"; transcript_id "G4128.9";
chr19	PacBio	CDS	8473664	8473708	.	+	.	gene_id "ENSG00000099783"; transcript_id "G4128.9";
chr19	PacBio	CDS	8474167	8474244	.	+	.	gene_id "ENSG00000099783"; transcript_id "G4128.9";
chr19	PacBio	CDS	8485603	8486405	.	+	.	gene_id "ENSG00000099783"; transcript_id "G4128.9";
chr19	PacBio	CDS	8487024	8487075	.	+	.	gene_id "ENSG00000099783"; transcript_id "G4128.9";
chr19	PacBio	CDS	8488691	8488854	.	+	.	gene_id "ENSG00000099783"; transcript_id "G4128.9";
chr19	PacBio	transcript	8444975	8466318	.	+	.	gene_id "ENSG00000099783"; transcript_id "G4128.10";
chr19	PacBio	exon	8444975	8445111	.	+	.	gene_id "ENSG00000099783"; transcript_id "G4128.10";
chr19	PacBio	exon	8455405	8455574	.	+	.	gene_id "ENSG00000099783"; transcript_id "G4128.10";
chr19	PacBio	exon	8462529	8462581	.	+	.	gene_id "ENSG00000099783"; transcript_id "G4128.10";
chr19	PacBio	exon	8463497	8463504	.	+	.	gene_id "ENSG00000099783"; transcript_id "G4128.10";
chr19	PacBio	exon	8463593	8463686	.	+	.	gene_id "ENSG00000099783"; transcript_id "G4128.10";
chr19	PacBio	exon	8465324	8465362	.	+	.	gene_id "ENSG00000099783"; transcript_id "G4128.10";
chr19	PacBio	exon	8465480	8465515	.	+	.	gene_id "ENSG00000099783"; transcript_id "G4128.10";
chr19	PacBio	exon	8466235	8466318	.	+	.	gene_id "ENSG00000099783"; transcript_id "G4128.10";
chr19	PacBio	CDS	8444999	8445111	.	+	.	gene_id "ENSG00000099783"; transcript_id "G4128.10";
chr19	PacBio	CDS	8455405	8455574	.	+	.	gene_id "ENSG00000099783"; transcript_id "G4128.10";
chr19	PacBio	CDS	8462529	8462581	.	+	.	gene_id "ENSG00000099783"; transcript_id "G4128.10";
chr19	PacBio	CDS	8463497	8463504	.	+	.	gene_id "ENSG00000099783"; transcript_id "G4128.10";
chr19	PacBio	CDS	8463593	8463686	.	+	.	gene_id "ENSG00000099783"; transcript_id "G4128.10";
chr19	PacBio	CDS	8465324	8465362	.	+	.	gene_id "ENSG00000099783"; transcript_id "G4128.10";
chr19	PacBio	CDS	8465480	8465515	.	+	.	gene_id "ENSG00000099783"; transcript_id "G4128.10";
chr19	PacBio	CDS	8466235	8466318	.	+	.	gene_id "ENSG00000099783"; transcript_id "G4128.10";
chr19	PacBio	transcript	8444975	8489108	.	+	.	gene_id "ENSG00000099783"; transcript_id "G4128.18";
chr19	PacBio	exon	8444975	8445111	.	+	.	gene_id "ENSG00000099783"; transcript_id "G4128.18";
chr19	PacBio	exon	8455405	8455574	.	+	.	gene_id "ENSG00000099783"; transcript_id "G4128.18";
chr19	PacBio	exon	8462529	8462581	.	+	.	gene_id "ENSG00000099783"; transcript_id "G4128.18";
chr19	PacBio	exon	8463497	8463504	.	+	.	gene_id "ENSG00000099783"; transcript_id "G4128.18";
chr19	PacBio	exon	8463593	8463686	.	+	.	gene_id "ENSG00000099783"; transcript_id "G4128.18";
chr19	PacBio	exon	8465324	8465515	.	+	.	gene_id "ENSG00000099783"; transcript_id "G4128.18";
chr19	PacBio	exon	8466235	8466388	.	+	.	gene_id "ENSG00000099783"; transcript_id "G4128.18";
chr19	PacBio	exon	8467535	8467584	.	+	.	gene_id "ENSG00000099783"; transcript_id "G4128.18";
chr19	PacBio	exon	8468774	8468834	.	+	.	gene_id "ENSG00000099783"; transcript_id "G4128.18";
chr19	PacBio	exon	8471326	8471427	.	+	.	gene_id "ENSG00000099783"; transcript_id "G4128.18";
chr19	PacBio	exon	8474167	8474244	.	+	.	gene_id "ENSG00000099783"; transcript_id "G4128.18";
chr19	PacBio	exon	8483158	8483211	.	+	.	gene_id "ENSG00000099783"; transcript_id "G4128.18";
chr19	PacBio	exon	8485603	8486405	.	+	.	gene_id "ENSG00000099783"; transcript_id "G4128.18";
chr19	PacBio	exon	8487024	8487075	.	+	.	gene_id "ENSG00000099783"; transcript_id "G4128.18";
chr19	PacBio	exon	8488691	8489108	.	+	.	gene_id "ENSG00000099783"; transcript_id "G4128.18";
chr19	PacBio	CDS	8444999	8445111	.	+	.	gene_id "ENSG00000099783"; transcript_id "G4128.18";
chr19	PacBio	CDS	8455405	8455574	.	+	.	gene_id "ENSG00000099783"; transcript_id "G4128.18";
chr19	PacBio	CDS	8462529	8462581	.	+	.	gene_id "ENSG00000099783"; transcript_id "G4128.18";
chr19	PacBio	CDS	8463497	8463504	.	+	.	gene_id "ENSG00000099783"; transcript_id "G4128.18";
chr19	PacBio	CDS	8463593	8463686	.	+	.	gene_id "ENSG00000099783"; transcript_id "G4128.18";
chr19	PacBio	CDS	8465324	8465515	.	+	.	gene_id "ENSG00000099783"; transcript_id "G4128.18";
chr19	PacBio	CDS	8466235	8466388	.	+	.	gene_id "ENSG00000099783"; transcript_id "G4128.18";
chr19	PacBio	CDS	8467535	8467584	.	+	.	gene_id "ENSG00000099783"; transcript_id "G4128.18";
chr19	PacBio	CDS	8468774	8468834	.	+	.	gene_id "ENSG00000099783"; transcript_id "G4128.18";
chr19	PacBio	CDS	8471326	8471427	.	+	.	gene_id "ENSG00000099783"; transcript_id "G4128.18";
chr19	PacBio	CDS	8474167	8474244	.	+	.	gene_id "ENSG00000099783"; transcript_id "G4128.18";
chr19	PacBio	CDS	8483158	8483211	.	+	.	gene_id "ENSG00000099783"; transcript_id "G4128.18";
chr19	PacBio	CDS	8485603	8486405	.	+	.	gene_id "ENSG00000099783"; transcript_id "G4128.18";
chr19	PacBio	CDS	8487024	8487075	.	+	.	gene_id "ENSG00000099783"; transcript_id "G4128.18";
chr19	PacBio	CDS	8488691	8488854	.	+	.	gene_id "ENSG00000099783"; transcript_id "G4128.18";
chr19	PacBio	transcript	8444975	8489110	.	+	.	gene_id "ENSG00000099783"; transcript_id "G4128.11";
chr19	PacBio	exon	8444975	8445111	.	+	.	gene_id "ENSG00000099783"; transcript_id "G4128.11";
chr19	PacBio	exon	8455405	8455574	.	+	.	gene_id "ENSG00000099783"; transcript_id "G4128.11";
chr19	PacBio	exon	8462529	8462581	.	+	.	gene_id "ENSG00000099783"; transcript_id "G4128.11";
chr19	PacBio	exon	8463497	8463504	.	+	.	gene_id "ENSG00000099783"; transcript_id "G4128.11";
chr19	PacBio	exon	8463593	8463686	.	+	.	gene_id "ENSG00000099783"; transcript_id "G4128.11";
chr19	PacBio	exon	8465324	8465362	.	+	.	gene_id "ENSG00000099783"; transcript_id "G4128.11";
chr19	PacBio	exon	8465480	8465515	.	+	.	gene_id "ENSG00000099783"; transcript_id "G4128.11";
chr19	PacBio	exon	8466235	8466388	.	+	.	gene_id "ENSG00000099783"; transcript_id "G4128.11";
chr19	PacBio	exon	8467535	8467584	.	+	.	gene_id "ENSG00000099783"; transcript_id "G4128.11";
chr19	PacBio	exon	8468774	8468834	.	+	.	gene_id "ENSG00000099783"; transcript_id "G4128.11";
chr19	PacBio	exon	8471326	8471427	.	+	.	gene_id "ENSG00000099783"; transcript_id "G4128.11";
chr19	PacBio	exon	8473664	8473708	.	+	.	gene_id "ENSG00000099783"; transcript_id "G4128.11";
chr19	PacBio	exon	8474167	8474244	.	+	.	gene_id "ENSG00000099783"; transcript_id "G4128.11";
chr19	PacBio	exon	8483158	8483211	.	+	.	gene_id "ENSG00000099783"; transcript_id "G4128.11";
chr19	PacBio	exon	8485603	8486405	.	+	.	gene_id "ENSG00000099783"; transcript_id "G4128.11";
chr19	PacBio	exon	8487024	8487075	.	+	.	gene_id "ENSG00000099783"; transcript_id "G4128.11";
chr19	PacBio	exon	8488691	8489110	.	+	.	gene_id "ENSG00000099783"; transcript_id "G4128.11";
chr19	PacBio	CDS	8444999	8445111	.	+	.	gene_id "ENSG00000099783"; transcript_id "G4128.11";
chr19	PacBio	CDS	8455405	8455574	.	+	.	gene_id "ENSG00000099783"; transcript_id "G4128.11";
chr19	PacBio	CDS	8462529	8462581	.	+	.	gene_id "ENSG00000099783"; transcript_id "G4128.11";
chr19	PacBio	CDS	8463497	8463504	.	+	.	gene_id "ENSG00000099783"; transcript_id "G4128.11";
chr19	PacBio	CDS	8463593	8463686	.	+	.	gene_id "ENSG00000099783"; transcript_id "G4128.11";
chr19	PacBio	CDS	8465324	8465362	.	+	.	gene_id "ENSG00000099783"; transcript_id "G4128.11";
chr19	PacBio	CDS	8465480	8465515	.	+	.	gene_id "ENSG00000099783"; transcript_id "G4128.11";
chr19	PacBio	CDS	8466235	8466388	.	+	.	gene_id "ENSG00000099783"; transcript_id "G4128.11";
chr19	PacBio	CDS	8467535	8467584	.	+	.	gene_id "ENSG00000099783"; transcript_id "G4128.11";
chr19	PacBio	CDS	8468774	8468834	.	+	.	gene_id "ENSG00000099783"; transcript_id "G4128.11";
chr19	PacBio	CDS	8471326	8471427	.	+	.	gene_id "ENSG00000099783"; transcript_id "G4128.11";
chr19	PacBio	CDS	8473664	8473708	.	+	.	gene_id "ENSG00000099783"; transcript_id "G4128.11";
chr19	PacBio	CDS	8474167	8474244	.	+	.	gene_id "ENSG00000099783"; transcript_id "G4128.11";
chr19	PacBio	CDS	8483158	8483211	.	+	.	gene_id "ENSG00000099783"; transcript_id "G4128.11";
chr19	PacBio	CDS	8485603	8486405	.	+	.	gene_id "ENSG00000099783"; transcript_id "G4128.11";
chr19	PacBio	CDS	8487024	8487075	.	+	.	gene_id "ENSG00000099783"; transcript_id "G4128.11";
chr19	PacBio	CDS	8488691	8488854	.	+	.	gene_id "ENSG00000099783"; transcript_id "G4128.11";
chr19	PacBio	transcript	8444975	8489110	.	+	.	gene_id "ENSG00000099783"; transcript_id "G4128.13";
chr19	PacBio	exon	8444975	8445111	.	+	.	gene_id "ENSG00000099783"; transcript_id "G4128.13";
chr19	PacBio	exon	8455405	8455574	.	+	.	gene_id "ENSG00000099783"; transcript_id "G4128.13";
chr19	PacBio	exon	8462529	8462581	.	+	.	gene_id "ENSG00000099783"; transcript_id "G4128.13";
chr19	PacBio	exon	8463497	8463504	.	+	.	gene_id "ENSG00000099783"; transcript_id "G4128.13";
chr19	PacBio	exon	8463593	8463686	.	+	.	gene_id "ENSG00000099783"; transcript_id "G4128.13";
chr19	PacBio	exon	8465324	8465362	.	+	.	gene_id "ENSG00000099783"; transcript_id "G4128.13";
chr19	PacBio	exon	8465480	8465515	.	+	.	gene_id "ENSG00000099783"; transcript_id "G4128.13";
chr19	PacBio	exon	8466235	8466388	.	+	.	gene_id "ENSG00000099783"; transcript_id "G4128.13";
chr19	PacBio	exon	8467535	8467584	.	+	.	gene_id "ENSG00000099783"; transcript_id "G4128.13";
chr19	PacBio	exon	8468774	8468834	.	+	.	gene_id "ENSG00000099783"; transcript_id "G4128.13";
chr19	PacBio	exon	8471326	8471427	.	+	.	gene_id "ENSG00000099783"; transcript_id "G4128.13";
chr19	PacBio	exon	8474167	8474244	.	+	.	gene_id "ENSG00000099783"; transcript_id "G4128.13";
chr19	PacBio	exon	8485603	8486405	.	+	.	gene_id "ENSG00000099783"; transcript_id "G4128.13";
chr19	PacBio	exon	8487024	8487075	.	+	.	gene_id "ENSG00000099783"; transcript_id "G4128.13";
chr19	PacBio	exon	8488691	8489110	.	+	.	gene_id "ENSG00000099783"; transcript_id "G4128.13";
chr19	PacBio	CDS	8444999	8445111	.	+	.	gene_id "ENSG00000099783"; transcript_id "G4128.13";
chr19	PacBio	CDS	8455405	8455574	.	+	.	gene_id "ENSG00000099783"; transcript_id "G4128.13";
chr19	PacBio	CDS	8462529	8462581	.	+	.	gene_id "ENSG00000099783"; transcript_id "G4128.13";
chr19	PacBio	CDS	8463497	8463504	.	+	.	gene_id "ENSG00000099783"; transcript_id "G4128.13";
chr19	PacBio	CDS	8463593	8463686	.	+	.	gene_id "ENSG00000099783"; transcript_id "G4128.13";
chr19	PacBio	CDS	8465324	8465362	.	+	.	gene_id "ENSG00000099783"; transcript_id "G4128.13";
chr19	PacBio	CDS	8465480	8465515	.	+	.	gene_id "ENSG00000099783"; transcript_id "G4128.13";
chr19	PacBio	CDS	8466235	8466388	.	+	.	gene_id "ENSG00000099783"; transcript_id "G4128.13";
chr19	PacBio	CDS	8467535	8467584	.	+	.	gene_id "ENSG00000099783"; transcript_id "G4128.13";
chr19	PacBio	CDS	8468774	8468834	.	+	.	gene_id "ENSG00000099783"; transcript_id "G4128.13";
chr19	PacBio	CDS	8471326	8471427	.	+	.	gene_id "ENSG00000099783"; transcript_id "G4128.13";
chr19	PacBio	CDS	8474167	8474244	.	+	.	gene_id "ENSG00000099783"; transcript_id "G4128.13";
chr19	PacBio	CDS	8485603	8486405	.	+	.	gene_id "ENSG00000099783"; transcript_id "G4128.13";
chr19	PacBio	CDS	8487024	8487075	.	+	.	gene_id "ENSG00000099783"; transcript_id "G4128.13";
chr19	PacBio	CDS	8488691	8488854	.	+	.	gene_id "ENSG00000099783"; transcript_id "G4128.13";
chr19	PacBio	transcript	8444975	8489110	.	+	.	gene_id "ENSG00000099783"; transcript_id "G4128.14";
chr19	PacBio	exon	8444975	8445111	.	+	.	gene_id "ENSG00000099783"; transcript_id "G4128.14";
chr19	PacBio	exon	8455405	8455574	.	+	.	gene_id "ENSG00000099783"; transcript_id "G4128.14";
chr19	PacBio	exon	8462529	8462581	.	+	.	gene_id "ENSG00000099783"; transcript_id "G4128.14";
chr19	PacBio	exon	8463497	8463504	.	+	.	gene_id "ENSG00000099783"; transcript_id "G4128.14";
chr19	PacBio	exon	8463593	8463686	.	+	.	gene_id "ENSG00000099783"; transcript_id "G4128.14";
chr19	PacBio	exon	8465324	8465362	.	+	.	gene_id "ENSG00000099783"; transcript_id "G4128.14";
chr19	PacBio	exon	8465480	8465515	.	+	.	gene_id "ENSG00000099783"; transcript_id "G4128.14";
chr19	PacBio	exon	8466235	8466388	.	+	.	gene_id "ENSG00000099783"; transcript_id "G4128.14";
chr19	PacBio	exon	8467535	8467584	.	+	.	gene_id "ENSG00000099783"; transcript_id "G4128.14";
chr19	PacBio	exon	8468774	8468834	.	+	.	gene_id "ENSG00000099783"; transcript_id "G4128.14";
chr19	PacBio	exon	8471326	8471427	.	+	.	gene_id "ENSG00000099783"; transcript_id "G4128.14";
chr19	PacBio	exon	8483158	8483211	.	+	.	gene_id "ENSG00000099783"; transcript_id "G4128.14";
chr19	PacBio	exon	8485603	8486405	.	+	.	gene_id "ENSG00000099783"; transcript_id "G4128.14";
chr19	PacBio	exon	8487024	8487075	.	+	.	gene_id "ENSG00000099783"; transcript_id "G4128.14";
chr19	PacBio	exon	8488691	8489110	.	+	.	gene_id "ENSG00000099783"; transcript_id "G4128.14";
chr19	PacBio	CDS	8444999	8445111	.	+	.	gene_id "ENSG00000099783"; transcript_id "G4128.14";
chr19	PacBio	CDS	8455405	8455574	.	+	.	gene_id "ENSG00000099783"; transcript_id "G4128.14";
chr19	PacBio	CDS	8462529	8462581	.	+	.	gene_id "ENSG00000099783"; transcript_id "G4128.14";
chr19	PacBio	CDS	8463497	8463504	.	+	.	gene_id "ENSG00000099783"; transcript_id "G4128.14";
chr19	PacBio	CDS	8463593	8463686	.	+	.	gene_id "ENSG00000099783"; transcript_id "G4128.14";
chr19	PacBio	CDS	8465324	8465362	.	+	.	gene_id "ENSG00000099783"; transcript_id "G4128.14";
chr19	PacBio	CDS	8465480	8465515	.	+	.	gene_id "ENSG00000099783"; transcript_id "G4128.14";
chr19	PacBio	CDS	8466235	8466388	.	+	.	gene_id "ENSG00000099783"; transcript_id "G4128.14";
chr19	PacBio	CDS	8467535	8467584	.	+	.	gene_id "ENSG00000099783"; transcript_id "G4128.14";
chr19	PacBio	CDS	8468774	8468834	.	+	.	gene_id "ENSG00000099783"; transcript_id "G4128.14";
chr19	PacBio	CDS	8471326	8471427	.	+	.	gene_id "ENSG00000099783"; transcript_id "G4128.14";
chr19	PacBio	CDS	8483158	8483211	.	+	.	gene_id "ENSG00000099783"; transcript_id "G4128.14";
chr19	PacBio	CDS	8485603	8486405	.	+	.	gene_id "ENSG00000099783"; transcript_id "G4128.14";
chr19	PacBio	CDS	8487024	8487075	.	+	.	gene_id "ENSG00000099783"; transcript_id "G4128.14";
chr19	PacBio	CDS	8488691	8488854	.	+	.	gene_id "ENSG00000099783"; transcript_id "G4128.14";
chr19	PacBio	transcript	8444975	8489110	.	+	.	gene_id "ENSG00000099783"; transcript_id "G4128.15";
chr19	PacBio	exon	8444975	8445111	.	+	.	gene_id "ENSG00000099783"; transcript_id "G4128.15";
chr19	PacBio	exon	8455405	8455574	.	+	.	gene_id "ENSG00000099783"; transcript_id "G4128.15";
chr19	PacBio	exon	8462529	8462581	.	+	.	gene_id "ENSG00000099783"; transcript_id "G4128.15";
chr19	PacBio	exon	8463497	8463504	.	+	.	gene_id "ENSG00000099783"; transcript_id "G4128.15";
chr19	PacBio	exon	8463593	8463686	.	+	.	gene_id "ENSG00000099783"; transcript_id "G4128.15";
chr19	PacBio	exon	8465324	8465362	.	+	.	gene_id "ENSG00000099783"; transcript_id "G4128.15";
chr19	PacBio	exon	8465480	8465515	.	+	.	gene_id "ENSG00000099783"; transcript_id "G4128.15";
chr19	PacBio	exon	8466235	8466388	.	+	.	gene_id "ENSG00000099783"; transcript_id "G4128.15";
chr19	PacBio	exon	8467535	8467584	.	+	.	gene_id "ENSG00000099783"; transcript_id "G4128.15";
chr19	PacBio	exon	8468774	8468834	.	+	.	gene_id "ENSG00000099783"; transcript_id "G4128.15";
chr19	PacBio	exon	8471326	8471427	.	+	.	gene_id "ENSG00000099783"; transcript_id "G4128.15";
chr19	PacBio	exon	8485603	8486405	.	+	.	gene_id "ENSG00000099783"; transcript_id "G4128.15";
chr19	PacBio	exon	8487024	8487075	.	+	.	gene_id "ENSG00000099783"; transcript_id "G4128.15";
chr19	PacBio	exon	8488691	8489110	.	+	.	gene_id "ENSG00000099783"; transcript_id "G4128.15";
chr19	PacBio	CDS	8444999	8445111	.	+	.	gene_id "ENSG00000099783"; transcript_id "G4128.15";
chr19	PacBio	CDS	8455405	8455574	.	+	.	gene_id "ENSG00000099783"; transcript_id "G4128.15";
chr19	PacBio	CDS	8462529	8462581	.	+	.	gene_id "ENSG00000099783"; transcript_id "G4128.15";
chr19	PacBio	CDS	8463497	8463504	.	+	.	gene_id "ENSG00000099783"; transcript_id "G4128.15";
chr19	PacBio	CDS	8463593	8463686	.	+	.	gene_id "ENSG00000099783"; transcript_id "G4128.15";
chr19	PacBio	CDS	8465324	8465362	.	+	.	gene_id "ENSG00000099783"; transcript_id "G4128.15";
chr19	PacBio	CDS	8465480	8465515	.	+	.	gene_id "ENSG00000099783"; transcript_id "G4128.15";
chr19	PacBio	CDS	8466235	8466388	.	+	.	gene_id "ENSG00000099783"; transcript_id "G4128.15";
chr19	PacBio	CDS	8467535	8467584	.	+	.	gene_id "ENSG00000099783"; transcript_id "G4128.15";
chr19	PacBio	CDS	8468774	8468834	.	+	.	gene_id "ENSG00000099783"; transcript_id "G4128.15";
chr19	PacBio	CDS	8471326	8471427	.	+	.	gene_id "ENSG00000099783"; transcript_id "G4128.15";
chr19	PacBio	CDS	8485603	8486405	.	+	.	gene_id "ENSG00000099783"; transcript_id "G4128.15";
chr19	PacBio	CDS	8487024	8487075	.	+	.	gene_id "ENSG00000099783"; transcript_id "G4128.15";
chr19	PacBio	CDS	8488691	8488854	.	+	.	gene_id "ENSG00000099783"; transcript_id "G4128.15";
chr19	PacBio	transcript	8444975	8489110	.	+	.	gene_id "ENSG00000099783"; transcript_id "G4128.16";
chr19	PacBio	exon	8444975	8445111	.	+	.	gene_id "ENSG00000099783"; transcript_id "G4128.16";
chr19	PacBio	exon	8455405	8455574	.	+	.	gene_id "ENSG00000099783"; transcript_id "G4128.16";
chr19	PacBio	exon	8462529	8462581	.	+	.	gene_id "ENSG00000099783"; transcript_id "G4128.16";
chr19	PacBio	exon	8463497	8463504	.	+	.	gene_id "ENSG00000099783"; transcript_id "G4128.16";
chr19	PacBio	exon	8463593	8463686	.	+	.	gene_id "ENSG00000099783"; transcript_id "G4128.16";
chr19	PacBio	exon	8465324	8465515	.	+	.	gene_id "ENSG00000099783"; transcript_id "G4128.16";
chr19	PacBio	exon	8466235	8466388	.	+	.	gene_id "ENSG00000099783"; transcript_id "G4128.16";
chr19	PacBio	exon	8467535	8467584	.	+	.	gene_id "ENSG00000099783"; transcript_id "G4128.16";
chr19	PacBio	exon	8468774	8468834	.	+	.	gene_id "ENSG00000099783"; transcript_id "G4128.16";
chr19	PacBio	exon	8471326	8471427	.	+	.	gene_id "ENSG00000099783"; transcript_id "G4128.16";
chr19	PacBio	exon	8473664	8473708	.	+	.	gene_id "ENSG00000099783"; transcript_id "G4128.16";
chr19	PacBio	exon	8474167	8474244	.	+	.	gene_id "ENSG00000099783"; transcript_id "G4128.16";
chr19	PacBio	exon	8483158	8483211	.	+	.	gene_id "ENSG00000099783"; transcript_id "G4128.16";
chr19	PacBio	exon	8485603	8486405	.	+	.	gene_id "ENSG00000099783"; transcript_id "G4128.16";
chr19	PacBio	exon	8487024	8487075	.	+	.	gene_id "ENSG00000099783"; transcript_id "G4128.16";
chr19	PacBio	exon	8488691	8489110	.	+	.	gene_id "ENSG00000099783"; transcript_id "G4128.16";
chr19	PacBio	CDS	8444999	8445111	.	+	.	gene_id "ENSG00000099783"; transcript_id "G4128.16";
chr19	PacBio	CDS	8455405	8455574	.	+	.	gene_id "ENSG00000099783"; transcript_id "G4128.16";
chr19	PacBio	CDS	8462529	8462581	.	+	.	gene_id "ENSG00000099783"; transcript_id "G4128.16";
chr19	PacBio	CDS	8463497	8463504	.	+	.	gene_id "ENSG00000099783"; transcript_id "G4128.16";
chr19	PacBio	CDS	8463593	8463686	.	+	.	gene_id "ENSG00000099783"; transcript_id "G4128.16";
chr19	PacBio	CDS	8465324	8465515	.	+	.	gene_id "ENSG00000099783"; transcript_id "G4128.16";
chr19	PacBio	CDS	8466235	8466388	.	+	.	gene_id "ENSG00000099783"; transcript_id "G4128.16";
chr19	PacBio	CDS	8467535	8467584	.	+	.	gene_id "ENSG00000099783"; transcript_id "G4128.16";
chr19	PacBio	CDS	8468774	8468834	.	+	.	gene_id "ENSG00000099783"; transcript_id "G4128.16";
chr19	PacBio	CDS	8471326	8471427	.	+	.	gene_id "ENSG00000099783"; transcript_id "G4128.16";
chr19	PacBio	CDS	8473664	8473708	.	+	.	gene_id "ENSG00000099783"; transcript_id "G4128.16";
chr19	PacBio	CDS	8474167	8474244	.	+	.	gene_id "ENSG00000099783"; transcript_id "G4128.16";
chr19	PacBio	CDS	8483158	8483211	.	+	.	gene_id "ENSG00000099783"; transcript_id "G4128.16";
chr19	PacBio	CDS	8485603	8486405	.	+	.	gene_id "ENSG00000099783"; transcript_id "G4128.16";
chr19	PacBio	CDS	8487024	8487075	.	+	.	gene_id "ENSG00000099783"; transcript_id "G4128.16";
chr19	PacBio	CDS	8488691	8488854	.	+	.	gene_id "ENSG00000099783"; transcript_id "G4128.16";
chr19	PacBio	transcript	8444975	8489110	.	+	.	gene_id "ENSG00000099783"; transcript_id "G4128.17";
chr19	PacBio	exon	8444975	8445111	.	+	.	gene_id "ENSG00000099783"; transcript_id "G4128.17";
chr19	PacBio	exon	8455405	8455574	.	+	.	gene_id "ENSG00000099783"; transcript_id "G4128.17";
chr19	PacBio	exon	8462529	8462581	.	+	.	gene_id "ENSG00000099783"; transcript_id "G4128.17";
chr19	PacBio	exon	8463497	8463504	.	+	.	gene_id "ENSG00000099783"; transcript_id "G4128.17";
chr19	PacBio	exon	8463593	8463686	.	+	.	gene_id "ENSG00000099783"; transcript_id "G4128.17";
chr19	PacBio	exon	8465324	8465515	.	+	.	gene_id "ENSG00000099783"; transcript_id "G4128.17";
chr19	PacBio	exon	8466235	8466388	.	+	.	gene_id "ENSG00000099783"; transcript_id "G4128.17";
chr19	PacBio	exon	8467535	8467584	.	+	.	gene_id "ENSG00000099783"; transcript_id "G4128.17";
chr19	PacBio	exon	8468774	8468834	.	+	.	gene_id "ENSG00000099783"; transcript_id "G4128.17";
chr19	PacBio	exon	8471326	8471427	.	+	.	gene_id "ENSG00000099783"; transcript_id "G4128.17";
chr19	PacBio	exon	8473664	8473708	.	+	.	gene_id "ENSG00000099783"; transcript_id "G4128.17";
chr19	PacBio	exon	8474167	8474244	.	+	.	gene_id "ENSG00000099783"; transcript_id "G4128.17";
chr19	PacBio	exon	8485603	8486405	.	+	.	gene_id "ENSG00000099783"; transcript_id "G4128.17";
chr19	PacBio	exon	8487024	8487075	.	+	.	gene_id "ENSG00000099783"; transcript_id "G4128.17";
chr19	PacBio	exon	8488691	8489110	.	+	.	gene_id "ENSG00000099783"; transcript_id "G4128.17";
chr19	PacBio	CDS	8444999	8445111	.	+	.	gene_id "ENSG00000099783"; transcript_id "G4128.17";
chr19	PacBio	CDS	8455405	8455574	.	+	.	gene_id "ENSG00000099783"; transcript_id "G4128.17";
chr19	PacBio	CDS	8462529	8462581	.	+	.	gene_id "ENSG00000099783"; transcript_id "G4128.17";
chr19	PacBio	CDS	8463497	8463504	.	+	.	gene_id "ENSG00000099783"; transcript_id "G4128.17";
chr19	PacBio	CDS	8463593	8463686	.	+	.	gene_id "ENSG00000099783"; transcript_id "G4128.17";
chr19	PacBio	CDS	8465324	8465515	.	+	.	gene_id "ENSG00000099783"; transcript_id "G4128.17";
chr19	PacBio	CDS	8466235	8466388	.	+	.	gene_id "ENSG00000099783"; transcript_id "G4128.17";
chr19	PacBio	CDS	8467535	8467584	.	+	.	gene_id "ENSG00000099783"; transcript_id "G4128.17";
chr19	PacBio	CDS	8468774	8468834	.	+	.	gene_id "ENSG00000099783"; transcript_id "G4128.17";
chr19	PacBio	CDS	8471326	8471427	.	+	.	gene_id "ENSG00000099783"; transcript_id "G4128.17";
chr19	PacBio	CDS	8473664	8473708	.	+	.	gene_id "ENSG00000099783"; transcript_id "G4128.17";
chr19	PacBio	CDS	8474167	8474244	.	+	.	gene_id "ENSG00000099783"; transcript_id "G4128.17";
chr19	PacBio	CDS	8485603	8486405	.	+	.	gene_id "ENSG00000099783"; transcript_id "G4128.17";
chr19	PacBio	CDS	8487024	8487075	.	+	.	gene_id "ENSG00000099783"; transcript_id "G4128.17";
chr19	PacBio	CDS	8488691	8488854	.	+	.	gene_id "ENSG00000099783"; transcript_id "G4128.17";
chr19	PacBio	transcript	8444975	8489110	.	+	.	gene_id "ENSG00000099783"; transcript_id "G4128.19";
chr19	PacBio	exon	8444975	8445111	.	+	.	gene_id "ENSG00000099783"; transcript_id "G4128.19";
chr19	PacBio	exon	8455405	8455574	.	+	.	gene_id "ENSG00000099783"; transcript_id "G4128.19";
chr19	PacBio	exon	8463497	8463504	.	+	.	gene_id "ENSG00000099783"; transcript_id "G4128.19";
chr19	PacBio	exon	8463593	8463686	.	+	.	gene_id "ENSG00000099783"; transcript_id "G4128.19";
chr19	PacBio	exon	8465324	8465362	.	+	.	gene_id "ENSG00000099783"; transcript_id "G4128.19";
chr19	PacBio	exon	8465480	8465515	.	+	.	gene_id "ENSG00000099783"; transcript_id "G4128.19";
chr19	PacBio	exon	8466235	8466614	.	+	.	gene_id "ENSG00000099783"; transcript_id "G4128.19";
chr19	PacBio	exon	8468774	8468834	.	+	.	gene_id "ENSG00000099783"; transcript_id "G4128.19";
chr19	PacBio	exon	8471326	8471427	.	+	.	gene_id "ENSG00000099783"; transcript_id "G4128.19";
chr19	PacBio	exon	8473664	8473708	.	+	.	gene_id "ENSG00000099783"; transcript_id "G4128.19";
chr19	PacBio	exon	8474167	8474244	.	+	.	gene_id "ENSG00000099783"; transcript_id "G4128.19";
chr19	PacBio	exon	8483158	8483211	.	+	.	gene_id "ENSG00000099783"; transcript_id "G4128.19";
chr19	PacBio	exon	8485603	8486405	.	+	.	gene_id "ENSG00000099783"; transcript_id "G4128.19";
chr19	PacBio	exon	8487024	8487075	.	+	.	gene_id "ENSG00000099783"; transcript_id "G4128.19";
chr19	PacBio	exon	8488691	8489110	.	+	.	gene_id "ENSG00000099783"; transcript_id "G4128.19";
chr19	PacBio	CDS	8474169	8474244	.	+	.	gene_id "ENSG00000099783"; transcript_id "G4128.19";
chr19	PacBio	CDS	8483158	8483211	.	+	.	gene_id "ENSG00000099783"; transcript_id "G4128.19";
chr19	PacBio	CDS	8485603	8486405	.	+	.	gene_id "ENSG00000099783"; transcript_id "G4128.19";
chr19	PacBio	CDS	8487024	8487075	.	+	.	gene_id "ENSG00000099783"; transcript_id "G4128.19";
chr19	PacBio	CDS	8488691	8488854	.	+	.	gene_id "ENSG00000099783"; transcript_id "G4128.19";
chr19	PacBio	transcript	8444975	8489110	.	+	.	gene_id "ENSG00000099783"; transcript_id "G4128.20";
chr19	PacBio	exon	8444975	8445111	.	+	.	gene_id "ENSG00000099783"; transcript_id "G4128.20";
chr19	PacBio	exon	8455405	8455574	.	+	.	gene_id "ENSG00000099783"; transcript_id "G4128.20";
chr19	PacBio	exon	8463497	8463504	.	+	.	gene_id "ENSG00000099783"; transcript_id "G4128.20";
chr19	PacBio	exon	8463593	8463686	.	+	.	gene_id "ENSG00000099783"; transcript_id "G4128.20";
chr19	PacBio	exon	8465324	8465515	.	+	.	gene_id "ENSG00000099783"; transcript_id "G4128.20";
chr19	PacBio	exon	8466235	8466388	.	+	.	gene_id "ENSG00000099783"; transcript_id "G4128.20";
chr19	PacBio	exon	8467535	8467584	.	+	.	gene_id "ENSG00000099783"; transcript_id "G4128.20";
chr19	PacBio	exon	8468774	8468834	.	+	.	gene_id "ENSG00000099783"; transcript_id "G4128.20";
chr19	PacBio	exon	8471326	8471427	.	+	.	gene_id "ENSG00000099783"; transcript_id "G4128.20";
chr19	PacBio	exon	8473664	8473708	.	+	.	gene_id "ENSG00000099783"; transcript_id "G4128.20";
chr19	PacBio	exon	8474167	8474244	.	+	.	gene_id "ENSG00000099783"; transcript_id "G4128.20";
chr19	PacBio	exon	8483158	8483211	.	+	.	gene_id "ENSG00000099783"; transcript_id "G4128.20";
chr19	PacBio	exon	8485603	8486405	.	+	.	gene_id "ENSG00000099783"; transcript_id "G4128.20";
chr19	PacBio	exon	8487024	8487075	.	+	.	gene_id "ENSG00000099783"; transcript_id "G4128.20";
chr19	PacBio	exon	8488691	8489110	.	+	.	gene_id "ENSG00000099783"; transcript_id "G4128.20";
chr19	PacBio	CDS	8463609	8463686	.	+	.	gene_id "ENSG00000099783"; transcript_id "G4128.20";
chr19	PacBio	CDS	8465324	8465515	.	+	.	gene_id "ENSG00000099783"; transcript_id "G4128.20";
chr19	PacBio	CDS	8466235	8466388	.	+	.	gene_id "ENSG00000099783"; transcript_id "G4128.20";
chr19	PacBio	CDS	8467535	8467584	.	+	.	gene_id "ENSG00000099783"; transcript_id "G4128.20";
chr19	PacBio	CDS	8468774	8468834	.	+	.	gene_id "ENSG00000099783"; transcript_id "G4128.20";
chr19	PacBio	CDS	8471326	8471427	.	+	.	gene_id "ENSG00000099783"; transcript_id "G4128.20";
chr19	PacBio	CDS	8473664	8473708	.	+	.	gene_id "ENSG00000099783"; transcript_id "G4128.20";
chr19	PacBio	CDS	8474167	8474244	.	+	.	gene_id "ENSG00000099783"; transcript_id "G4128.20";
chr19	PacBio	CDS	8483158	8483211	.	+	.	gene_id "ENSG00000099783"; transcript_id "G4128.20";
chr19	PacBio	CDS	8485603	8486405	.	+	.	gene_id "ENSG00000099783"; transcript_id "G4128.20";
chr19	PacBio	CDS	8487024	8487075	.	+	.	gene_id "ENSG00000099783"; transcript_id "G4128.20";
chr19	PacBio	CDS	8488691	8488854	.	+	.	gene_id "ENSG00000099783"; transcript_id "G4128.20";
chr19	PacBio	transcript	8444975	8489111	.	+	.	gene_id "ENSG00000099783"; transcript_id "G4128.12";
chr19	PacBio	exon	8444975	8445111	.	+	.	gene_id "ENSG00000099783"; transcript_id "G4128.12";
chr19	PacBio	exon	8455405	8455574	.	+	.	gene_id "ENSG00000099783"; transcript_id "G4128.12";
chr19	PacBio	exon	8462529	8462581	.	+	.	gene_id "ENSG00000099783"; transcript_id "G4128.12";
chr19	PacBio	exon	8463497	8463504	.	+	.	gene_id "ENSG00000099783"; transcript_id "G4128.12";
chr19	PacBio	exon	8463593	8463686	.	+	.	gene_id "ENSG00000099783"; transcript_id "G4128.12";
chr19	PacBio	exon	8465324	8465362	.	+	.	gene_id "ENSG00000099783"; transcript_id "G4128.12";
chr19	PacBio	exon	8465480	8465515	.	+	.	gene_id "ENSG00000099783"; transcript_id "G4128.12";
chr19	PacBio	exon	8466235	8466388	.	+	.	gene_id "ENSG00000099783"; transcript_id "G4128.12";
chr19	PacBio	exon	8467535	8467584	.	+	.	gene_id "ENSG00000099783"; transcript_id "G4128.12";
chr19	PacBio	exon	8468774	8468834	.	+	.	gene_id "ENSG00000099783"; transcript_id "G4128.12";
chr19	PacBio	exon	8471326	8471427	.	+	.	gene_id "ENSG00000099783"; transcript_id "G4128.12";
chr19	PacBio	exon	8474167	8474244	.	+	.	gene_id "ENSG00000099783"; transcript_id "G4128.12";
chr19	PacBio	exon	8483158	8483211	.	+	.	gene_id "ENSG00000099783"; transcript_id "G4128.12";
chr19	PacBio	exon	8485603	8486405	.	+	.	gene_id "ENSG00000099783"; transcript_id "G4128.12";
chr19	PacBio	exon	8487024	8487075	.	+	.	gene_id "ENSG00000099783"; transcript_id "G4128.12";
chr19	PacBio	exon	8488691	8489111	.	+	.	gene_id "ENSG00000099783"; transcript_id "G4128.12";
chr19	PacBio	CDS	8444999	8445111	.	+	.	gene_id "ENSG00000099783"; transcript_id "G4128.12";
chr19	PacBio	CDS	8455405	8455574	.	+	.	gene_id "ENSG00000099783"; transcript_id "G4128.12";
chr19	PacBio	CDS	8462529	8462581	.	+	.	gene_id "ENSG00000099783"; transcript_id "G4128.12";
chr19	PacBio	CDS	8463497	8463504	.	+	.	gene_id "ENSG00000099783"; transcript_id "G4128.12";
chr19	PacBio	CDS	8463593	8463686	.	+	.	gene_id "ENSG00000099783"; transcript_id "G4128.12";
chr19	PacBio	CDS	8465324	8465362	.	+	.	gene_id "ENSG00000099783"; transcript_id "G4128.12";
chr19	PacBio	CDS	8465480	8465515	.	+	.	gene_id "ENSG00000099783"; transcript_id "G4128.12";
chr19	PacBio	CDS	8466235	8466388	.	+	.	gene_id "ENSG00000099783"; transcript_id "G4128.12";
chr19	PacBio	CDS	8467535	8467584	.	+	.	gene_id "ENSG00000099783"; transcript_id "G4128.12";
chr19	PacBio	CDS	8468774	8468834	.	+	.	gene_id "ENSG00000099783"; transcript_id "G4128.12";
chr19	PacBio	CDS	8471326	8471427	.	+	.	gene_id "ENSG00000099783"; transcript_id "G4128.12";
chr19	PacBio	CDS	8474167	8474244	.	+	.	gene_id "ENSG00000099783"; transcript_id "G4128.12";
chr19	PacBio	CDS	8483158	8483211	.	+	.	gene_id "ENSG00000099783"; transcript_id "G4128.12";
chr19	PacBio	CDS	8485603	8486405	.	+	.	gene_id "ENSG00000099783"; transcript_id "G4128.12";
chr19	PacBio	CDS	8487024	8487075	.	+	.	gene_id "ENSG00000099783"; transcript_id "G4128.12";
chr19	PacBio	CDS	8488691	8488854	.	+	.	gene_id "ENSG00000099783"; transcript_id "G4128.12";
chr19	PacBio	transcript	8444977	8489118	.	+	.	gene_id "ENSG00000099783"; transcript_id "G4128.21";
chr19	PacBio	exon	8444977	8445111	.	+	.	gene_id "ENSG00000099783"; transcript_id "G4128.21";
chr19	PacBio	exon	8455405	8455574	.	+	.	gene_id "ENSG00000099783"; transcript_id "G4128.21";
chr19	PacBio	exon	8462529	8462581	.	+	.	gene_id "ENSG00000099783"; transcript_id "G4128.21";
chr19	PacBio	exon	8463497	8463504	.	+	.	gene_id "ENSG00000099783"; transcript_id "G4128.21";
chr19	PacBio	exon	8463593	8463686	.	+	.	gene_id "ENSG00000099783"; transcript_id "G4128.21";
chr19	PacBio	exon	8465324	8465515	.	+	.	gene_id "ENSG00000099783"; transcript_id "G4128.21";
chr19	PacBio	exon	8466235	8466388	.	+	.	gene_id "ENSG00000099783"; transcript_id "G4128.21";
chr19	PacBio	exon	8467535	8467584	.	+	.	gene_id "ENSG00000099783"; transcript_id "G4128.21";
chr19	PacBio	exon	8468774	8468834	.	+	.	gene_id "ENSG00000099783"; transcript_id "G4128.21";
chr19	PacBio	exon	8473664	8473708	.	+	.	gene_id "ENSG00000099783"; transcript_id "G4128.21";
chr19	PacBio	exon	8474167	8474244	.	+	.	gene_id "ENSG00000099783"; transcript_id "G4128.21";
chr19	PacBio	exon	8485603	8486405	.	+	.	gene_id "ENSG00000099783"; transcript_id "G4128.21";
chr19	PacBio	exon	8487024	8487075	.	+	.	gene_id "ENSG00000099783"; transcript_id "G4128.21";
chr19	PacBio	exon	8488691	8489118	.	+	.	gene_id "ENSG00000099783"; transcript_id "G4128.21";
chr19	PacBio	CDS	8444999	8445111	.	+	.	gene_id "ENSG00000099783"; transcript_id "G4128.21";
chr19	PacBio	CDS	8455405	8455574	.	+	.	gene_id "ENSG00000099783"; transcript_id "G4128.21";
chr19	PacBio	CDS	8462529	8462581	.	+	.	gene_id "ENSG00000099783"; transcript_id "G4128.21";
chr19	PacBio	CDS	8463497	8463504	.	+	.	gene_id "ENSG00000099783"; transcript_id "G4128.21";
chr19	PacBio	CDS	8463593	8463686	.	+	.	gene_id "ENSG00000099783"; transcript_id "G4128.21";
chr19	PacBio	CDS	8465324	8465515	.	+	.	gene_id "ENSG00000099783"; transcript_id "G4128.21";
chr19	PacBio	CDS	8466235	8466388	.	+	.	gene_id "ENSG00000099783"; transcript_id "G4128.21";
chr19	PacBio	CDS	8467535	8467584	.	+	.	gene_id "ENSG00000099783"; transcript_id "G4128.21";
chr19	PacBio	CDS	8468774	8468834	.	+	.	gene_id "ENSG00000099783"; transcript_id "G4128.21";
chr19	PacBio	CDS	8473664	8473708	.	+	.	gene_id "ENSG00000099783"; transcript_id "G4128.21";
chr19	PacBio	CDS	8474167	8474244	.	+	.	gene_id "ENSG00000099783"; transcript_id "G4128.21";
chr19	PacBio	CDS	8485603	8486405	.	+	.	gene_id "ENSG00000099783"; transcript_id "G4128.21";
chr19	PacBio	CDS	8487024	8487075	.	+	.	gene_id "ENSG00000099783"; transcript_id "G4128.21";
chr19	PacBio	CDS	8488691	8488854	.	+	.	gene_id "ENSG00000099783"; transcript_id "G4128.21";
chr19	PacBio	transcript	8444979	8489110	.	+	.	gene_id "ENSG00000099783"; transcript_id "G4128.22";
chr19	PacBio	exon	8444979	8445111	.	+	.	gene_id "ENSG00000099783"; transcript_id "G4128.22";
chr19	PacBio	exon	8455405	8455574	.	+	.	gene_id "ENSG00000099783"; transcript_id "G4128.22";
chr19	PacBio	exon	8462529	8462585	.	+	.	gene_id "ENSG00000099783"; transcript_id "G4128.22";
chr19	PacBio	exon	8463593	8463686	.	+	.	gene_id "ENSG00000099783"; transcript_id "G4128.22";
chr19	PacBio	exon	8465324	8465362	.	+	.	gene_id "ENSG00000099783"; transcript_id "G4128.22";
chr19	PacBio	exon	8465480	8465515	.	+	.	gene_id "ENSG00000099783"; transcript_id "G4128.22";
chr19	PacBio	exon	8466235	8466388	.	+	.	gene_id "ENSG00000099783"; transcript_id "G4128.22";
chr19	PacBio	exon	8467535	8467584	.	+	.	gene_id "ENSG00000099783"; transcript_id "G4128.22";
chr19	PacBio	exon	8468774	8468834	.	+	.	gene_id "ENSG00000099783"; transcript_id "G4128.22";
chr19	PacBio	exon	8471326	8471427	.	+	.	gene_id "ENSG00000099783"; transcript_id "G4128.22";
chr19	PacBio	exon	8473664	8473708	.	+	.	gene_id "ENSG00000099783"; transcript_id "G4128.22";
chr19	PacBio	exon	8474167	8474244	.	+	.	gene_id "ENSG00000099783"; transcript_id "G4128.22";
chr19	PacBio	exon	8483158	8483211	.	+	.	gene_id "ENSG00000099783"; transcript_id "G4128.22";
chr19	PacBio	exon	8485603	8486405	.	+	.	gene_id "ENSG00000099783"; transcript_id "G4128.22";
chr19	PacBio	exon	8487024	8487075	.	+	.	gene_id "ENSG00000099783"; transcript_id "G4128.22";
chr19	PacBio	exon	8488691	8489110	.	+	.	gene_id "ENSG00000099783"; transcript_id "G4128.22";
chr19	PacBio	CDS	8463621	8463686	.	+	.	gene_id "ENSG00000099783"; transcript_id "G4128.22";
chr19	PacBio	CDS	8465324	8465362	.	+	.	gene_id "ENSG00000099783"; transcript_id "G4128.22";
chr19	PacBio	CDS	8465480	8465515	.	+	.	gene_id "ENSG00000099783"; transcript_id "G4128.22";
chr19	PacBio	CDS	8466235	8466388	.	+	.	gene_id "ENSG00000099783"; transcript_id "G4128.22";
chr19	PacBio	CDS	8467535	8467584	.	+	.	gene_id "ENSG00000099783"; transcript_id "G4128.22";
chr19	PacBio	CDS	8468774	8468834	.	+	.	gene_id "ENSG00000099783"; transcript_id "G4128.22";
chr19	PacBio	CDS	8471326	8471427	.	+	.	gene_id "ENSG00000099783"; transcript_id "G4128.22";
chr19	PacBio	CDS	8473664	8473708	.	+	.	gene_id "ENSG00000099783"; transcript_id "G4128.22";
chr19	PacBio	CDS	8474167	8474244	.	+	.	gene_id "ENSG00000099783"; transcript_id "G4128.22";
chr19	PacBio	CDS	8483158	8483211	.	+	.	gene_id "ENSG00000099783"; transcript_id "G4128.22";
chr19	PacBio	CDS	8485603	8486405	.	+	.	gene_id "ENSG00000099783"; transcript_id "G4128.22";
chr19	PacBio	CDS	8487024	8487075	.	+	.	gene_id "ENSG00000099783"; transcript_id "G4128.22";
chr19	PacBio	CDS	8488691	8488854	.	+	.	gene_id "ENSG00000099783"; transcript_id "G4128.22";
chr19	PacBio	transcript	8444986	8473691	.	+	.	gene_id "ENSG00000099783"; transcript_id "G4128.25";
chr19	PacBio	exon	8444986	8445111	.	+	.	gene_id "ENSG00000099783"; transcript_id "G4128.25";
chr19	PacBio	exon	8455405	8455574	.	+	.	gene_id "ENSG00000099783"; transcript_id "G4128.25";
chr19	PacBio	exon	8462529	8462581	.	+	.	gene_id "ENSG00000099783"; transcript_id "G4128.25";
chr19	PacBio	exon	8463497	8463504	.	+	.	gene_id "ENSG00000099783"; transcript_id "G4128.25";
chr19	PacBio	exon	8463593	8463686	.	+	.	gene_id "ENSG00000099783"; transcript_id "G4128.25";
chr19	PacBio	exon	8465324	8465515	.	+	.	gene_id "ENSG00000099783"; transcript_id "G4128.25";
chr19	PacBio	exon	8466235	8466388	.	+	.	gene_id "ENSG00000099783"; transcript_id "G4128.25";
chr19	PacBio	exon	8467535	8467584	.	+	.	gene_id "ENSG00000099783"; transcript_id "G4128.25";
chr19	PacBio	exon	8468774	8468834	.	+	.	gene_id "ENSG00000099783"; transcript_id "G4128.25";
chr19	PacBio	exon	8471326	8471427	.	+	.	gene_id "ENSG00000099783"; transcript_id "G4128.25";
chr19	PacBio	exon	8473664	8473691	.	+	.	gene_id "ENSG00000099783"; transcript_id "G4128.25";
chr19	PacBio	CDS	8444999	8445111	.	+	.	gene_id "ENSG00000099783"; transcript_id "G4128.25";
chr19	PacBio	CDS	8455405	8455574	.	+	.	gene_id "ENSG00000099783"; transcript_id "G4128.25";
chr19	PacBio	CDS	8462529	8462581	.	+	.	gene_id "ENSG00000099783"; transcript_id "G4128.25";
chr19	PacBio	CDS	8463497	8463504	.	+	.	gene_id "ENSG00000099783"; transcript_id "G4128.25";
chr19	PacBio	CDS	8463593	8463686	.	+	.	gene_id "ENSG00000099783"; transcript_id "G4128.25";
chr19	PacBio	CDS	8465324	8465515	.	+	.	gene_id "ENSG00000099783"; transcript_id "G4128.25";
chr19	PacBio	CDS	8466235	8466388	.	+	.	gene_id "ENSG00000099783"; transcript_id "G4128.25";
chr19	PacBio	CDS	8467535	8467584	.	+	.	gene_id "ENSG00000099783"; transcript_id "G4128.25";
chr19	PacBio	CDS	8468774	8468834	.	+	.	gene_id "ENSG00000099783"; transcript_id "G4128.25";
chr19	PacBio	CDS	8471326	8471427	.	+	.	gene_id "ENSG00000099783"; transcript_id "G4128.25";
chr19	PacBio	CDS	8473664	8473689	.	+	.	gene_id "ENSG00000099783"; transcript_id "G4128.25";
chr19	PacBio	transcript	8444986	8488955	.	+	.	gene_id "ENSG00000099783"; transcript_id "G4128.24";
chr19	PacBio	exon	8444986	8445111	.	+	.	gene_id "ENSG00000099783"; transcript_id "G4128.24";
chr19	PacBio	exon	8455405	8455574	.	+	.	gene_id "ENSG00000099783"; transcript_id "G4128.24";
chr19	PacBio	exon	8462529	8462581	.	+	.	gene_id "ENSG00000099783"; transcript_id "G4128.24";
chr19	PacBio	exon	8463497	8463504	.	+	.	gene_id "ENSG00000099783"; transcript_id "G4128.24";
chr19	PacBio	exon	8463593	8463686	.	+	.	gene_id "ENSG00000099783"; transcript_id "G4128.24";
chr19	PacBio	exon	8465324	8465362	.	+	.	gene_id "ENSG00000099783"; transcript_id "G4128.24";
chr19	PacBio	exon	8465480	8465515	.	+	.	gene_id "ENSG00000099783"; transcript_id "G4128.24";
chr19	PacBio	exon	8466235	8466388	.	+	.	gene_id "ENSG00000099783"; transcript_id "G4128.24";
chr19	PacBio	exon	8467535	8467584	.	+	.	gene_id "ENSG00000099783"; transcript_id "G4128.24";
chr19	PacBio	exon	8468774	8468834	.	+	.	gene_id "ENSG00000099783"; transcript_id "G4128.24";
chr19	PacBio	exon	8471326	8471427	.	+	.	gene_id "ENSG00000099783"; transcript_id "G4128.24";
chr19	PacBio	exon	8473664	8473708	.	+	.	gene_id "ENSG00000099783"; transcript_id "G4128.24";
chr19	PacBio	exon	8474167	8474244	.	+	.	gene_id "ENSG00000099783"; transcript_id "G4128.24";
chr19	PacBio	exon	8485603	8486405	.	+	.	gene_id "ENSG00000099783"; transcript_id "G4128.24";
chr19	PacBio	exon	8487024	8487075	.	+	.	gene_id "ENSG00000099783"; transcript_id "G4128.24";
chr19	PacBio	exon	8488691	8488955	.	+	.	gene_id "ENSG00000099783"; transcript_id "G4128.24";
chr19	PacBio	CDS	8444999	8445111	.	+	.	gene_id "ENSG00000099783"; transcript_id "G4128.24";
chr19	PacBio	CDS	8455405	8455574	.	+	.	gene_id "ENSG00000099783"; transcript_id "G4128.24";
chr19	PacBio	CDS	8462529	8462581	.	+	.	gene_id "ENSG00000099783"; transcript_id "G4128.24";
chr19	PacBio	CDS	8463497	8463504	.	+	.	gene_id "ENSG00000099783"; transcript_id "G4128.24";
chr19	PacBio	CDS	8463593	8463686	.	+	.	gene_id "ENSG00000099783"; transcript_id "G4128.24";
chr19	PacBio	CDS	8465324	8465362	.	+	.	gene_id "ENSG00000099783"; transcript_id "G4128.24";
chr19	PacBio	CDS	8465480	8465515	.	+	.	gene_id "ENSG00000099783"; transcript_id "G4128.24";
chr19	PacBio	CDS	8466235	8466388	.	+	.	gene_id "ENSG00000099783"; transcript_id "G4128.24";
chr19	PacBio	CDS	8467535	8467584	.	+	.	gene_id "ENSG00000099783"; transcript_id "G4128.24";
chr19	PacBio	CDS	8468774	8468834	.	+	.	gene_id "ENSG00000099783"; transcript_id "G4128.24";
chr19	PacBio	CDS	8471326	8471427	.	+	.	gene_id "ENSG00000099783"; transcript_id "G4128.24";
chr19	PacBio	CDS	8473664	8473708	.	+	.	gene_id "ENSG00000099783"; transcript_id "G4128.24";
chr19	PacBio	CDS	8474167	8474244	.	+	.	gene_id "ENSG00000099783"; transcript_id "G4128.24";
chr19	PacBio	CDS	8485603	8486405	.	+	.	gene_id "ENSG00000099783"; transcript_id "G4128.24";
chr19	PacBio	CDS	8487024	8487075	.	+	.	gene_id "ENSG00000099783"; transcript_id "G4128.24";
chr19	PacBio	CDS	8488691	8488854	.	+	.	gene_id "ENSG00000099783"; transcript_id "G4128.24";
chr19	PacBio	transcript	8444986	8488960	.	+	.	gene_id "ENSG00000099783"; transcript_id "G4128.23";
chr19	PacBio	exon	8444986	8445111	.	+	.	gene_id "ENSG00000099783"; transcript_id "G4128.23";
chr19	PacBio	exon	8455405	8455574	.	+	.	gene_id "ENSG00000099783"; transcript_id "G4128.23";
chr19	PacBio	exon	8462529	8462581	.	+	.	gene_id "ENSG00000099783"; transcript_id "G4128.23";
chr19	PacBio	exon	8463497	8463504	.	+	.	gene_id "ENSG00000099783"; transcript_id "G4128.23";
chr19	PacBio	exon	8463593	8463686	.	+	.	gene_id "ENSG00000099783"; transcript_id "G4128.23";
chr19	PacBio	exon	8465324	8465362	.	+	.	gene_id "ENSG00000099783"; transcript_id "G4128.23";
chr19	PacBio	exon	8465480	8465515	.	+	.	gene_id "ENSG00000099783"; transcript_id "G4128.23";
chr19	PacBio	exon	8466235	8466388	.	+	.	gene_id "ENSG00000099783"; transcript_id "G4128.23";
chr19	PacBio	exon	8467535	8467584	.	+	.	gene_id "ENSG00000099783"; transcript_id "G4128.23";
chr19	PacBio	exon	8468774	8468834	.	+	.	gene_id "ENSG00000099783"; transcript_id "G4128.23";
chr19	PacBio	exon	8471326	8471427	.	+	.	gene_id "ENSG00000099783"; transcript_id "G4128.23";
chr19	PacBio	exon	8473664	8473708	.	+	.	gene_id "ENSG00000099783"; transcript_id "G4128.23";
chr19	PacBio	exon	8474167	8474244	.	+	.	gene_id "ENSG00000099783"; transcript_id "G4128.23";
chr19	PacBio	exon	8483158	8483211	.	+	.	gene_id "ENSG00000099783"; transcript_id "G4128.23";
chr19	PacBio	exon	8485603	8486405	.	+	.	gene_id "ENSG00000099783"; transcript_id "G4128.23";
chr19	PacBio	exon	8487024	8487075	.	+	.	gene_id "ENSG00000099783"; transcript_id "G4128.23";
chr19	PacBio	exon	8488691	8488960	.	+	.	gene_id "ENSG00000099783"; transcript_id "G4128.23";
chr19	PacBio	CDS	8444999	8445111	.	+	.	gene_id "ENSG00000099783"; transcript_id "G4128.23";
chr19	PacBio	CDS	8455405	8455574	.	+	.	gene_id "ENSG00000099783"; transcript_id "G4128.23";
chr19	PacBio	CDS	8462529	8462581	.	+	.	gene_id "ENSG00000099783"; transcript_id "G4128.23";
chr19	PacBio	CDS	8463497	8463504	.	+	.	gene_id "ENSG00000099783"; transcript_id "G4128.23";
chr19	PacBio	CDS	8463593	8463686	.	+	.	gene_id "ENSG00000099783"; transcript_id "G4128.23";
chr19	PacBio	CDS	8465324	8465362	.	+	.	gene_id "ENSG00000099783"; transcript_id "G4128.23";
chr19	PacBio	CDS	8465480	8465515	.	+	.	gene_id "ENSG00000099783"; transcript_id "G4128.23";
chr19	PacBio	CDS	8466235	8466388	.	+	.	gene_id "ENSG00000099783"; transcript_id "G4128.23";
chr19	PacBio	CDS	8467535	8467584	.	+	.	gene_id "ENSG00000099783"; transcript_id "G4128.23";
chr19	PacBio	CDS	8468774	8468834	.	+	.	gene_id "ENSG00000099783"; transcript_id "G4128.23";
chr19	PacBio	CDS	8471326	8471427	.	+	.	gene_id "ENSG00000099783"; transcript_id "G4128.23";
chr19	PacBio	CDS	8473664	8473708	.	+	.	gene_id "ENSG00000099783"; transcript_id "G4128.23";
chr19	PacBio	CDS	8474167	8474244	.	+	.	gene_id "ENSG00000099783"; transcript_id "G4128.23";
chr19	PacBio	CDS	8483158	8483211	.	+	.	gene_id "ENSG00000099783"; transcript_id "G4128.23";
chr19	PacBio	CDS	8485603	8486405	.	+	.	gene_id "ENSG00000099783"; transcript_id "G4128.23";
chr19	PacBio	CDS	8487024	8487075	.	+	.	gene_id "ENSG00000099783"; transcript_id "G4128.23";
chr19	PacBio	CDS	8488691	8488854	.	+	.	gene_id "ENSG00000099783"; transcript_id "G4128.23";
chr19	PacBio	transcript	8444986	8489110	.	+	.	gene_id "ENSG00000099783"; transcript_id "G4128.26";
chr19	PacBio	exon	8444986	8445111	.	+	.	gene_id "ENSG00000099783"; transcript_id "G4128.26";
chr19	PacBio	exon	8455405	8455574	.	+	.	gene_id "ENSG00000099783"; transcript_id "G4128.26";
chr19	PacBio	exon	8462529	8462581	.	+	.	gene_id "ENSG00000099783"; transcript_id "G4128.26";
chr19	PacBio	exon	8463497	8463504	.	+	.	gene_id "ENSG00000099783"; transcript_id "G4128.26";
chr19	PacBio	exon	8463593	8463686	.	+	.	gene_id "ENSG00000099783"; transcript_id "G4128.26";
chr19	PacBio	exon	8465324	8465515	.	+	.	gene_id "ENSG00000099783"; transcript_id "G4128.26";
chr19	PacBio	exon	8466235	8466388	.	+	.	gene_id "ENSG00000099783"; transcript_id "G4128.26";
chr19	PacBio	exon	8467535	8467584	.	+	.	gene_id "ENSG00000099783"; transcript_id "G4128.26";
chr19	PacBio	exon	8468774	8468834	.	+	.	gene_id "ENSG00000099783"; transcript_id "G4128.26";
chr19	PacBio	exon	8471326	8471427	.	+	.	gene_id "ENSG00000099783"; transcript_id "G4128.26";
chr19	PacBio	exon	8474167	8474244	.	+	.	gene_id "ENSG00000099783"; transcript_id "G4128.26";
chr19	PacBio	exon	8485603	8486405	.	+	.	gene_id "ENSG00000099783"; transcript_id "G4128.26";
chr19	PacBio	exon	8487024	8487075	.	+	.	gene_id "ENSG00000099783"; transcript_id "G4128.26";
chr19	PacBio	exon	8488691	8489110	.	+	.	gene_id "ENSG00000099783"; transcript_id "G4128.26";
chr19	PacBio	CDS	8444999	8445111	.	+	.	gene_id "ENSG00000099783"; transcript_id "G4128.26";
chr19	PacBio	CDS	8455405	8455574	.	+	.	gene_id "ENSG00000099783"; transcript_id "G4128.26";
chr19	PacBio	CDS	8462529	8462581	.	+	.	gene_id "ENSG00000099783"; transcript_id "G4128.26";
chr19	PacBio	CDS	8463497	8463504	.	+	.	gene_id "ENSG00000099783"; transcript_id "G4128.26";
chr19	PacBio	CDS	8463593	8463686	.	+	.	gene_id "ENSG00000099783"; transcript_id "G4128.26";
chr19	PacBio	CDS	8465324	8465515	.	+	.	gene_id "ENSG00000099783"; transcript_id "G4128.26";
chr19	PacBio	CDS	8466235	8466388	.	+	.	gene_id "ENSG00000099783"; transcript_id "G4128.26";
chr19	PacBio	CDS	8467535	8467584	.	+	.	gene_id "ENSG00000099783"; transcript_id "G4128.26";
chr19	PacBio	CDS	8468774	8468834	.	+	.	gene_id "ENSG00000099783"; transcript_id "G4128.26";
chr19	PacBio	CDS	8471326	8471427	.	+	.	gene_id "ENSG00000099783"; transcript_id "G4128.26";
chr19	PacBio	CDS	8474167	8474244	.	+	.	gene_id "ENSG00000099783"; transcript_id "G4128.26";
chr19	PacBio	CDS	8485603	8486405	.	+	.	gene_id "ENSG00000099783"; transcript_id "G4128.26";
chr19	PacBio	CDS	8487024	8487075	.	+	.	gene_id "ENSG00000099783"; transcript_id "G4128.26";
chr19	PacBio	CDS	8488691	8488854	.	+	.	gene_id "ENSG00000099783"; transcript_id "G4128.26";
chr19	PacBio	transcript	8490054	8502635	.	-	.	gene_id "ENSG00000133246"; transcript_id "G4129.1";
chr19	PacBio	exon	8490054	8490226	.	-	.	gene_id "ENSG00000133246"; transcript_id "G4129.1";
chr19	PacBio	exon	8490338	8490372	.	-	.	gene_id "ENSG00000133246"; transcript_id "G4129.1";
chr19	PacBio	exon	8490476	8490509	.	-	.	gene_id "ENSG00000133246"; transcript_id "G4129.1";
chr19	PacBio	exon	8490594	8490756	.	-	.	gene_id "ENSG00000133246"; transcript_id "G4129.1";
chr19	PacBio	exon	8490887	8490995	.	-	.	gene_id "ENSG00000133246"; transcript_id "G4129.1";
chr19	PacBio	exon	8491100	8491157	.	-	.	gene_id "ENSG00000133246"; transcript_id "G4129.1";
chr19	PacBio	exon	8497764	8497840	.	-	.	gene_id "ENSG00000133246"; transcript_id "G4129.1";
chr19	PacBio	exon	8498223	8498289	.	-	.	gene_id "ENSG00000133246"; transcript_id "G4129.1";
chr19	PacBio	exon	8498376	8499780	.	-	.	gene_id "ENSG00000133246"; transcript_id "G4129.1";
chr19	PacBio	exon	8502565	8502635	.	-	.	gene_id "ENSG00000133246"; transcript_id "G4129.1";
chr19	PacBio	CDS	8490189	8490226	.	-	.	gene_id "ENSG00000133246"; transcript_id "G4129.1";
chr19	PacBio	CDS	8490338	8490372	.	-	.	gene_id "ENSG00000133246"; transcript_id "G4129.1";
chr19	PacBio	CDS	8490476	8490509	.	-	.	gene_id "ENSG00000133246"; transcript_id "G4129.1";
chr19	PacBio	CDS	8490594	8490756	.	-	.	gene_id "ENSG00000133246"; transcript_id "G4129.1";
chr19	PacBio	CDS	8490887	8490995	.	-	.	gene_id "ENSG00000133246"; transcript_id "G4129.1";
chr19	PacBio	CDS	8491100	8491157	.	-	.	gene_id "ENSG00000133246"; transcript_id "G4129.1";
chr19	PacBio	CDS	8497764	8497840	.	-	.	gene_id "ENSG00000133246"; transcript_id "G4129.1";
chr19	PacBio	CDS	8498223	8498289	.	-	.	gene_id "ENSG00000133246"; transcript_id "G4129.1";
chr19	PacBio	CDS	8498376	8499780	.	-	.	gene_id "ENSG00000133246"; transcript_id "G4129.1";
chr19	PacBio	CDS	8502565	8502591	.	-	.	gene_id "ENSG00000133246"; transcript_id "G4129.1";
chr19	PacBio	transcript	8497193	8502644	.	-	.	gene_id "ENSG00000133246"; transcript_id "G4129.2";
chr19	PacBio	exon	8497193	8497840	.	-	.	gene_id "ENSG00000133246"; transcript_id "G4129.2";
chr19	PacBio	exon	8498223	8498289	.	-	.	gene_id "ENSG00000133246"; transcript_id "G4129.2";
chr19	PacBio	exon	8498376	8499780	.	-	.	gene_id "ENSG00000133246"; transcript_id "G4129.2";
chr19	PacBio	exon	8502565	8502644	.	-	.	gene_id "ENSG00000133246"; transcript_id "G4129.2";
chr19	PacBio	CDS	8497690	8497840	.	-	.	gene_id "ENSG00000133246"; transcript_id "G4129.2";
chr19	PacBio	CDS	8498223	8498289	.	-	.	gene_id "ENSG00000133246"; transcript_id "G4129.2";
chr19	PacBio	CDS	8498376	8499780	.	-	.	gene_id "ENSG00000133246"; transcript_id "G4129.2";
chr19	PacBio	CDS	8502565	8502591	.	-	.	gene_id "ENSG00000133246"; transcript_id "G4129.2";
chr19	PacBio	transcript	8510579	8514169	.	-	.	gene_id "ENSG00000133250"; transcript_id "G4130.1";
chr19	PacBio	exon	8510579	8510764	.	-	.	gene_id "ENSG00000133250"; transcript_id "G4130.1";
chr19	PacBio	exon	8510851	8511024	.	-	.	gene_id "ENSG00000133250"; transcript_id "G4130.1";
chr19	PacBio	exon	8511486	8511536	.	-	.	gene_id "ENSG00000133250"; transcript_id "G4130.1";
chr19	PacBio	exon	8511617	8511960	.	-	.	gene_id "ENSG00000133250"; transcript_id "G4130.1";
chr19	PacBio	exon	8512387	8512492	.	-	.	gene_id "ENSG00000133250"; transcript_id "G4130.1";
chr19	PacBio	exon	8512604	8512711	.	-	.	gene_id "ENSG00000133250"; transcript_id "G4130.1";
chr19	PacBio	exon	8513029	8513341	.	-	.	gene_id "ENSG00000133250"; transcript_id "G4130.1";
chr19	PacBio	exon	8514044	8514169	.	-	.	gene_id "ENSG00000133250"; transcript_id "G4130.1";
chr19	PacBio	CDS	8510691	8510764	.	-	.	gene_id "ENSG00000133250"; transcript_id "G4130.1";
chr19	PacBio	CDS	8510851	8511024	.	-	.	gene_id "ENSG00000133250"; transcript_id "G4130.1";
chr19	PacBio	CDS	8511486	8511536	.	-	.	gene_id "ENSG00000133250"; transcript_id "G4130.1";
chr19	PacBio	CDS	8511617	8511960	.	-	.	gene_id "ENSG00000133250"; transcript_id "G4130.1";
chr19	PacBio	CDS	8512387	8512492	.	-	.	gene_id "ENSG00000133250"; transcript_id "G4130.1";
chr19	PacBio	CDS	8512604	8512711	.	-	.	gene_id "ENSG00000133250"; transcript_id "G4130.1";
chr19	PacBio	CDS	8513029	8513341	.	-	.	gene_id "ENSG00000133250"; transcript_id "G4130.1";
chr19	PacBio	CDS	8514044	8514046	.	-	.	gene_id "ENSG00000133250"; transcript_id "G4130.1";
chr19	PacBio	transcript	8510580	8514169	.	-	.	gene_id "ENSG00000133250"; transcript_id "G4130.2";
chr19	PacBio	exon	8510580	8511024	.	-	.	gene_id "ENSG00000133250"; transcript_id "G4130.2";
chr19	PacBio	exon	8511486	8511536	.	-	.	gene_id "ENSG00000133250"; transcript_id "G4130.2";
chr19	PacBio	exon	8511617	8511960	.	-	.	gene_id "ENSG00000133250"; transcript_id "G4130.2";
chr19	PacBio	exon	8512387	8512492	.	-	.	gene_id "ENSG00000133250"; transcript_id "G4130.2";
chr19	PacBio	exon	8512604	8512711	.	-	.	gene_id "ENSG00000133250"; transcript_id "G4130.2";
chr19	PacBio	exon	8513029	8513341	.	-	.	gene_id "ENSG00000133250"; transcript_id "G4130.2";
chr19	PacBio	exon	8514044	8514169	.	-	.	gene_id "ENSG00000133250"; transcript_id "G4130.2";
chr19	PacBio	CDS	8510798	8511024	.	-	.	gene_id "ENSG00000133250"; transcript_id "G4130.2";
chr19	PacBio	CDS	8511486	8511536	.	-	.	gene_id "ENSG00000133250"; transcript_id "G4130.2";
chr19	PacBio	CDS	8511617	8511960	.	-	.	gene_id "ENSG00000133250"; transcript_id "G4130.2";
chr19	PacBio	CDS	8512387	8512492	.	-	.	gene_id "ENSG00000133250"; transcript_id "G4130.2";
chr19	PacBio	CDS	8512604	8512711	.	-	.	gene_id "ENSG00000133250"; transcript_id "G4130.2";
chr19	PacBio	CDS	8513029	8513341	.	-	.	gene_id "ENSG00000133250"; transcript_id "G4130.2";
chr19	PacBio	CDS	8514044	8514046	.	-	.	gene_id "ENSG00000133250"; transcript_id "G4130.2";
chr19	PacBio	transcript	8510582	8514167	.	-	.	gene_id "ENSG00000133250"; transcript_id "G4130.3";
chr19	PacBio	exon	8510582	8510764	.	-	.	gene_id "ENSG00000133250"; transcript_id "G4130.3";
chr19	PacBio	exon	8510851	8511382	.	-	.	gene_id "ENSG00000133250"; transcript_id "G4130.3";
chr19	PacBio	exon	8511486	8511536	.	-	.	gene_id "ENSG00000133250"; transcript_id "G4130.3";
chr19	PacBio	exon	8511617	8511960	.	-	.	gene_id "ENSG00000133250"; transcript_id "G4130.3";
chr19	PacBio	exon	8512387	8512492	.	-	.	gene_id "ENSG00000133250"; transcript_id "G4130.3";
chr19	PacBio	exon	8512604	8512711	.	-	.	gene_id "ENSG00000133250"; transcript_id "G4130.3";
chr19	PacBio	exon	8513029	8513341	.	-	.	gene_id "ENSG00000133250"; transcript_id "G4130.3";
chr19	PacBio	exon	8514044	8514167	.	-	.	gene_id "ENSG00000133250"; transcript_id "G4130.3";
chr19	PacBio	CDS	8511291	8511382	.	-	.	gene_id "ENSG00000133250"; transcript_id "G4130.3";
chr19	PacBio	CDS	8511486	8511536	.	-	.	gene_id "ENSG00000133250"; transcript_id "G4130.3";
chr19	PacBio	CDS	8511617	8511960	.	-	.	gene_id "ENSG00000133250"; transcript_id "G4130.3";
chr19	PacBio	CDS	8512387	8512492	.	-	.	gene_id "ENSG00000133250"; transcript_id "G4130.3";
chr19	PacBio	CDS	8512604	8512711	.	-	.	gene_id "ENSG00000133250"; transcript_id "G4130.3";
chr19	PacBio	CDS	8513029	8513341	.	-	.	gene_id "ENSG00000133250"; transcript_id "G4130.3";
chr19	PacBio	CDS	8514044	8514046	.	-	.	gene_id "ENSG00000133250"; transcript_id "G4130.3";
chr19	PacBio	transcript	8510584	8514167	.	-	.	gene_id "ENSG00000133250"; transcript_id "G4130.5";
chr19	PacBio	exon	8510584	8511382	.	-	.	gene_id "ENSG00000133250"; transcript_id "G4130.5";
chr19	PacBio	exon	8511486	8511536	.	-	.	gene_id "ENSG00000133250"; transcript_id "G4130.5";
chr19	PacBio	exon	8511617	8511960	.	-	.	gene_id "ENSG00000133250"; transcript_id "G4130.5";
chr19	PacBio	exon	8512387	8512492	.	-	.	gene_id "ENSG00000133250"; transcript_id "G4130.5";
chr19	PacBio	exon	8512604	8512711	.	-	.	gene_id "ENSG00000133250"; transcript_id "G4130.5";
chr19	PacBio	exon	8513029	8513341	.	-	.	gene_id "ENSG00000133250"; transcript_id "G4130.5";
chr19	PacBio	exon	8514044	8514167	.	-	.	gene_id "ENSG00000133250"; transcript_id "G4130.5";
chr19	PacBio	CDS	8511291	8511382	.	-	.	gene_id "ENSG00000133250"; transcript_id "G4130.5";
chr19	PacBio	CDS	8511486	8511536	.	-	.	gene_id "ENSG00000133250"; transcript_id "G4130.5";
chr19	PacBio	CDS	8511617	8511960	.	-	.	gene_id "ENSG00000133250"; transcript_id "G4130.5";
chr19	PacBio	CDS	8512387	8512492	.	-	.	gene_id "ENSG00000133250"; transcript_id "G4130.5";
chr19	PacBio	CDS	8512604	8512711	.	-	.	gene_id "ENSG00000133250"; transcript_id "G4130.5";
chr19	PacBio	CDS	8513029	8513341	.	-	.	gene_id "ENSG00000133250"; transcript_id "G4130.5";
chr19	PacBio	CDS	8514044	8514046	.	-	.	gene_id "ENSG00000133250"; transcript_id "G4130.5";
chr19	PacBio	transcript	8510584	8514179	.	-	.	gene_id "ENSG00000133250"; transcript_id "G4130.4";
chr19	PacBio	exon	8510584	8510764	.	-	.	gene_id "ENSG00000133250"; transcript_id "G4130.4";
chr19	PacBio	exon	8510851	8511024	.	-	.	gene_id "ENSG00000133250"; transcript_id "G4130.4";
chr19	PacBio	exon	8511486	8511960	.	-	.	gene_id "ENSG00000133250"; transcript_id "G4130.4";
chr19	PacBio	exon	8512387	8512492	.	-	.	gene_id "ENSG00000133250"; transcript_id "G4130.4";
chr19	PacBio	exon	8512604	8512711	.	-	.	gene_id "ENSG00000133250"; transcript_id "G4130.4";
chr19	PacBio	exon	8513029	8513341	.	-	.	gene_id "ENSG00000133250"; transcript_id "G4130.4";
chr19	PacBio	exon	8514044	8514179	.	-	.	gene_id "ENSG00000133250"; transcript_id "G4130.4";
chr19	PacBio	CDS	8511567	8511960	.	-	.	gene_id "ENSG00000133250"; transcript_id "G4130.4";
chr19	PacBio	CDS	8512387	8512492	.	-	.	gene_id "ENSG00000133250"; transcript_id "G4130.4";
chr19	PacBio	CDS	8512604	8512711	.	-	.	gene_id "ENSG00000133250"; transcript_id "G4130.4";
chr19	PacBio	CDS	8513029	8513341	.	-	.	gene_id "ENSG00000133250"; transcript_id "G4130.4";
chr19	PacBio	CDS	8514044	8514046	.	-	.	gene_id "ENSG00000133250"; transcript_id "G4130.4";
chr19	PacBio	transcript	8511340	8514169	.	-	.	gene_id "ENSG00000133250"; transcript_id "G4130.6";
chr19	PacBio	exon	8511340	8511536	.	-	.	gene_id "ENSG00000133250"; transcript_id "G4130.6";
chr19	PacBio	exon	8511617	8511960	.	-	.	gene_id "ENSG00000133250"; transcript_id "G4130.6";
chr19	PacBio	exon	8512387	8512492	.	-	.	gene_id "ENSG00000133250"; transcript_id "G4130.6";
chr19	PacBio	exon	8512604	8512711	.	-	.	gene_id "ENSG00000133250"; transcript_id "G4130.6";
chr19	PacBio	exon	8513029	8513341	.	-	.	gene_id "ENSG00000133250"; transcript_id "G4130.6";
chr19	PacBio	exon	8514044	8514169	.	-	.	gene_id "ENSG00000133250"; transcript_id "G4130.6";
chr19	PacBio	CDS	8511472	8511536	.	-	.	gene_id "ENSG00000133250"; transcript_id "G4130.6";
chr19	PacBio	CDS	8511617	8511960	.	-	.	gene_id "ENSG00000133250"; transcript_id "G4130.6";
chr19	PacBio	CDS	8512387	8512492	.	-	.	gene_id "ENSG00000133250"; transcript_id "G4130.6";
chr19	PacBio	CDS	8512604	8512711	.	-	.	gene_id "ENSG00000133250"; transcript_id "G4130.6";
chr19	PacBio	CDS	8513029	8513341	.	-	.	gene_id "ENSG00000133250"; transcript_id "G4130.6";
chr19	PacBio	CDS	8514044	8514046	.	-	.	gene_id "ENSG00000133250"; transcript_id "G4130.6";
chr19	PacBio	transcript	9528007	9538639	.	-	.	gene_id "ENSG00000130818"; transcript_id "G4132.2";
chr19	PacBio	exon	9528007	9529636	.	-	.	gene_id "ENSG00000130818"; transcript_id "G4132.2";
chr19	PacBio	exon	9530985	9531067	.	-	.	gene_id "ENSG00000130818"; transcript_id "G4132.2";
chr19	PacBio	exon	9532845	9532925	.	-	.	gene_id "ENSG00000130818"; transcript_id "G4132.2";
chr19	PacBio	exon	9533840	9533966	.	-	.	gene_id "ENSG00000130818"; transcript_id "G4132.2";
chr19	PacBio	exon	9536208	9536356	.	-	.	gene_id "ENSG00000130818"; transcript_id "G4132.2";
chr19	PacBio	exon	9538259	9538639	.	-	.	gene_id "ENSG00000130818"; transcript_id "G4132.2";
chr19	PacBio	CDS	9528380	9529636	.	-	.	gene_id "ENSG00000130818"; transcript_id "G4132.2";
chr19	PacBio	CDS	9530985	9531067	.	-	.	gene_id "ENSG00000130818"; transcript_id "G4132.2";
chr19	PacBio	CDS	9532845	9532925	.	-	.	gene_id "ENSG00000130818"; transcript_id "G4132.2";
chr19	PacBio	CDS	9533840	9533966	.	-	.	gene_id "ENSG00000130818"; transcript_id "G4132.2";
chr19	PacBio	CDS	9536208	9536210	.	-	.	gene_id "ENSG00000130818"; transcript_id "G4132.2";
chr19	PacBio	transcript	9528007	9538645	.	-	.	gene_id "ENSG00000130818"; transcript_id "G4132.1";
chr19	PacBio	exon	9528007	9529636	.	-	.	gene_id "ENSG00000130818"; transcript_id "G4132.1";
chr19	PacBio	exon	9530985	9531067	.	-	.	gene_id "ENSG00000130818"; transcript_id "G4132.1";
chr19	PacBio	exon	9532845	9532925	.	-	.	gene_id "ENSG00000130818"; transcript_id "G4132.1";
chr19	PacBio	exon	9533840	9533966	.	-	.	gene_id "ENSG00000130818"; transcript_id "G4132.1";
chr19	PacBio	exon	9535188	9535279	.	-	.	gene_id "ENSG00000130818"; transcript_id "G4132.1";
chr19	PacBio	exon	9536208	9536356	.	-	.	gene_id "ENSG00000130818"; transcript_id "G4132.1";
chr19	PacBio	exon	9538259	9538348	.	-	.	gene_id "ENSG00000130818"; transcript_id "G4132.1";
chr19	PacBio	exon	9538575	9538645	.	-	.	gene_id "ENSG00000130818"; transcript_id "G4132.1";
chr19	PacBio	CDS	9528380	9529636	.	-	.	gene_id "ENSG00000130818"; transcript_id "G4132.1";
chr19	PacBio	CDS	9530985	9531067	.	-	.	gene_id "ENSG00000130818"; transcript_id "G4132.1";
chr19	PacBio	CDS	9532845	9532925	.	-	.	gene_id "ENSG00000130818"; transcript_id "G4132.1";
chr19	PacBio	CDS	9533840	9533966	.	-	.	gene_id "ENSG00000130818"; transcript_id "G4132.1";
chr19	PacBio	CDS	9535188	9535279	.	-	.	gene_id "ENSG00000130818"; transcript_id "G4132.1";
chr19	PacBio	CDS	9536208	9536232	.	-	.	gene_id "ENSG00000130818"; transcript_id "G4132.1";
chr19	PacBio	transcript	9560339	9562411	.	-	.	gene_id "ENSG00000197961"; transcript_id "G4133.1";
chr19	PacBio	exon	9560339	9562411	.	-	.	gene_id "ENSG00000197961"; transcript_id "G4133.1";
chr19	PacBio	transcript	9810269	9818819	.	-	.	gene_id "ENSG00000127452"; transcript_id "G4134.1";
chr19	PacBio	exon	9810269	9811717	.	-	.	gene_id "ENSG00000127452"; transcript_id "G4134.1";
chr19	PacBio	exon	9814138	9814342	.	-	.	gene_id "ENSG00000127452"; transcript_id "G4134.1";
chr19	PacBio	exon	9818545	9818617	.	-	.	gene_id "ENSG00000127452"; transcript_id "G4134.1";
chr19	PacBio	exon	9818728	9818819	.	-	.	gene_id "ENSG00000127452"; transcript_id "G4134.1";
chr19	PacBio	CDS	9810896	9811717	.	-	.	gene_id "ENSG00000127452"; transcript_id "G4134.1";
chr19	PacBio	CDS	9814138	9814170	.	-	.	gene_id "ENSG00000127452"; transcript_id "G4134.1";
chr19	PacBio	transcript	9810271	9819108	.	-	.	gene_id "ENSG00000127452"; transcript_id "G4134.2";
chr19	PacBio	exon	9810271	9811717	.	-	.	gene_id "ENSG00000127452"; transcript_id "G4134.2";
chr19	PacBio	exon	9818545	9818617	.	-	.	gene_id "ENSG00000127452"; transcript_id "G4134.2";
chr19	PacBio	exon	9818728	9819108	.	-	.	gene_id "ENSG00000127452"; transcript_id "G4134.2";
chr19	PacBio	CDS	9810896	9811717	.	-	.	gene_id "ENSG00000127452"; transcript_id "G4134.2";
chr19	PacBio	CDS	9818545	9818617	.	-	.	gene_id "ENSG00000127452"; transcript_id "G4134.2";
chr19	PacBio	CDS	9818728	9818813	.	-	.	gene_id "ENSG00000127452"; transcript_id "G4134.2";
chr19	PacBio	transcript	9810273	9819079	.	-	.	gene_id "ENSG00000127452"; transcript_id "G4134.3";
chr19	PacBio	exon	9810273	9811717	.	-	.	gene_id "ENSG00000127452"; transcript_id "G4134.3";
chr19	PacBio	exon	9813231	9813274	.	-	.	gene_id "ENSG00000127452"; transcript_id "G4134.3";
chr19	PacBio	exon	9814138	9814342	.	-	.	gene_id "ENSG00000127452"; transcript_id "G4134.3";
chr19	PacBio	exon	9818545	9818617	.	-	.	gene_id "ENSG00000127452"; transcript_id "G4134.3";
chr19	PacBio	exon	9818728	9819079	.	-	.	gene_id "ENSG00000127452"; transcript_id "G4134.3";
chr19	PacBio	CDS	9810896	9811717	.	-	.	gene_id "ENSG00000127452"; transcript_id "G4134.3";
chr19	PacBio	transcript	9810275	9819066	.	-	.	gene_id "ENSG00000127452"; transcript_id "G4134.4";
chr19	PacBio	exon	9810275	9811717	.	-	.	gene_id "ENSG00000127452"; transcript_id "G4134.4";
chr19	PacBio	exon	9813231	9813274	.	-	.	gene_id "ENSG00000127452"; transcript_id "G4134.4";
chr19	PacBio	exon	9818545	9818617	.	-	.	gene_id "ENSG00000127452"; transcript_id "G4134.4";
chr19	PacBio	exon	9818728	9819066	.	-	.	gene_id "ENSG00000127452"; transcript_id "G4134.4";
chr19	PacBio	CDS	9810896	9811717	.	-	.	gene_id "ENSG00000127452"; transcript_id "G4134.4";
chr19	PacBio	transcript	9815673	9819105	.	-	.	gene_id "ENSG00000127452"; transcript_id "G4134.5";
chr19	PacBio	exon	9815673	9818617	.	-	.	gene_id "ENSG00000127452"; transcript_id "G4134.5";
chr19	PacBio	exon	9818728	9819105	.	-	.	gene_id "ENSG00000127452"; transcript_id "G4134.5";
chr19	PacBio	CDS	9816329	9816700	.	-	.	gene_id "ENSG00000127452"; transcript_id "G4134.5";
chr19	PacBio	transcript	9835293	9849689	.	+	.	gene_id "ENSG00000127445"; transcript_id "G4135.1";
chr19	PacBio	exon	9835293	9835402	.	+	.	gene_id "ENSG00000127445"; transcript_id "G4135.1";
chr19	PacBio	exon	9838436	9838648	.	+	.	gene_id "ENSG00000127445"; transcript_id "G4135.1";
chr19	PacBio	exon	9848030	9848140	.	+	.	gene_id "ENSG00000127445"; transcript_id "G4135.1";
chr19	PacBio	exon	9849090	9849689	.	+	.	gene_id "ENSG00000127445"; transcript_id "G4135.1";
chr19	PacBio	CDS	9835345	9835402	.	+	.	gene_id "ENSG00000127445"; transcript_id "G4135.1";
chr19	PacBio	CDS	9838436	9838648	.	+	.	gene_id "ENSG00000127445"; transcript_id "G4135.1";
chr19	PacBio	CDS	9848030	9848140	.	+	.	gene_id "ENSG00000127445"; transcript_id "G4135.1";
chr19	PacBio	CDS	9849090	9849199	.	+	.	gene_id "ENSG00000127445"; transcript_id "G4135.1";
chr19	PacBio	transcript	9835304	9849682	.	+	.	gene_id "ENSG00000127445"; transcript_id "G4135.2";
chr19	PacBio	exon	9835304	9835402	.	+	.	gene_id "ENSG00000127445"; transcript_id "G4135.2";
chr19	PacBio	exon	9838436	9838648	.	+	.	gene_id "ENSG00000127445"; transcript_id "G4135.2";
chr19	PacBio	exon	9848030	9849682	.	+	.	gene_id "ENSG00000127445"; transcript_id "G4135.2";
chr19	PacBio	CDS	9835345	9835402	.	+	.	gene_id "ENSG00000127445"; transcript_id "G4135.2";
chr19	PacBio	CDS	9838436	9838648	.	+	.	gene_id "ENSG00000127445"; transcript_id "G4135.2";
chr19	PacBio	CDS	9848030	9848196	.	+	.	gene_id "ENSG00000127445"; transcript_id "G4135.2";
chr19	PacBio	transcript	9835327	9840384	.	+	.	gene_id "ENSG00000127445"; transcript_id "G4135.3";
chr19	PacBio	exon	9835327	9835402	.	+	.	gene_id "ENSG00000127445"; transcript_id "G4135.3";
chr19	PacBio	exon	9838436	9840384	.	+	.	gene_id "ENSG00000127445"; transcript_id "G4135.3";
chr19	PacBio	CDS	9835345	9835402	.	+	.	gene_id "ENSG00000127445"; transcript_id "G4135.3";
chr19	PacBio	CDS	9838436	9838707	.	+	.	gene_id "ENSG00000127445"; transcript_id "G4135.3";
chr19	PacBio	transcript	9835330	9849690	.	+	.	gene_id "ENSG00000127445"; transcript_id "G4135.4";
chr19	PacBio	exon	9835330	9838648	.	+	.	gene_id "ENSG00000127445"; transcript_id "G4135.4";
chr19	PacBio	exon	9848030	9848140	.	+	.	gene_id "ENSG00000127445"; transcript_id "G4135.4";
chr19	PacBio	exon	9849090	9849690	.	+	.	gene_id "ENSG00000127445"; transcript_id "G4135.4";
chr19	PacBio	CDS	9837215	9837526	.	+	.	gene_id "ENSG00000127445"; transcript_id "G4135.4";
chr19	PacBio	transcript	9835335	9849683	.	+	.	gene_id "ENSG00000127445"; transcript_id "G4135.6";
chr19	PacBio	exon	9835335	9836875	.	+	.	gene_id "ENSG00000127445"; transcript_id "G4135.6";
chr19	PacBio	exon	9838436	9838648	.	+	.	gene_id "ENSG00000127445"; transcript_id "G4135.6";
chr19	PacBio	exon	9848030	9849683	.	+	.	gene_id "ENSG00000127445"; transcript_id "G4135.6";
chr19	PacBio	CDS	9848401	9848772	.	+	.	gene_id "ENSG00000127445"; transcript_id "G4135.6";
chr19	PacBio	transcript	9835335	9849687	.	+	.	gene_id "ENSG00000127445"; transcript_id "G4135.5";
chr19	PacBio	exon	9835335	9836875	.	+	.	gene_id "ENSG00000127445"; transcript_id "G4135.5";
chr19	PacBio	exon	9838436	9838648	.	+	.	gene_id "ENSG00000127445"; transcript_id "G4135.5";
chr19	PacBio	exon	9848030	9848140	.	+	.	gene_id "ENSG00000127445"; transcript_id "G4135.5";
chr19	PacBio	exon	9849090	9849687	.	+	.	gene_id "ENSG00000127445"; transcript_id "G4135.5";
chr19	PacBio	CDS	9835335	9835823	.	+	.	gene_id "ENSG00000127445"; transcript_id "G4135.5";
chr19	PacBio	transcript	9853719	9913802	.	-	.	gene_id "ENSG00000105088"; transcript_id "G4136.1";
chr19	PacBio	exon	9853719	9854863	.	-	.	gene_id "ENSG00000105088"; transcript_id "G4136.1";
chr19	PacBio	exon	9856807	9856913	.	-	.	gene_id "ENSG00000105088"; transcript_id "G4136.1";
chr19	PacBio	exon	9857263	9857482	.	-	.	gene_id "ENSG00000105088"; transcript_id "G4136.1";
chr19	PacBio	exon	9857715	9857861	.	-	.	gene_id "ENSG00000105088"; transcript_id "G4136.1";
chr19	PacBio	exon	9860645	9860794	.	-	.	gene_id "ENSG00000105088"; transcript_id "G4136.1";
chr19	PacBio	exon	9913483	9913802	.	-	.	gene_id "ENSG00000105088"; transcript_id "G4136.1";
chr19	PacBio	CDS	9854186	9854863	.	-	.	gene_id "ENSG00000105088"; transcript_id "G4136.1";
chr19	PacBio	CDS	9856807	9856913	.	-	.	gene_id "ENSG00000105088"; transcript_id "G4136.1";
chr19	PacBio	CDS	9857263	9857482	.	-	.	gene_id "ENSG00000105088"; transcript_id "G4136.1";
chr19	PacBio	CDS	9857715	9857861	.	-	.	gene_id "ENSG00000105088"; transcript_id "G4136.1";
chr19	PacBio	CDS	9860645	9860794	.	-	.	gene_id "ENSG00000105088"; transcript_id "G4136.1";
chr19	PacBio	CDS	9913483	9913617	.	-	.	gene_id "ENSG00000105088"; transcript_id "G4136.1";
chr19	PacBio	transcript	10086119	10092373	.	+	.	gene_id "ENSG00000130813"; transcript_id "G4137.1";
chr19	PacBio	exon	10086119	10086448	.	+	.	gene_id "ENSG00000130813"; transcript_id "G4137.1";
chr19	PacBio	exon	10086929	10087052	.	+	.	gene_id "ENSG00000130813"; transcript_id "G4137.1";
chr19	PacBio	exon	10087251	10087300	.	+	.	gene_id "ENSG00000130813"; transcript_id "G4137.1";
chr19	PacBio	exon	10089657	10089695	.	+	.	gene_id "ENSG00000130813"; transcript_id "G4137.1";
chr19	PacBio	exon	10089898	10090047	.	+	.	gene_id "ENSG00000130813"; transcript_id "G4137.1";
chr19	PacBio	exon	10091250	10091630	.	+	.	gene_id "ENSG00000130813"; transcript_id "G4137.1";
chr19	PacBio	exon	10092070	10092373	.	+	.	gene_id "ENSG00000130813"; transcript_id "G4137.1";
chr19	PacBio	CDS	10086428	10086448	.	+	.	gene_id "ENSG00000130813"; transcript_id "G4137.1";
chr19	PacBio	CDS	10086929	10087052	.	+	.	gene_id "ENSG00000130813"; transcript_id "G4137.1";
chr19	PacBio	CDS	10087251	10087300	.	+	.	gene_id "ENSG00000130813"; transcript_id "G4137.1";
chr19	PacBio	CDS	10089657	10089695	.	+	.	gene_id "ENSG00000130813"; transcript_id "G4137.1";
chr19	PacBio	CDS	10089898	10090047	.	+	.	gene_id "ENSG00000130813"; transcript_id "G4137.1";
chr19	PacBio	CDS	10091250	10091357	.	+	.	gene_id "ENSG00000130813"; transcript_id "G4137.1";
chr19	PacBio	transcript	10086288	10093246	.	+	.	gene_id "ENSG00000130813"; transcript_id "G4137.2";
chr19	PacBio	exon	10086288	10086448	.	+	.	gene_id "ENSG00000130813"; transcript_id "G4137.2";
chr19	PacBio	exon	10086929	10087052	.	+	.	gene_id "ENSG00000130813"; transcript_id "G4137.2";
chr19	PacBio	exon	10087251	10087300	.	+	.	gene_id "ENSG00000130813"; transcript_id "G4137.2";
chr19	PacBio	exon	10089111	10089695	.	+	.	gene_id "ENSG00000130813"; transcript_id "G4137.2";
chr19	PacBio	exon	10089898	10090047	.	+	.	gene_id "ENSG00000130813"; transcript_id "G4137.2";
chr19	PacBio	exon	10091250	10091630	.	+	.	gene_id "ENSG00000130813"; transcript_id "G4137.2";
chr19	PacBio	exon	10092070	10093246	.	+	.	gene_id "ENSG00000130813"; transcript_id "G4137.2";
chr19	PacBio	CDS	10091489	10091630	.	+	.	gene_id "ENSG00000130813"; transcript_id "G4137.2";
chr19	PacBio	CDS	10092070	10092302	.	+	.	gene_id "ENSG00000130813"; transcript_id "G4137.2";
chr19	PacBio	transcript	10086295	10093247	.	+	.	gene_id "ENSG00000130813"; transcript_id "G4137.3";
chr19	PacBio	exon	10086295	10086448	.	+	.	gene_id "ENSG00000130813"; transcript_id "G4137.3";
chr19	PacBio	exon	10086929	10087052	.	+	.	gene_id "ENSG00000130813"; transcript_id "G4137.3";
chr19	PacBio	exon	10087251	10087300	.	+	.	gene_id "ENSG00000130813"; transcript_id "G4137.3";
chr19	PacBio	exon	10089111	10089378	.	+	.	gene_id "ENSG00000130813"; transcript_id "G4137.3";
chr19	PacBio	exon	10089657	10089695	.	+	.	gene_id "ENSG00000130813"; transcript_id "G4137.3";
chr19	PacBio	exon	10089898	10090047	.	+	.	gene_id "ENSG00000130813"; transcript_id "G4137.3";
chr19	PacBio	exon	10091250	10091630	.	+	.	gene_id "ENSG00000130813"; transcript_id "G4137.3";
chr19	PacBio	exon	10092070	10093247	.	+	.	gene_id "ENSG00000130813"; transcript_id "G4137.3";
chr19	PacBio	CDS	10091489	10091630	.	+	.	gene_id "ENSG00000130813"; transcript_id "G4137.3";
chr19	PacBio	CDS	10092070	10092302	.	+	.	gene_id "ENSG00000130813"; transcript_id "G4137.3";
chr19	PacBio	transcript	10086300	10093248	.	+	.	gene_id "ENSG00000130813"; transcript_id "G4137.4";
chr19	PacBio	exon	10086300	10086448	.	+	.	gene_id "ENSG00000130813"; transcript_id "G4137.4";
chr19	PacBio	exon	10086929	10087052	.	+	.	gene_id "ENSG00000130813"; transcript_id "G4137.4";
chr19	PacBio	exon	10087251	10087300	.	+	.	gene_id "ENSG00000130813"; transcript_id "G4137.4";
chr19	PacBio	exon	10089111	10089208	.	+	.	gene_id "ENSG00000130813"; transcript_id "G4137.4";
chr19	PacBio	exon	10089307	10089378	.	+	.	gene_id "ENSG00000130813"; transcript_id "G4137.4";
chr19	PacBio	exon	10089657	10089695	.	+	.	gene_id "ENSG00000130813"; transcript_id "G4137.4";
chr19	PacBio	exon	10089898	10090047	.	+	.	gene_id "ENSG00000130813"; transcript_id "G4137.4";
chr19	PacBio	exon	10091250	10091630	.	+	.	gene_id "ENSG00000130813"; transcript_id "G4137.4";
chr19	PacBio	exon	10092070	10093248	.	+	.	gene_id "ENSG00000130813"; transcript_id "G4137.4";
chr19	PacBio	CDS	10091489	10091630	.	+	.	gene_id "ENSG00000130813"; transcript_id "G4137.4";
chr19	PacBio	CDS	10092070	10092302	.	+	.	gene_id "ENSG00000130813"; transcript_id "G4137.4";
chr19	PacBio	transcript	10086314	10092377	.	+	.	gene_id "ENSG00000130813"; transcript_id "G4137.5";
chr19	PacBio	exon	10086314	10086448	.	+	.	gene_id "ENSG00000130813"; transcript_id "G4137.5";
chr19	PacBio	exon	10086929	10087052	.	+	.	gene_id "ENSG00000130813"; transcript_id "G4137.5";
chr19	PacBio	exon	10087251	10087300	.	+	.	gene_id "ENSG00000130813"; transcript_id "G4137.5";
chr19	PacBio	exon	10089657	10089695	.	+	.	gene_id "ENSG00000130813"; transcript_id "G4137.5";
chr19	PacBio	exon	10089898	10090047	.	+	.	gene_id "ENSG00000130813"; transcript_id "G4137.5";
chr19	PacBio	exon	10091250	10091353	.	+	.	gene_id "ENSG00000130813"; transcript_id "G4137.5";
chr19	PacBio	exon	10091476	10091630	.	+	.	gene_id "ENSG00000130813"; transcript_id "G4137.5";
chr19	PacBio	exon	10092070	10092377	.	+	.	gene_id "ENSG00000130813"; transcript_id "G4137.5";
chr19	PacBio	CDS	10086428	10086448	.	+	.	gene_id "ENSG00000130813"; transcript_id "G4137.5";
chr19	PacBio	CDS	10086929	10087052	.	+	.	gene_id "ENSG00000130813"; transcript_id "G4137.5";
chr19	PacBio	CDS	10087251	10087300	.	+	.	gene_id "ENSG00000130813"; transcript_id "G4137.5";
chr19	PacBio	CDS	10089657	10089695	.	+	.	gene_id "ENSG00000130813"; transcript_id "G4137.5";
chr19	PacBio	CDS	10089898	10090047	.	+	.	gene_id "ENSG00000130813"; transcript_id "G4137.5";
chr19	PacBio	CDS	10091250	10091353	.	+	.	gene_id "ENSG00000130813"; transcript_id "G4137.5";
chr19	PacBio	CDS	10091476	10091630	.	+	.	gene_id "ENSG00000130813"; transcript_id "G4137.5";
chr19	PacBio	CDS	10092070	10092302	.	+	.	gene_id "ENSG00000130813"; transcript_id "G4137.5";
chr19	PacBio	transcript	10086317	10092341	.	+	.	gene_id "ENSG00000130813"; transcript_id "G4137.6";
chr19	PacBio	exon	10086317	10086448	.	+	.	gene_id "ENSG00000130813"; transcript_id "G4137.6";
chr19	PacBio	exon	10086929	10087052	.	+	.	gene_id "ENSG00000130813"; transcript_id "G4137.6";
chr19	PacBio	exon	10087251	10087300	.	+	.	gene_id "ENSG00000130813"; transcript_id "G4137.6";
chr19	PacBio	exon	10089111	10089695	.	+	.	gene_id "ENSG00000130813"; transcript_id "G4137.6";
chr19	PacBio	exon	10089898	10090047	.	+	.	gene_id "ENSG00000130813"; transcript_id "G4137.6";
chr19	PacBio	exon	10091250	10091630	.	+	.	gene_id "ENSG00000130813"; transcript_id "G4137.6";
chr19	PacBio	exon	10092070	10092341	.	+	.	gene_id "ENSG00000130813"; transcript_id "G4137.6";
chr19	PacBio	CDS	10091489	10091630	.	+	.	gene_id "ENSG00000130813"; transcript_id "G4137.6";
chr19	PacBio	CDS	10092070	10092302	.	+	.	gene_id "ENSG00000130813"; transcript_id "G4137.6";
chr19	PacBio	transcript	10086317	10093242	.	+	.	gene_id "ENSG00000130813"; transcript_id "G4137.7";
chr19	PacBio	exon	10086317	10086448	.	+	.	gene_id "ENSG00000130813"; transcript_id "G4137.7";
chr19	PacBio	exon	10086929	10087052	.	+	.	gene_id "ENSG00000130813"; transcript_id "G4137.7";
chr19	PacBio	exon	10087251	10087300	.	+	.	gene_id "ENSG00000130813"; transcript_id "G4137.7";
chr19	PacBio	exon	10089657	10089695	.	+	.	gene_id "ENSG00000130813"; transcript_id "G4137.7";
chr19	PacBio	exon	10089898	10090047	.	+	.	gene_id "ENSG00000130813"; transcript_id "G4137.7";
chr19	PacBio	exon	10091250	10091353	.	+	.	gene_id "ENSG00000130813"; transcript_id "G4137.7";
chr19	PacBio	exon	10091476	10091630	.	+	.	gene_id "ENSG00000130813"; transcript_id "G4137.7";
chr19	PacBio	exon	10092070	10093242	.	+	.	gene_id "ENSG00000130813"; transcript_id "G4137.7";
chr19	PacBio	CDS	10086428	10086448	.	+	.	gene_id "ENSG00000130813"; transcript_id "G4137.7";
chr19	PacBio	CDS	10086929	10087052	.	+	.	gene_id "ENSG00000130813"; transcript_id "G4137.7";
chr19	PacBio	CDS	10087251	10087300	.	+	.	gene_id "ENSG00000130813"; transcript_id "G4137.7";
chr19	PacBio	CDS	10089657	10089695	.	+	.	gene_id "ENSG00000130813"; transcript_id "G4137.7";
chr19	PacBio	CDS	10089898	10090047	.	+	.	gene_id "ENSG00000130813"; transcript_id "G4137.7";
chr19	PacBio	CDS	10091250	10091353	.	+	.	gene_id "ENSG00000130813"; transcript_id "G4137.7";
chr19	PacBio	CDS	10091476	10091630	.	+	.	gene_id "ENSG00000130813"; transcript_id "G4137.7";
chr19	PacBio	CDS	10092070	10092302	.	+	.	gene_id "ENSG00000130813"; transcript_id "G4137.7";
chr19	PacBio	transcript	10086317	10093244	.	+	.	gene_id "ENSG00000130813"; transcript_id "G4137.8";
chr19	PacBio	exon	10086317	10086448	.	+	.	gene_id "ENSG00000130813"; transcript_id "G4137.8";
chr19	PacBio	exon	10086929	10087052	.	+	.	gene_id "ENSG00000130813"; transcript_id "G4137.8";
chr19	PacBio	exon	10087251	10087300	.	+	.	gene_id "ENSG00000130813"; transcript_id "G4137.8";
chr19	PacBio	exon	10089657	10089695	.	+	.	gene_id "ENSG00000130813"; transcript_id "G4137.8";
chr19	PacBio	exon	10089898	10090047	.	+	.	gene_id "ENSG00000130813"; transcript_id "G4137.8";
chr19	PacBio	exon	10091250	10091353	.	+	.	gene_id "ENSG00000130813"; transcript_id "G4137.8";
chr19	PacBio	exon	10091584	10091630	.	+	.	gene_id "ENSG00000130813"; transcript_id "G4137.8";
chr19	PacBio	exon	10092070	10093244	.	+	.	gene_id "ENSG00000130813"; transcript_id "G4137.8";
chr19	PacBio	CDS	10086428	10086448	.	+	.	gene_id "ENSG00000130813"; transcript_id "G4137.8";
chr19	PacBio	CDS	10086929	10087052	.	+	.	gene_id "ENSG00000130813"; transcript_id "G4137.8";
chr19	PacBio	CDS	10087251	10087300	.	+	.	gene_id "ENSG00000130813"; transcript_id "G4137.8";
chr19	PacBio	CDS	10089657	10089695	.	+	.	gene_id "ENSG00000130813"; transcript_id "G4137.8";
chr19	PacBio	CDS	10089898	10090047	.	+	.	gene_id "ENSG00000130813"; transcript_id "G4137.8";
chr19	PacBio	CDS	10091250	10091353	.	+	.	gene_id "ENSG00000130813"; transcript_id "G4137.8";
chr19	PacBio	CDS	10091584	10091630	.	+	.	gene_id "ENSG00000130813"; transcript_id "G4137.8";
chr19	PacBio	CDS	10092070	10092302	.	+	.	gene_id "ENSG00000130813"; transcript_id "G4137.8";
chr19	PacBio	transcript	10086317	10093246	.	+	.	gene_id "ENSG00000130813"; transcript_id "G4137.10";
chr19	PacBio	exon	10086317	10086448	.	+	.	gene_id "ENSG00000130813"; transcript_id "G4137.10";
chr19	PacBio	exon	10086929	10087052	.	+	.	gene_id "ENSG00000130813"; transcript_id "G4137.10";
chr19	PacBio	exon	10087251	10087300	.	+	.	gene_id "ENSG00000130813"; transcript_id "G4137.10";
chr19	PacBio	exon	10089657	10089695	.	+	.	gene_id "ENSG00000130813"; transcript_id "G4137.10";
chr19	PacBio	exon	10089898	10090047	.	+	.	gene_id "ENSG00000130813"; transcript_id "G4137.10";
chr19	PacBio	exon	10091250	10093246	.	+	.	gene_id "ENSG00000130813"; transcript_id "G4137.10";
chr19	PacBio	CDS	10086428	10086448	.	+	.	gene_id "ENSG00000130813"; transcript_id "G4137.10";
chr19	PacBio	CDS	10086929	10087052	.	+	.	gene_id "ENSG00000130813"; transcript_id "G4137.10";
chr19	PacBio	CDS	10087251	10087300	.	+	.	gene_id "ENSG00000130813"; transcript_id "G4137.10";
chr19	PacBio	CDS	10089657	10089695	.	+	.	gene_id "ENSG00000130813"; transcript_id "G4137.10";
chr19	PacBio	CDS	10089898	10090047	.	+	.	gene_id "ENSG00000130813"; transcript_id "G4137.10";
chr19	PacBio	CDS	10091250	10091357	.	+	.	gene_id "ENSG00000130813"; transcript_id "G4137.10";
chr19	PacBio	transcript	10086317	10093247	.	+	.	gene_id "ENSG00000130813"; transcript_id "G4137.9";
chr19	PacBio	exon	10086317	10086448	.	+	.	gene_id "ENSG00000130813"; transcript_id "G4137.9";
chr19	PacBio	exon	10086929	10087052	.	+	.	gene_id "ENSG00000130813"; transcript_id "G4137.9";
chr19	PacBio	exon	10087251	10087300	.	+	.	gene_id "ENSG00000130813"; transcript_id "G4137.9";
chr19	PacBio	exon	10089657	10089695	.	+	.	gene_id "ENSG00000130813"; transcript_id "G4137.9";
chr19	PacBio	exon	10089898	10090047	.	+	.	gene_id "ENSG00000130813"; transcript_id "G4137.9";
chr19	PacBio	exon	10091250	10091630	.	+	.	gene_id "ENSG00000130813"; transcript_id "G4137.9";
chr19	PacBio	exon	10092070	10093247	.	+	.	gene_id "ENSG00000130813"; transcript_id "G4137.9";
chr19	PacBio	CDS	10086428	10086448	.	+	.	gene_id "ENSG00000130813"; transcript_id "G4137.9";
chr19	PacBio	CDS	10086929	10087052	.	+	.	gene_id "ENSG00000130813"; transcript_id "G4137.9";
chr19	PacBio	CDS	10087251	10087300	.	+	.	gene_id "ENSG00000130813"; transcript_id "G4137.9";
chr19	PacBio	CDS	10089657	10089695	.	+	.	gene_id "ENSG00000130813"; transcript_id "G4137.9";
chr19	PacBio	CDS	10089898	10090047	.	+	.	gene_id "ENSG00000130813"; transcript_id "G4137.9";
chr19	PacBio	CDS	10091250	10091357	.	+	.	gene_id "ENSG00000130813"; transcript_id "G4137.9";
chr19	PacBio	transcript	10086325	10093242	.	+	.	gene_id "ENSG00000130813"; transcript_id "G4137.13";
chr19	PacBio	exon	10086325	10086448	.	+	.	gene_id "ENSG00000130813"; transcript_id "G4137.13";
chr19	PacBio	exon	10086929	10087052	.	+	.	gene_id "ENSG00000130813"; transcript_id "G4137.13";
chr19	PacBio	exon	10087251	10087300	.	+	.	gene_id "ENSG00000130813"; transcript_id "G4137.13";
chr19	PacBio	exon	10089111	10089695	.	+	.	gene_id "ENSG00000130813"; transcript_id "G4137.13";
chr19	PacBio	exon	10089898	10090047	.	+	.	gene_id "ENSG00000130813"; transcript_id "G4137.13";
chr19	PacBio	exon	10091250	10093242	.	+	.	gene_id "ENSG00000130813"; transcript_id "G4137.13";
chr19	PacBio	CDS	10091937	10092302	.	+	.	gene_id "ENSG00000130813"; transcript_id "G4137.13";
chr19	PacBio	transcript	10086325	10093246	.	+	.	gene_id "ENSG00000130813"; transcript_id "G4137.11";
chr19	PacBio	exon	10086325	10086448	.	+	.	gene_id "ENSG00000130813"; transcript_id "G4137.11";
chr19	PacBio	exon	10086929	10087052	.	+	.	gene_id "ENSG00000130813"; transcript_id "G4137.11";
chr19	PacBio	exon	10087251	10087300	.	+	.	gene_id "ENSG00000130813"; transcript_id "G4137.11";
chr19	PacBio	exon	10089111	10089208	.	+	.	gene_id "ENSG00000130813"; transcript_id "G4137.11";
chr19	PacBio	exon	10089307	10089378	.	+	.	gene_id "ENSG00000130813"; transcript_id "G4137.11";
chr19	PacBio	exon	10089657	10089695	.	+	.	gene_id "ENSG00000130813"; transcript_id "G4137.11";
chr19	PacBio	exon	10089898	10090047	.	+	.	gene_id "ENSG00000130813"; transcript_id "G4137.11";
chr19	PacBio	exon	10091250	10091353	.	+	.	gene_id "ENSG00000130813"; transcript_id "G4137.11";
chr19	PacBio	exon	10091476	10091630	.	+	.	gene_id "ENSG00000130813"; transcript_id "G4137.11";
chr19	PacBio	exon	10092070	10093246	.	+	.	gene_id "ENSG00000130813"; transcript_id "G4137.11";
chr19	PacBio	CDS	10089672	10089695	.	+	.	gene_id "ENSG00000130813"; transcript_id "G4137.11";
chr19	PacBio	CDS	10089898	10090047	.	+	.	gene_id "ENSG00000130813"; transcript_id "G4137.11";
chr19	PacBio	CDS	10091250	10091353	.	+	.	gene_id "ENSG00000130813"; transcript_id "G4137.11";
chr19	PacBio	CDS	10091476	10091630	.	+	.	gene_id "ENSG00000130813"; transcript_id "G4137.11";
chr19	PacBio	CDS	10092070	10092302	.	+	.	gene_id "ENSG00000130813"; transcript_id "G4137.11";
chr19	PacBio	transcript	10086325	10093248	.	+	.	gene_id "ENSG00000130813"; transcript_id "G4137.12";
chr19	PacBio	exon	10086325	10086448	.	+	.	gene_id "ENSG00000130813"; transcript_id "G4137.12";
chr19	PacBio	exon	10086929	10087052	.	+	.	gene_id "ENSG00000130813"; transcript_id "G4137.12";
chr19	PacBio	exon	10087251	10087300	.	+	.	gene_id "ENSG00000130813"; transcript_id "G4137.12";
chr19	PacBio	exon	10089111	10089208	.	+	.	gene_id "ENSG00000130813"; transcript_id "G4137.12";
chr19	PacBio	exon	10089307	10089695	.	+	.	gene_id "ENSG00000130813"; transcript_id "G4137.12";
chr19	PacBio	exon	10089898	10090047	.	+	.	gene_id "ENSG00000130813"; transcript_id "G4137.12";
chr19	PacBio	exon	10091250	10091630	.	+	.	gene_id "ENSG00000130813"; transcript_id "G4137.12";
chr19	PacBio	exon	10092070	10093248	.	+	.	gene_id "ENSG00000130813"; transcript_id "G4137.12";
chr19	PacBio	CDS	10091489	10091630	.	+	.	gene_id "ENSG00000130813"; transcript_id "G4137.12";
chr19	PacBio	CDS	10092070	10092302	.	+	.	gene_id "ENSG00000130813"; transcript_id "G4137.12";
chr19	PacBio	transcript	10086349	10088400	.	+	.	gene_id "ENSG00000130813"; transcript_id "G4137.14";
chr19	PacBio	exon	10086349	10086448	.	+	.	gene_id "ENSG00000130813"; transcript_id "G4137.14";
chr19	PacBio	exon	10086929	10087052	.	+	.	gene_id "ENSG00000130813"; transcript_id "G4137.14";
chr19	PacBio	exon	10087251	10088400	.	+	.	gene_id "ENSG00000130813"; transcript_id "G4137.14";
chr19	PacBio	CDS	10086428	10086448	.	+	.	gene_id "ENSG00000130813"; transcript_id "G4137.14";
chr19	PacBio	CDS	10086929	10087052	.	+	.	gene_id "ENSG00000130813"; transcript_id "G4137.14";
chr19	PacBio	CDS	10087251	10087426	.	+	.	gene_id "ENSG00000130813"; transcript_id "G4137.14";
chr19	PacBio	transcript	10092337	10102949	.	-	.	gene_id "ENSG00000130812"; transcript_id "G4138.1";
chr19	PacBio	exon	10092337	10092779	.	-	.	gene_id "ENSG00000130812"; transcript_id "G4138.1";
chr19	PacBio	exon	10093349	10093880	.	-	.	gene_id "ENSG00000130812"; transcript_id "G4138.1";
chr19	PacBio	exon	10094758	10094938	.	-	.	gene_id "ENSG00000130812"; transcript_id "G4138.1";
chr19	PacBio	exon	10095982	10096573	.	-	.	gene_id "ENSG00000130812"; transcript_id "G4138.1";
chr19	PacBio	exon	10102568	10102949	.	-	.	gene_id "ENSG00000130812"; transcript_id "G4138.1";
chr19	PacBio	CDS	10093576	10093880	.	-	.	gene_id "ENSG00000130812"; transcript_id "G4138.1";
chr19	PacBio	CDS	10094758	10094938	.	-	.	gene_id "ENSG00000130812"; transcript_id "G4138.1";
chr19	PacBio	CDS	10095982	10096563	.	-	.	gene_id "ENSG00000130812"; transcript_id "G4138.1";
chr19	PacBio	transcript	10092339	10102882	.	-	.	gene_id "ENSG00000130812"; transcript_id "G4138.5";
chr19	PacBio	exon	10092339	10092779	.	-	.	gene_id "ENSG00000130812"; transcript_id "G4138.5";
chr19	PacBio	exon	10093349	10093619	.	-	.	gene_id "ENSG00000130812"; transcript_id "G4138.5";
chr19	PacBio	exon	10093693	10093880	.	-	.	gene_id "ENSG00000130812"; transcript_id "G4138.5";
chr19	PacBio	exon	10094758	10096927	.	-	.	gene_id "ENSG00000130812"; transcript_id "G4138.5";
chr19	PacBio	exon	10102568	10102882	.	-	.	gene_id "ENSG00000130812"; transcript_id "G4138.5";
chr19	PacBio	CDS	10092589	10092779	.	-	.	gene_id "ENSG00000130812"; transcript_id "G4138.5";
chr19	PacBio	CDS	10093349	10093619	.	-	.	gene_id "ENSG00000130812"; transcript_id "G4138.5";
chr19	PacBio	CDS	10093693	10093880	.	-	.	gene_id "ENSG00000130812"; transcript_id "G4138.5";
chr19	PacBio	CDS	10094758	10094866	.	-	.	gene_id "ENSG00000130812"; transcript_id "G4138.5";
chr19	PacBio	transcript	10092339	10102893	.	-	.	gene_id "ENSG00000130812"; transcript_id "G4138.2";
chr19	PacBio	exon	10092339	10092779	.	-	.	gene_id "ENSG00000130812"; transcript_id "G4138.2";
chr19	PacBio	exon	10093349	10093619	.	-	.	gene_id "ENSG00000130812"; transcript_id "G4138.2";
chr19	PacBio	exon	10093693	10093880	.	-	.	gene_id "ENSG00000130812"; transcript_id "G4138.2";
chr19	PacBio	exon	10094758	10094938	.	-	.	gene_id "ENSG00000130812"; transcript_id "G4138.2";
chr19	PacBio	exon	10095982	10096573	.	-	.	gene_id "ENSG00000130812"; transcript_id "G4138.2";
chr19	PacBio	exon	10102552	10102893	.	-	.	gene_id "ENSG00000130812"; transcript_id "G4138.2";
chr19	PacBio	CDS	10092589	10092779	.	-	.	gene_id "ENSG00000130812"; transcript_id "G4138.2";
chr19	PacBio	CDS	10093349	10093619	.	-	.	gene_id "ENSG00000130812"; transcript_id "G4138.2";
chr19	PacBio	CDS	10093693	10093880	.	-	.	gene_id "ENSG00000130812"; transcript_id "G4138.2";
chr19	PacBio	CDS	10094758	10094938	.	-	.	gene_id "ENSG00000130812"; transcript_id "G4138.2";
chr19	PacBio	CDS	10095982	10096573	.	-	.	gene_id "ENSG00000130812"; transcript_id "G4138.2";
chr19	PacBio	CDS	10102552	10102784	.	-	.	gene_id "ENSG00000130812"; transcript_id "G4138.2";
chr19	PacBio	transcript	10092339	10102951	.	-	.	gene_id "ENSG00000130812"; transcript_id "G4138.6";
chr19	PacBio	exon	10092339	10092779	.	-	.	gene_id "ENSG00000130812"; transcript_id "G4138.6";
chr19	PacBio	exon	10093349	10093880	.	-	.	gene_id "ENSG00000130812"; transcript_id "G4138.6";
chr19	PacBio	exon	10094758	10096573	.	-	.	gene_id "ENSG00000130812"; transcript_id "G4138.6";
chr19	PacBio	exon	10102568	10102951	.	-	.	gene_id "ENSG00000130812"; transcript_id "G4138.6";
chr19	PacBio	CDS	10092589	10092779	.	-	.	gene_id "ENSG00000130812"; transcript_id "G4138.6";
chr19	PacBio	CDS	10093349	10093733	.	-	.	gene_id "ENSG00000130812"; transcript_id "G4138.6";
chr19	PacBio	transcript	10092339	10102983	.	-	.	gene_id "ENSG00000130812"; transcript_id "G4138.4";
chr19	PacBio	exon	10092339	10092779	.	-	.	gene_id "ENSG00000130812"; transcript_id "G4138.4";
chr19	PacBio	exon	10093349	10093619	.	-	.	gene_id "ENSG00000130812"; transcript_id "G4138.4";
chr19	PacBio	exon	10093693	10093880	.	-	.	gene_id "ENSG00000130812"; transcript_id "G4138.4";
chr19	PacBio	exon	10094758	10096573	.	-	.	gene_id "ENSG00000130812"; transcript_id "G4138.4";
chr19	PacBio	exon	10102568	10102983	.	-	.	gene_id "ENSG00000130812"; transcript_id "G4138.4";
chr19	PacBio	CDS	10092589	10092779	.	-	.	gene_id "ENSG00000130812"; transcript_id "G4138.4";
chr19	PacBio	CDS	10093349	10093619	.	-	.	gene_id "ENSG00000130812"; transcript_id "G4138.4";
chr19	PacBio	CDS	10093693	10093880	.	-	.	gene_id "ENSG00000130812"; transcript_id "G4138.4";
chr19	PacBio	CDS	10094758	10094866	.	-	.	gene_id "ENSG00000130812"; transcript_id "G4138.4";
chr19	PacBio	transcript	10092339	10105687	.	-	.	gene_id "ENSG00000130812"; transcript_id "G4138.3";
chr19	PacBio	exon	10092339	10092779	.	-	.	gene_id "ENSG00000130812"; transcript_id "G4138.3";
chr19	PacBio	exon	10093349	10093619	.	-	.	gene_id "ENSG00000130812"; transcript_id "G4138.3";
chr19	PacBio	exon	10093693	10093880	.	-	.	gene_id "ENSG00000130812"; transcript_id "G4138.3";
chr19	PacBio	exon	10094758	10094938	.	-	.	gene_id "ENSG00000130812"; transcript_id "G4138.3";
chr19	PacBio	exon	10095982	10096573	.	-	.	gene_id "ENSG00000130812"; transcript_id "G4138.3";
chr19	PacBio	exon	10102568	10102656	.	-	.	gene_id "ENSG00000130812"; transcript_id "G4138.3";
chr19	PacBio	exon	10105017	10105687	.	-	.	gene_id "ENSG00000130812"; transcript_id "G4138.3";
chr19	PacBio	CDS	10092589	10092779	.	-	.	gene_id "ENSG00000130812"; transcript_id "G4138.3";
chr19	PacBio	CDS	10093349	10093619	.	-	.	gene_id "ENSG00000130812"; transcript_id "G4138.3";
chr19	PacBio	CDS	10093693	10093880	.	-	.	gene_id "ENSG00000130812"; transcript_id "G4138.3";
chr19	PacBio	CDS	10094758	10094938	.	-	.	gene_id "ENSG00000130812"; transcript_id "G4138.3";
chr19	PacBio	CDS	10095982	10096563	.	-	.	gene_id "ENSG00000130812"; transcript_id "G4138.3";
chr19	PacBio	transcript	10118055	10119900	.	-	.	gene_id "ENSG00000130811"; transcript_id "G4139.5";
chr19	PacBio	exon	10118055	10118557	.	-	.	gene_id "ENSG00000130811"; transcript_id "G4139.5";
chr19	PacBio	exon	10118668	10118727	.	-	.	gene_id "ENSG00000130811"; transcript_id "G4139.5";
chr19	PacBio	exon	10118868	10118956	.	-	.	gene_id "ENSG00000130811"; transcript_id "G4139.5";
chr19	PacBio	exon	10119088	10119171	.	-	.	gene_id "ENSG00000130811"; transcript_id "G4139.5";
chr19	PacBio	exon	10119654	10119700	.	-	.	gene_id "ENSG00000130811"; transcript_id "G4139.5";
chr19	PacBio	exon	10119840	10119900	.	-	.	gene_id "ENSG00000130811"; transcript_id "G4139.5";
chr19	PacBio	CDS	10118417	10118557	.	-	.	gene_id "ENSG00000130811"; transcript_id "G4139.5";
chr19	PacBio	CDS	10118668	10118727	.	-	.	gene_id "ENSG00000130811"; transcript_id "G4139.5";
chr19	PacBio	CDS	10118868	10118956	.	-	.	gene_id "ENSG00000130811"; transcript_id "G4139.5";
chr19	PacBio	CDS	10119088	10119171	.	-	.	gene_id "ENSG00000130811"; transcript_id "G4139.5";
chr19	PacBio	CDS	10119654	10119700	.	-	.	gene_id "ENSG00000130811"; transcript_id "G4139.5";
chr19	PacBio	CDS	10119840	10119859	.	-	.	gene_id "ENSG00000130811"; transcript_id "G4139.5";
chr19	PacBio	transcript	10251951	10260052	.	+	.	gene_id "ENSG00000105364"; transcript_id "G4140.1";
chr19	PacBio	exon	10251951	10252310	.	+	.	gene_id "ENSG00000105364"; transcript_id "G4140.1";
chr19	PacBio	exon	10252397	10252463	.	+	.	gene_id "ENSG00000105364"; transcript_id "G4140.1";
chr19	PacBio	exon	10252551	10252701	.	+	.	gene_id "ENSG00000105364"; transcript_id "G4140.1";
chr19	PacBio	exon	10254589	10254640	.	+	.	gene_id "ENSG00000105364"; transcript_id "G4140.1";
chr19	PacBio	exon	10256708	10256825	.	+	.	gene_id "ENSG00000105364"; transcript_id "G4140.1";
chr19	PacBio	exon	10258222	10258328	.	+	.	gene_id "ENSG00000105364"; transcript_id "G4140.1";
chr19	PacBio	exon	10258413	10258522	.	+	.	gene_id "ENSG00000105364"; transcript_id "G4140.1";
chr19	PacBio	exon	10258609	10258685	.	+	.	gene_id "ENSG00000105364"; transcript_id "G4140.1";
chr19	PacBio	exon	10259617	10260052	.	+	.	gene_id "ENSG00000105364"; transcript_id "G4140.1";
chr19	PacBio	CDS	10252254	10252310	.	+	.	gene_id "ENSG00000105364"; transcript_id "G4140.1";
chr19	PacBio	CDS	10252397	10252463	.	+	.	gene_id "ENSG00000105364"; transcript_id "G4140.1";
chr19	PacBio	CDS	10252551	10252701	.	+	.	gene_id "ENSG00000105364"; transcript_id "G4140.1";
chr19	PacBio	CDS	10254589	10254640	.	+	.	gene_id "ENSG00000105364"; transcript_id "G4140.1";
chr19	PacBio	CDS	10256708	10256825	.	+	.	gene_id "ENSG00000105364"; transcript_id "G4140.1";
chr19	PacBio	CDS	10258222	10258328	.	+	.	gene_id "ENSG00000105364"; transcript_id "G4140.1";
chr19	PacBio	CDS	10258413	10258522	.	+	.	gene_id "ENSG00000105364"; transcript_id "G4140.1";
chr19	PacBio	CDS	10258609	10258685	.	+	.	gene_id "ENSG00000105364"; transcript_id "G4140.1";
chr19	PacBio	CDS	10259617	10259813	.	+	.	gene_id "ENSG00000105364"; transcript_id "G4140.1";
chr19	PacBio	transcript	10251954	10260052	.	+	.	gene_id "ENSG00000105364"; transcript_id "G4140.2";
chr19	PacBio	exon	10251954	10252310	.	+	.	gene_id "ENSG00000105364"; transcript_id "G4140.2";
chr19	PacBio	exon	10252397	10252463	.	+	.	gene_id "ENSG00000105364"; transcript_id "G4140.2";
chr19	PacBio	exon	10252551	10252701	.	+	.	gene_id "ENSG00000105364"; transcript_id "G4140.2";
chr19	PacBio	exon	10256708	10256825	.	+	.	gene_id "ENSG00000105364"; transcript_id "G4140.2";
chr19	PacBio	exon	10258222	10258328	.	+	.	gene_id "ENSG00000105364"; transcript_id "G4140.2";
chr19	PacBio	exon	10258413	10258522	.	+	.	gene_id "ENSG00000105364"; transcript_id "G4140.2";
chr19	PacBio	exon	10258609	10258685	.	+	.	gene_id "ENSG00000105364"; transcript_id "G4140.2";
chr19	PacBio	exon	10259617	10260052	.	+	.	gene_id "ENSG00000105364"; transcript_id "G4140.2";
chr19	PacBio	CDS	10258275	10258328	.	+	.	gene_id "ENSG00000105364"; transcript_id "G4140.2";
chr19	PacBio	CDS	10258413	10258522	.	+	.	gene_id "ENSG00000105364"; transcript_id "G4140.2";
chr19	PacBio	CDS	10258609	10258685	.	+	.	gene_id "ENSG00000105364"; transcript_id "G4140.2";
chr19	PacBio	CDS	10259617	10259813	.	+	.	gene_id "ENSG00000105364"; transcript_id "G4140.2";
chr19	PacBio	transcript	10251961	10260052	.	+	.	gene_id "ENSG00000105364"; transcript_id "G4140.3";
chr19	PacBio	exon	10251961	10252310	.	+	.	gene_id "ENSG00000105364"; transcript_id "G4140.3";
chr19	PacBio	exon	10252397	10252463	.	+	.	gene_id "ENSG00000105364"; transcript_id "G4140.3";
chr19	PacBio	exon	10252551	10252701	.	+	.	gene_id "ENSG00000105364"; transcript_id "G4140.3";
chr19	PacBio	exon	10254589	10254640	.	+	.	gene_id "ENSG00000105364"; transcript_id "G4140.3";
chr19	PacBio	exon	10256708	10256825	.	+	.	gene_id "ENSG00000105364"; transcript_id "G4140.3";
chr19	PacBio	exon	10258222	10258328	.	+	.	gene_id "ENSG00000105364"; transcript_id "G4140.3";
chr19	PacBio	exon	10258413	10258685	.	+	.	gene_id "ENSG00000105364"; transcript_id "G4140.3";
chr19	PacBio	exon	10259617	10260052	.	+	.	gene_id "ENSG00000105364"; transcript_id "G4140.3";
chr19	PacBio	CDS	10252254	10252310	.	+	.	gene_id "ENSG00000105364"; transcript_id "G4140.3";
chr19	PacBio	CDS	10252397	10252463	.	+	.	gene_id "ENSG00000105364"; transcript_id "G4140.3";
chr19	PacBio	CDS	10252551	10252701	.	+	.	gene_id "ENSG00000105364"; transcript_id "G4140.3";
chr19	PacBio	CDS	10254589	10254640	.	+	.	gene_id "ENSG00000105364"; transcript_id "G4140.3";
chr19	PacBio	CDS	10256708	10256825	.	+	.	gene_id "ENSG00000105364"; transcript_id "G4140.3";
chr19	PacBio	CDS	10258222	10258328	.	+	.	gene_id "ENSG00000105364"; transcript_id "G4140.3";
chr19	PacBio	CDS	10258413	10258526	.	+	.	gene_id "ENSG00000105364"; transcript_id "G4140.3";
chr19	PacBio	transcript	10251983	10258962	.	+	.	gene_id "ENSG00000105364"; transcript_id "G4140.4";
chr19	PacBio	exon	10251983	10252310	.	+	.	gene_id "ENSG00000105364"; transcript_id "G4140.4";
chr19	PacBio	exon	10252397	10252463	.	+	.	gene_id "ENSG00000105364"; transcript_id "G4140.4";
chr19	PacBio	exon	10252551	10252701	.	+	.	gene_id "ENSG00000105364"; transcript_id "G4140.4";
chr19	PacBio	exon	10254589	10254640	.	+	.	gene_id "ENSG00000105364"; transcript_id "G4140.4";
chr19	PacBio	exon	10256708	10256825	.	+	.	gene_id "ENSG00000105364"; transcript_id "G4140.4";
chr19	PacBio	exon	10258222	10258328	.	+	.	gene_id "ENSG00000105364"; transcript_id "G4140.4";
chr19	PacBio	exon	10258413	10258522	.	+	.	gene_id "ENSG00000105364"; transcript_id "G4140.4";
chr19	PacBio	exon	10258609	10258962	.	+	.	gene_id "ENSG00000105364"; transcript_id "G4140.4";
chr19	PacBio	CDS	10252254	10252310	.	+	.	gene_id "ENSG00000105364"; transcript_id "G4140.4";
chr19	PacBio	CDS	10252397	10252463	.	+	.	gene_id "ENSG00000105364"; transcript_id "G4140.4";
chr19	PacBio	CDS	10252551	10252701	.	+	.	gene_id "ENSG00000105364"; transcript_id "G4140.4";
chr19	PacBio	CDS	10254589	10254640	.	+	.	gene_id "ENSG00000105364"; transcript_id "G4140.4";
chr19	PacBio	CDS	10256708	10256825	.	+	.	gene_id "ENSG00000105364"; transcript_id "G4140.4";
chr19	PacBio	CDS	10258222	10258328	.	+	.	gene_id "ENSG00000105364"; transcript_id "G4140.4";
chr19	PacBio	CDS	10258413	10258522	.	+	.	gene_id "ENSG00000105364"; transcript_id "G4140.4";
chr19	PacBio	CDS	10258609	10258738	.	+	.	gene_id "ENSG00000105364"; transcript_id "G4140.4";
chr19	PacBio	transcript	10271108	10285814	.	+	.	gene_id "ENSG00000090339"; transcript_id "G4141.1";
chr19	PacBio	exon	10271108	10271226	.	+	.	gene_id "ENSG00000090339"; transcript_id "G4141.1";
chr19	PacBio	exon	10274765	10275028	.	+	.	gene_id "ENSG00000090339"; transcript_id "G4141.1";
chr19	PacBio	exon	10283481	10283786	.	+	.	gene_id "ENSG00000090339"; transcript_id "G4141.1";
chr19	PacBio	exon	10284033	10284320	.	+	.	gene_id "ENSG00000090339"; transcript_id "G4141.1";
chr19	PacBio	exon	10284403	10284657	.	+	.	gene_id "ENSG00000090339"; transcript_id "G4141.1";
chr19	PacBio	exon	10284783	10285814	.	+	.	gene_id "ENSG00000090339"; transcript_id "G4141.1";
chr19	PacBio	CDS	10271160	10271226	.	+	.	gene_id "ENSG00000090339"; transcript_id "G4141.1";
chr19	PacBio	CDS	10274765	10275028	.	+	.	gene_id "ENSG00000090339"; transcript_id "G4141.1";
chr19	PacBio	CDS	10283481	10283786	.	+	.	gene_id "ENSG00000090339"; transcript_id "G4141.1";
chr19	PacBio	CDS	10284033	10284320	.	+	.	gene_id "ENSG00000090339"; transcript_id "G4141.1";
chr19	PacBio	CDS	10284403	10284657	.	+	.	gene_id "ENSG00000090339"; transcript_id "G4141.1";
chr19	PacBio	CDS	10284783	10285036	.	+	.	gene_id "ENSG00000090339"; transcript_id "G4141.1";
chr19	PacBio	transcript	10271108	10285814	.	+	.	gene_id "ENSG00000090339"; transcript_id "G4141.3";
chr19	PacBio	exon	10271108	10271226	.	+	.	gene_id "ENSG00000090339"; transcript_id "G4141.3";
chr19	PacBio	exon	10274765	10275028	.	+	.	gene_id "ENSG00000090339"; transcript_id "G4141.3";
chr19	PacBio	exon	10283481	10283786	.	+	.	gene_id "ENSG00000090339"; transcript_id "G4141.3";
chr19	PacBio	exon	10284033	10284657	.	+	.	gene_id "ENSG00000090339"; transcript_id "G4141.3";
chr19	PacBio	exon	10284783	10285028	.	+	.	gene_id "ENSG00000090339"; transcript_id "G4141.3";
chr19	PacBio	exon	10285115	10285814	.	+	.	gene_id "ENSG00000090339"; transcript_id "G4141.3";
chr19	PacBio	CDS	10271160	10271226	.	+	.	gene_id "ENSG00000090339"; transcript_id "G4141.3";
chr19	PacBio	CDS	10274765	10275028	.	+	.	gene_id "ENSG00000090339"; transcript_id "G4141.3";
chr19	PacBio	CDS	10283481	10283786	.	+	.	gene_id "ENSG00000090339"; transcript_id "G4141.3";
chr19	PacBio	CDS	10284033	10284475	.	+	.	gene_id "ENSG00000090339"; transcript_id "G4141.3";
chr19	PacBio	transcript	10271108	10286614	.	+	.	gene_id "ENSG00000090339"; transcript_id "G4141.2";
chr19	PacBio	exon	10271108	10271226	.	+	.	gene_id "ENSG00000090339"; transcript_id "G4141.2";
chr19	PacBio	exon	10274765	10275028	.	+	.	gene_id "ENSG00000090339"; transcript_id "G4141.2";
chr19	PacBio	exon	10283481	10283786	.	+	.	gene_id "ENSG00000090339"; transcript_id "G4141.2";
chr19	PacBio	exon	10284033	10284320	.	+	.	gene_id "ENSG00000090339"; transcript_id "G4141.2";
chr19	PacBio	exon	10284403	10285028	.	+	.	gene_id "ENSG00000090339"; transcript_id "G4141.2";
chr19	PacBio	exon	10285115	10286614	.	+	.	gene_id "ENSG00000090339"; transcript_id "G4141.2";
chr19	PacBio	CDS	10271160	10271226	.	+	.	gene_id "ENSG00000090339"; transcript_id "G4141.2";
chr19	PacBio	CDS	10274765	10275028	.	+	.	gene_id "ENSG00000090339"; transcript_id "G4141.2";
chr19	PacBio	CDS	10283481	10283786	.	+	.	gene_id "ENSG00000090339"; transcript_id "G4141.2";
chr19	PacBio	CDS	10284033	10284320	.	+	.	gene_id "ENSG00000090339"; transcript_id "G4141.2";
chr19	PacBio	CDS	10284403	10284722	.	+	.	gene_id "ENSG00000090339"; transcript_id "G4141.2";
chr19	PacBio	transcript	10271110	10285867	.	+	.	gene_id "ENSG00000090339"; transcript_id "G4141.4";
chr19	PacBio	exon	10271110	10271226	.	+	.	gene_id "ENSG00000090339"; transcript_id "G4141.4";
chr19	PacBio	exon	10274765	10275028	.	+	.	gene_id "ENSG00000090339"; transcript_id "G4141.4";
chr19	PacBio	exon	10283481	10283786	.	+	.	gene_id "ENSG00000090339"; transcript_id "G4141.4";
chr19	PacBio	exon	10284033	10284320	.	+	.	gene_id "ENSG00000090339"; transcript_id "G4141.4";
chr19	PacBio	exon	10284403	10284657	.	+	.	gene_id "ENSG00000090339"; transcript_id "G4141.4";
chr19	PacBio	exon	10284783	10285028	.	+	.	gene_id "ENSG00000090339"; transcript_id "G4141.4";
chr19	PacBio	exon	10285115	10285867	.	+	.	gene_id "ENSG00000090339"; transcript_id "G4141.4";
chr19	PacBio	CDS	10271160	10271226	.	+	.	gene_id "ENSG00000090339"; transcript_id "G4141.4";
chr19	PacBio	CDS	10274765	10275028	.	+	.	gene_id "ENSG00000090339"; transcript_id "G4141.4";
chr19	PacBio	CDS	10283481	10283786	.	+	.	gene_id "ENSG00000090339"; transcript_id "G4141.4";
chr19	PacBio	CDS	10284033	10284320	.	+	.	gene_id "ENSG00000090339"; transcript_id "G4141.4";
chr19	PacBio	CDS	10284403	10284657	.	+	.	gene_id "ENSG00000090339"; transcript_id "G4141.4";
chr19	PacBio	CDS	10284783	10285028	.	+	.	gene_id "ENSG00000090339"; transcript_id "G4141.4";
chr19	PacBio	CDS	10285115	10285287	.	+	.	gene_id "ENSG00000090339"; transcript_id "G4141.4";
chr19	PacBio	transcript	10271110	10285997	.	+	.	gene_id "ENSG00000090339"; transcript_id "G4141.5";
chr19	PacBio	exon	10271110	10271226	.	+	.	gene_id "ENSG00000090339"; transcript_id "G4141.5";
chr19	PacBio	exon	10274765	10275028	.	+	.	gene_id "ENSG00000090339"; transcript_id "G4141.5";
chr19	PacBio	exon	10283481	10283786	.	+	.	gene_id "ENSG00000090339"; transcript_id "G4141.5";
chr19	PacBio	exon	10284033	10284320	.	+	.	gene_id "ENSG00000090339"; transcript_id "G4141.5";
chr19	PacBio	exon	10284403	10284657	.	+	.	gene_id "ENSG00000090339"; transcript_id "G4141.5";
chr19	PacBio	exon	10284783	10285028	.	+	.	gene_id "ENSG00000090339"; transcript_id "G4141.5";
chr19	PacBio	exon	10285115	10285997	.	+	.	gene_id "ENSG00000090339"; transcript_id "G4141.5";
chr19	PacBio	CDS	10271160	10271226	.	+	.	gene_id "ENSG00000090339"; transcript_id "G4141.5";
chr19	PacBio	CDS	10274765	10275028	.	+	.	gene_id "ENSG00000090339"; transcript_id "G4141.5";
chr19	PacBio	CDS	10283481	10283786	.	+	.	gene_id "ENSG00000090339"; transcript_id "G4141.5";
chr19	PacBio	CDS	10284033	10284320	.	+	.	gene_id "ENSG00000090339"; transcript_id "G4141.5";
chr19	PacBio	CDS	10284403	10284657	.	+	.	gene_id "ENSG00000090339"; transcript_id "G4141.5";
chr19	PacBio	CDS	10284783	10285028	.	+	.	gene_id "ENSG00000090339"; transcript_id "G4141.5";
chr19	PacBio	CDS	10285115	10285287	.	+	.	gene_id "ENSG00000090339"; transcript_id "G4141.5";
chr19	PacBio	transcript	10271110	10286158	.	+	.	gene_id "ENSG00000090339"; transcript_id "G4141.6";
chr19	PacBio	exon	10271110	10271226	.	+	.	gene_id "ENSG00000090339"; transcript_id "G4141.6";
chr19	PacBio	exon	10274765	10275028	.	+	.	gene_id "ENSG00000090339"; transcript_id "G4141.6";
chr19	PacBio	exon	10283481	10283786	.	+	.	gene_id "ENSG00000090339"; transcript_id "G4141.6";
chr19	PacBio	exon	10284033	10284320	.	+	.	gene_id "ENSG00000090339"; transcript_id "G4141.6";
chr19	PacBio	exon	10284403	10284657	.	+	.	gene_id "ENSG00000090339"; transcript_id "G4141.6";
chr19	PacBio	exon	10284783	10285028	.	+	.	gene_id "ENSG00000090339"; transcript_id "G4141.6";
chr19	PacBio	exon	10285115	10286158	.	+	.	gene_id "ENSG00000090339"; transcript_id "G4141.6";
chr19	PacBio	CDS	10271160	10271226	.	+	.	gene_id "ENSG00000090339"; transcript_id "G4141.6";
chr19	PacBio	CDS	10274765	10275028	.	+	.	gene_id "ENSG00000090339"; transcript_id "G4141.6";
chr19	PacBio	CDS	10283481	10283786	.	+	.	gene_id "ENSG00000090339"; transcript_id "G4141.6";
chr19	PacBio	CDS	10284033	10284320	.	+	.	gene_id "ENSG00000090339"; transcript_id "G4141.6";
chr19	PacBio	CDS	10284403	10284657	.	+	.	gene_id "ENSG00000090339"; transcript_id "G4141.6";
chr19	PacBio	CDS	10284783	10285028	.	+	.	gene_id "ENSG00000090339"; transcript_id "G4141.6";
chr19	PacBio	CDS	10285115	10285287	.	+	.	gene_id "ENSG00000090339"; transcript_id "G4141.6";
chr19	PacBio	transcript	10271110	10286612	.	+	.	gene_id "ENSG00000090339"; transcript_id "G4141.14";
chr19	PacBio	exon	10271110	10271226	.	+	.	gene_id "ENSG00000090339"; transcript_id "G4141.14";
chr19	PacBio	exon	10274765	10275028	.	+	.	gene_id "ENSG00000090339"; transcript_id "G4141.14";
chr19	PacBio	exon	10283481	10284657	.	+	.	gene_id "ENSG00000090339"; transcript_id "G4141.14";
chr19	PacBio	exon	10284783	10285028	.	+	.	gene_id "ENSG00000090339"; transcript_id "G4141.14";
chr19	PacBio	exon	10285115	10286612	.	+	.	gene_id "ENSG00000090339"; transcript_id "G4141.14";
chr19	PacBio	CDS	10271160	10271226	.	+	.	gene_id "ENSG00000090339"; transcript_id "G4141.14";
chr19	PacBio	CDS	10274765	10275028	.	+	.	gene_id "ENSG00000090339"; transcript_id "G4141.14";
chr19	PacBio	CDS	10283481	10283797	.	+	.	gene_id "ENSG00000090339"; transcript_id "G4141.14";
chr19	PacBio	transcript	10271110	10286614	.	+	.	gene_id "ENSG00000090339"; transcript_id "G4141.10";
chr19	PacBio	exon	10271110	10271226	.	+	.	gene_id "ENSG00000090339"; transcript_id "G4141.10";
chr19	PacBio	exon	10274765	10275028	.	+	.	gene_id "ENSG00000090339"; transcript_id "G4141.10";
chr19	PacBio	exon	10283481	10283786	.	+	.	gene_id "ENSG00000090339"; transcript_id "G4141.10";
chr19	PacBio	exon	10284033	10284320	.	+	.	gene_id "ENSG00000090339"; transcript_id "G4141.10";
chr19	PacBio	exon	10284403	10286614	.	+	.	gene_id "ENSG00000090339"; transcript_id "G4141.10";
chr19	PacBio	CDS	10271160	10271226	.	+	.	gene_id "ENSG00000090339"; transcript_id "G4141.10";
chr19	PacBio	CDS	10274765	10275028	.	+	.	gene_id "ENSG00000090339"; transcript_id "G4141.10";
chr19	PacBio	CDS	10283481	10283786	.	+	.	gene_id "ENSG00000090339"; transcript_id "G4141.10";
chr19	PacBio	CDS	10284033	10284320	.	+	.	gene_id "ENSG00000090339"; transcript_id "G4141.10";
chr19	PacBio	CDS	10284403	10284722	.	+	.	gene_id "ENSG00000090339"; transcript_id "G4141.10";
chr19	PacBio	transcript	10271110	10286614	.	+	.	gene_id "ENSG00000090339"; transcript_id "G4141.16";
chr19	PacBio	exon	10271110	10271226	.	+	.	gene_id "ENSG00000090339"; transcript_id "G4141.16";
chr19	PacBio	exon	10274765	10275028	.	+	.	gene_id "ENSG00000090339"; transcript_id "G4141.16";
chr19	PacBio	exon	10283481	10286614	.	+	.	gene_id "ENSG00000090339"; transcript_id "G4141.16";
chr19	PacBio	CDS	10271160	10271226	.	+	.	gene_id "ENSG00000090339"; transcript_id "G4141.16";
chr19	PacBio	CDS	10274765	10275028	.	+	.	gene_id "ENSG00000090339"; transcript_id "G4141.16";
chr19	PacBio	CDS	10283481	10283797	.	+	.	gene_id "ENSG00000090339"; transcript_id "G4141.16";
chr19	PacBio	transcript	10271110	10286615	.	+	.	gene_id "ENSG00000090339"; transcript_id "G4141.11";
chr19	PacBio	exon	10271110	10271226	.	+	.	gene_id "ENSG00000090339"; transcript_id "G4141.11";
chr19	PacBio	exon	10274765	10275028	.	+	.	gene_id "ENSG00000090339"; transcript_id "G4141.11";
chr19	PacBio	exon	10283481	10283786	.	+	.	gene_id "ENSG00000090339"; transcript_id "G4141.11";
chr19	PacBio	exon	10284033	10284657	.	+	.	gene_id "ENSG00000090339"; transcript_id "G4141.11";
chr19	PacBio	exon	10284783	10285028	.	+	.	gene_id "ENSG00000090339"; transcript_id "G4141.11";
chr19	PacBio	exon	10285115	10286615	.	+	.	gene_id "ENSG00000090339"; transcript_id "G4141.11";
chr19	PacBio	CDS	10271160	10271226	.	+	.	gene_id "ENSG00000090339"; transcript_id "G4141.11";
chr19	PacBio	CDS	10274765	10275028	.	+	.	gene_id "ENSG00000090339"; transcript_id "G4141.11";
chr19	PacBio	CDS	10283481	10283786	.	+	.	gene_id "ENSG00000090339"; transcript_id "G4141.11";
chr19	PacBio	CDS	10284033	10284475	.	+	.	gene_id "ENSG00000090339"; transcript_id "G4141.11";
chr19	PacBio	transcript	10271110	10286615	.	+	.	gene_id "ENSG00000090339"; transcript_id "G4141.13";
chr19	PacBio	exon	10271110	10271226	.	+	.	gene_id "ENSG00000090339"; transcript_id "G4141.13";
chr19	PacBio	exon	10274765	10275028	.	+	.	gene_id "ENSG00000090339"; transcript_id "G4141.13";
chr19	PacBio	exon	10283481	10284320	.	+	.	gene_id "ENSG00000090339"; transcript_id "G4141.13";
chr19	PacBio	exon	10284403	10284657	.	+	.	gene_id "ENSG00000090339"; transcript_id "G4141.13";
chr19	PacBio	exon	10284783	10285028	.	+	.	gene_id "ENSG00000090339"; transcript_id "G4141.13";
chr19	PacBio	exon	10285115	10286615	.	+	.	gene_id "ENSG00000090339"; transcript_id "G4141.13";
chr19	PacBio	CDS	10283969	10284320	.	+	.	gene_id "ENSG00000090339"; transcript_id "G4141.13";
chr19	PacBio	CDS	10284403	10284657	.	+	.	gene_id "ENSG00000090339"; transcript_id "G4141.13";
chr19	PacBio	CDS	10284783	10285028	.	+	.	gene_id "ENSG00000090339"; transcript_id "G4141.13";
chr19	PacBio	CDS	10285115	10285287	.	+	.	gene_id "ENSG00000090339"; transcript_id "G4141.13";
chr19	PacBio	transcript	10271110	10286615	.	+	.	gene_id "ENSG00000090339"; transcript_id "G4141.15";
chr19	PacBio	exon	10271110	10271226	.	+	.	gene_id "ENSG00000090339"; transcript_id "G4141.15";
chr19	PacBio	exon	10274765	10275028	.	+	.	gene_id "ENSG00000090339"; transcript_id "G4141.15";
chr19	PacBio	exon	10283481	10285028	.	+	.	gene_id "ENSG00000090339"; transcript_id "G4141.15";
chr19	PacBio	exon	10285115	10286615	.	+	.	gene_id "ENSG00000090339"; transcript_id "G4141.15";
chr19	PacBio	CDS	10271160	10271226	.	+	.	gene_id "ENSG00000090339"; transcript_id "G4141.15";
chr19	PacBio	CDS	10274765	10275028	.	+	.	gene_id "ENSG00000090339"; transcript_id "G4141.15";
chr19	PacBio	CDS	10283481	10283797	.	+	.	gene_id "ENSG00000090339"; transcript_id "G4141.15";
chr19	PacBio	transcript	10271110	10286615	.	+	.	gene_id "ENSG00000090339"; transcript_id "G4141.17";
chr19	PacBio	exon	10271110	10271226	.	+	.	gene_id "ENSG00000090339"; transcript_id "G4141.17";
chr19	PacBio	exon	10283481	10283786	.	+	.	gene_id "ENSG00000090339"; transcript_id "G4141.17";
chr19	PacBio	exon	10284033	10284320	.	+	.	gene_id "ENSG00000090339"; transcript_id "G4141.17";
chr19	PacBio	exon	10284403	10284657	.	+	.	gene_id "ENSG00000090339"; transcript_id "G4141.17";
chr19	PacBio	exon	10284783	10285028	.	+	.	gene_id "ENSG00000090339"; transcript_id "G4141.17";
chr19	PacBio	exon	10285115	10286615	.	+	.	gene_id "ENSG00000090339"; transcript_id "G4141.17";
chr19	PacBio	CDS	10271160	10271226	.	+	.	gene_id "ENSG00000090339"; transcript_id "G4141.17";
chr19	PacBio	CDS	10283481	10283786	.	+	.	gene_id "ENSG00000090339"; transcript_id "G4141.17";
chr19	PacBio	CDS	10284033	10284320	.	+	.	gene_id "ENSG00000090339"; transcript_id "G4141.17";
chr19	PacBio	CDS	10284403	10284657	.	+	.	gene_id "ENSG00000090339"; transcript_id "G4141.17";
chr19	PacBio	CDS	10284783	10285028	.	+	.	gene_id "ENSG00000090339"; transcript_id "G4141.17";
chr19	PacBio	CDS	10285115	10285287	.	+	.	gene_id "ENSG00000090339"; transcript_id "G4141.17";
chr19	PacBio	transcript	10271110	10286615	.	+	.	gene_id "ENSG00000090339"; transcript_id "G4141.7";
chr19	PacBio	exon	10271110	10271226	.	+	.	gene_id "ENSG00000090339"; transcript_id "G4141.7";
chr19	PacBio	exon	10274765	10275028	.	+	.	gene_id "ENSG00000090339"; transcript_id "G4141.7";
chr19	PacBio	exon	10283481	10283786	.	+	.	gene_id "ENSG00000090339"; transcript_id "G4141.7";
chr19	PacBio	exon	10284033	10284320	.	+	.	gene_id "ENSG00000090339"; transcript_id "G4141.7";
chr19	PacBio	exon	10284403	10284657	.	+	.	gene_id "ENSG00000090339"; transcript_id "G4141.7";
chr19	PacBio	exon	10284783	10285028	.	+	.	gene_id "ENSG00000090339"; transcript_id "G4141.7";
chr19	PacBio	exon	10285115	10286615	.	+	.	gene_id "ENSG00000090339"; transcript_id "G4141.7";
chr19	PacBio	CDS	10271160	10271226	.	+	.	gene_id "ENSG00000090339"; transcript_id "G4141.7";
chr19	PacBio	CDS	10274765	10275028	.	+	.	gene_id "ENSG00000090339"; transcript_id "G4141.7";
chr19	PacBio	CDS	10283481	10283786	.	+	.	gene_id "ENSG00000090339"; transcript_id "G4141.7";
chr19	PacBio	CDS	10284033	10284320	.	+	.	gene_id "ENSG00000090339"; transcript_id "G4141.7";
chr19	PacBio	CDS	10284403	10284657	.	+	.	gene_id "ENSG00000090339"; transcript_id "G4141.7";
chr19	PacBio	CDS	10284783	10285028	.	+	.	gene_id "ENSG00000090339"; transcript_id "G4141.7";
chr19	PacBio	CDS	10285115	10285287	.	+	.	gene_id "ENSG00000090339"; transcript_id "G4141.7";
chr19	PacBio	transcript	10271110	10286616	.	+	.	gene_id "ENSG00000090339"; transcript_id "G4141.9";
chr19	PacBio	exon	10271110	10271226	.	+	.	gene_id "ENSG00000090339"; transcript_id "G4141.9";
chr19	PacBio	exon	10274765	10275028	.	+	.	gene_id "ENSG00000090339"; transcript_id "G4141.9";
chr19	PacBio	exon	10283481	10283786	.	+	.	gene_id "ENSG00000090339"; transcript_id "G4141.9";
chr19	PacBio	exon	10284033	10284320	.	+	.	gene_id "ENSG00000090339"; transcript_id "G4141.9";
chr19	PacBio	exon	10284403	10284657	.	+	.	gene_id "ENSG00000090339"; transcript_id "G4141.9";
chr19	PacBio	exon	10284783	10286616	.	+	.	gene_id "ENSG00000090339"; transcript_id "G4141.9";
chr19	PacBio	CDS	10271160	10271226	.	+	.	gene_id "ENSG00000090339"; transcript_id "G4141.9";
chr19	PacBio	CDS	10274765	10275028	.	+	.	gene_id "ENSG00000090339"; transcript_id "G4141.9";
chr19	PacBio	CDS	10283481	10283786	.	+	.	gene_id "ENSG00000090339"; transcript_id "G4141.9";
chr19	PacBio	CDS	10284033	10284320	.	+	.	gene_id "ENSG00000090339"; transcript_id "G4141.9";
chr19	PacBio	CDS	10284403	10284657	.	+	.	gene_id "ENSG00000090339"; transcript_id "G4141.9";
chr19	PacBio	CDS	10284783	10285036	.	+	.	gene_id "ENSG00000090339"; transcript_id "G4141.9";
chr19	PacBio	transcript	10271110	10286617	.	+	.	gene_id "ENSG00000090339"; transcript_id "G4141.12";
chr19	PacBio	exon	10271110	10271226	.	+	.	gene_id "ENSG00000090339"; transcript_id "G4141.12";
chr19	PacBio	exon	10274765	10275028	.	+	.	gene_id "ENSG00000090339"; transcript_id "G4141.12";
chr19	PacBio	exon	10283481	10283786	.	+	.	gene_id "ENSG00000090339"; transcript_id "G4141.12";
chr19	PacBio	exon	10284033	10284657	.	+	.	gene_id "ENSG00000090339"; transcript_id "G4141.12";
chr19	PacBio	exon	10284783	10286617	.	+	.	gene_id "ENSG00000090339"; transcript_id "G4141.12";
chr19	PacBio	CDS	10271160	10271226	.	+	.	gene_id "ENSG00000090339"; transcript_id "G4141.12";
chr19	PacBio	CDS	10274765	10275028	.	+	.	gene_id "ENSG00000090339"; transcript_id "G4141.12";
chr19	PacBio	CDS	10283481	10283786	.	+	.	gene_id "ENSG00000090339"; transcript_id "G4141.12";
chr19	PacBio	CDS	10284033	10284475	.	+	.	gene_id "ENSG00000090339"; transcript_id "G4141.12";
chr19	PacBio	transcript	10271110	10286827	.	+	.	gene_id "ENSG00000090339"; transcript_id "G4141.8";
chr19	PacBio	exon	10271110	10271226	.	+	.	gene_id "ENSG00000090339"; transcript_id "G4141.8";
chr19	PacBio	exon	10274765	10275028	.	+	.	gene_id "ENSG00000090339"; transcript_id "G4141.8";
chr19	PacBio	exon	10283481	10283786	.	+	.	gene_id "ENSG00000090339"; transcript_id "G4141.8";
chr19	PacBio	exon	10284033	10284320	.	+	.	gene_id "ENSG00000090339"; transcript_id "G4141.8";
chr19	PacBio	exon	10284403	10284657	.	+	.	gene_id "ENSG00000090339"; transcript_id "G4141.8";
chr19	PacBio	exon	10284783	10285028	.	+	.	gene_id "ENSG00000090339"; transcript_id "G4141.8";
chr19	PacBio	exon	10285115	10286827	.	+	.	gene_id "ENSG00000090339"; transcript_id "G4141.8";
chr19	PacBio	CDS	10271160	10271226	.	+	.	gene_id "ENSG00000090339"; transcript_id "G4141.8";
chr19	PacBio	CDS	10274765	10275028	.	+	.	gene_id "ENSG00000090339"; transcript_id "G4141.8";
chr19	PacBio	CDS	10283481	10283786	.	+	.	gene_id "ENSG00000090339"; transcript_id "G4141.8";
chr19	PacBio	CDS	10284033	10284320	.	+	.	gene_id "ENSG00000090339"; transcript_id "G4141.8";
chr19	PacBio	CDS	10284403	10284657	.	+	.	gene_id "ENSG00000090339"; transcript_id "G4141.8";
chr19	PacBio	CDS	10284783	10285028	.	+	.	gene_id "ENSG00000090339"; transcript_id "G4141.8";
chr19	PacBio	CDS	10285115	10285287	.	+	.	gene_id "ENSG00000090339"; transcript_id "G4141.8";
chr19	PacBio	transcript	10271111	10285994	.	+	.	gene_id "ENSG00000090339"; transcript_id "G4141.19";
chr19	PacBio	exon	10271111	10271226	.	+	.	gene_id "ENSG00000090339"; transcript_id "G4141.19";
chr19	PacBio	exon	10274765	10275028	.	+	.	gene_id "ENSG00000090339"; transcript_id "G4141.19";
chr19	PacBio	exon	10283481	10285994	.	+	.	gene_id "ENSG00000090339"; transcript_id "G4141.19";
chr19	PacBio	CDS	10271160	10271226	.	+	.	gene_id "ENSG00000090339"; transcript_id "G4141.19";
chr19	PacBio	CDS	10274765	10275028	.	+	.	gene_id "ENSG00000090339"; transcript_id "G4141.19";
chr19	PacBio	CDS	10283481	10283797	.	+	.	gene_id "ENSG00000090339"; transcript_id "G4141.19";
chr19	PacBio	transcript	10271111	10286615	.	+	.	gene_id "ENSG00000090339"; transcript_id "G4141.18";
chr19	PacBio	exon	10271111	10271226	.	+	.	gene_id "ENSG00000090339"; transcript_id "G4141.18";
chr19	PacBio	exon	10274765	10275028	.	+	.	gene_id "ENSG00000090339"; transcript_id "G4141.18";
chr19	PacBio	exon	10283481	10283786	.	+	.	gene_id "ENSG00000090339"; transcript_id "G4141.18";
chr19	PacBio	exon	10284215	10284320	.	+	.	gene_id "ENSG00000090339"; transcript_id "G4141.18";
chr19	PacBio	exon	10284403	10284657	.	+	.	gene_id "ENSG00000090339"; transcript_id "G4141.18";
chr19	PacBio	exon	10284783	10285028	.	+	.	gene_id "ENSG00000090339"; transcript_id "G4141.18";
chr19	PacBio	exon	10285115	10286615	.	+	.	gene_id "ENSG00000090339"; transcript_id "G4141.18";
chr19	PacBio	CDS	10271160	10271226	.	+	.	gene_id "ENSG00000090339"; transcript_id "G4141.18";
chr19	PacBio	CDS	10274765	10275028	.	+	.	gene_id "ENSG00000090339"; transcript_id "G4141.18";
chr19	PacBio	CDS	10283481	10283786	.	+	.	gene_id "ENSG00000090339"; transcript_id "G4141.18";
chr19	PacBio	CDS	10284215	10284320	.	+	.	gene_id "ENSG00000090339"; transcript_id "G4141.18";
chr19	PacBio	CDS	10284403	10284475	.	+	.	gene_id "ENSG00000090339"; transcript_id "G4141.18";
chr19	PacBio	transcript	10271112	10286825	.	+	.	gene_id "ENSG00000090339"; transcript_id "G4141.20";
chr19	PacBio	exon	10271112	10271226	.	+	.	gene_id "ENSG00000090339"; transcript_id "G4141.20";
chr19	PacBio	exon	10274765	10275028	.	+	.	gene_id "ENSG00000090339"; transcript_id "G4141.20";
chr19	PacBio	exon	10283481	10283786	.	+	.	gene_id "ENSG00000090339"; transcript_id "G4141.20";
chr19	PacBio	exon	10284033	10284320	.	+	.	gene_id "ENSG00000090339"; transcript_id "G4141.20";
chr19	PacBio	exon	10284403	10284657	.	+	.	gene_id "ENSG00000090339"; transcript_id "G4141.20";
chr19	PacBio	exon	10284783	10286825	.	+	.	gene_id "ENSG00000090339"; transcript_id "G4141.20";
chr19	PacBio	CDS	10271160	10271226	.	+	.	gene_id "ENSG00000090339"; transcript_id "G4141.20";
chr19	PacBio	CDS	10274765	10275028	.	+	.	gene_id "ENSG00000090339"; transcript_id "G4141.20";
chr19	PacBio	CDS	10283481	10283786	.	+	.	gene_id "ENSG00000090339"; transcript_id "G4141.20";
chr19	PacBio	CDS	10284033	10284320	.	+	.	gene_id "ENSG00000090339"; transcript_id "G4141.20";
chr19	PacBio	CDS	10284403	10284657	.	+	.	gene_id "ENSG00000090339"; transcript_id "G4141.20";
chr19	PacBio	CDS	10284783	10285036	.	+	.	gene_id "ENSG00000090339"; transcript_id "G4141.20";
chr19	PacBio	transcript	10390062	10403550	.	-	.	gene_id "ENSG00000105401"; transcript_id "G4142.1";
chr19	PacBio	exon	10390062	10391706	.	-	.	gene_id "ENSG00000105401"; transcript_id "G4142.1";
chr19	PacBio	exon	10393086	10393157	.	-	.	gene_id "ENSG00000105401"; transcript_id "G4142.1";
chr19	PacBio	exon	10393259	10393441	.	-	.	gene_id "ENSG00000105401"; transcript_id "G4142.1";
chr19	PacBio	exon	10395021	10395143	.	-	.	gene_id "ENSG00000105401"; transcript_id "G4142.1";
chr19	PacBio	exon	10395228	10395343	.	-	.	gene_id "ENSG00000105401"; transcript_id "G4142.1";
chr19	PacBio	exon	10395435	10395543	.	-	.	gene_id "ENSG00000105401"; transcript_id "G4142.1";
chr19	PacBio	exon	10395928	10396203	.	-	.	gene_id "ENSG00000105401"; transcript_id "G4142.1";
chr19	PacBio	exon	10403378	10403550	.	-	.	gene_id "ENSG00000105401"; transcript_id "G4142.1";
chr19	PacBio	CDS	10391551	10391706	.	-	.	gene_id "ENSG00000105401"; transcript_id "G4142.1";
chr19	PacBio	CDS	10393086	10393157	.	-	.	gene_id "ENSG00000105401"; transcript_id "G4142.1";
chr19	PacBio	CDS	10393259	10393441	.	-	.	gene_id "ENSG00000105401"; transcript_id "G4142.1";
chr19	PacBio	CDS	10395021	10395143	.	-	.	gene_id "ENSG00000105401"; transcript_id "G4142.1";
chr19	PacBio	CDS	10395228	10395343	.	-	.	gene_id "ENSG00000105401"; transcript_id "G4142.1";
chr19	PacBio	CDS	10395435	10395543	.	-	.	gene_id "ENSG00000105401"; transcript_id "G4142.1";
chr19	PacBio	CDS	10395928	10396203	.	-	.	gene_id "ENSG00000105401"; transcript_id "G4142.1";
chr19	PacBio	CDS	10403378	10403479	.	-	.	gene_id "ENSG00000105401"; transcript_id "G4142.1";
chr19	PacBio	transcript	10391105	10403602	.	-	.	gene_id "ENSG00000105401"; transcript_id "G4142.2";
chr19	PacBio	exon	10391105	10391706	.	-	.	gene_id "ENSG00000105401"; transcript_id "G4142.2";
chr19	PacBio	exon	10393086	10393157	.	-	.	gene_id "ENSG00000105401"; transcript_id "G4142.2";
chr19	PacBio	exon	10393259	10393441	.	-	.	gene_id "ENSG00000105401"; transcript_id "G4142.2";
chr19	PacBio	exon	10395021	10395143	.	-	.	gene_id "ENSG00000105401"; transcript_id "G4142.2";
chr19	PacBio	exon	10395228	10395343	.	-	.	gene_id "ENSG00000105401"; transcript_id "G4142.2";
chr19	PacBio	exon	10395435	10395696	.	-	.	gene_id "ENSG00000105401"; transcript_id "G4142.2";
chr19	PacBio	exon	10395928	10396203	.	-	.	gene_id "ENSG00000105401"; transcript_id "G4142.2";
chr19	PacBio	exon	10403378	10403602	.	-	.	gene_id "ENSG00000105401"; transcript_id "G4142.2";
chr19	PacBio	CDS	10391551	10391706	.	-	.	gene_id "ENSG00000105401"; transcript_id "G4142.2";
chr19	PacBio	CDS	10393086	10393157	.	-	.	gene_id "ENSG00000105401"; transcript_id "G4142.2";
chr19	PacBio	CDS	10393259	10393441	.	-	.	gene_id "ENSG00000105401"; transcript_id "G4142.2";
chr19	PacBio	CDS	10395021	10395143	.	-	.	gene_id "ENSG00000105401"; transcript_id "G4142.2";
chr19	PacBio	CDS	10395228	10395343	.	-	.	gene_id "ENSG00000105401"; transcript_id "G4142.2";
chr19	PacBio	CDS	10395435	10395696	.	-	.	gene_id "ENSG00000105401"; transcript_id "G4142.2";
chr19	PacBio	CDS	10395928	10396203	.	-	.	gene_id "ENSG00000105401"; transcript_id "G4142.2";
chr19	PacBio	CDS	10403378	10403479	.	-	.	gene_id "ENSG00000105401"; transcript_id "G4142.2";
chr19	PacBio	transcript	10391110	10403573	.	-	.	gene_id "ENSG00000105401"; transcript_id "G4142.3";
chr19	PacBio	exon	10391110	10391706	.	-	.	gene_id "ENSG00000105401"; transcript_id "G4142.3";
chr19	PacBio	exon	10393086	10393157	.	-	.	gene_id "ENSG00000105401"; transcript_id "G4142.3";
chr19	PacBio	exon	10393259	10393441	.	-	.	gene_id "ENSG00000105401"; transcript_id "G4142.3";
chr19	PacBio	exon	10395021	10395143	.	-	.	gene_id "ENSG00000105401"; transcript_id "G4142.3";
chr19	PacBio	exon	10395228	10395343	.	-	.	gene_id "ENSG00000105401"; transcript_id "G4142.3";
chr19	PacBio	exon	10395435	10395543	.	-	.	gene_id "ENSG00000105401"; transcript_id "G4142.3";
chr19	PacBio	exon	10395928	10396203	.	-	.	gene_id "ENSG00000105401"; transcript_id "G4142.3";
chr19	PacBio	exon	10403378	10403573	.	-	.	gene_id "ENSG00000105401"; transcript_id "G4142.3";
chr19	PacBio	CDS	10391551	10391706	.	-	.	gene_id "ENSG00000105401"; transcript_id "G4142.3";
chr19	PacBio	CDS	10393086	10393157	.	-	.	gene_id "ENSG00000105401"; transcript_id "G4142.3";
chr19	PacBio	CDS	10393259	10393441	.	-	.	gene_id "ENSG00000105401"; transcript_id "G4142.3";
chr19	PacBio	CDS	10395021	10395143	.	-	.	gene_id "ENSG00000105401"; transcript_id "G4142.3";
chr19	PacBio	CDS	10395228	10395343	.	-	.	gene_id "ENSG00000105401"; transcript_id "G4142.3";
chr19	PacBio	CDS	10395435	10395543	.	-	.	gene_id "ENSG00000105401"; transcript_id "G4142.3";
chr19	PacBio	CDS	10395928	10396203	.	-	.	gene_id "ENSG00000105401"; transcript_id "G4142.3";
chr19	PacBio	CDS	10403378	10403479	.	-	.	gene_id "ENSG00000105401"; transcript_id "G4142.3";
chr19	PacBio	transcript	10391111	10403558	.	-	.	gene_id "ENSG00000105401"; transcript_id "G4142.4";
chr19	PacBio	exon	10391111	10391706	.	-	.	gene_id "ENSG00000105401"; transcript_id "G4142.4";
chr19	PacBio	exon	10393086	10393157	.	-	.	gene_id "ENSG00000105401"; transcript_id "G4142.4";
chr19	PacBio	exon	10393259	10395143	.	-	.	gene_id "ENSG00000105401"; transcript_id "G4142.4";
chr19	PacBio	exon	10395228	10395543	.	-	.	gene_id "ENSG00000105401"; transcript_id "G4142.4";
chr19	PacBio	exon	10395928	10396203	.	-	.	gene_id "ENSG00000105401"; transcript_id "G4142.4";
chr19	PacBio	exon	10403378	10403558	.	-	.	gene_id "ENSG00000105401"; transcript_id "G4142.4";
chr19	PacBio	CDS	10395322	10395543	.	-	.	gene_id "ENSG00000105401"; transcript_id "G4142.4";
chr19	PacBio	CDS	10395928	10396203	.	-	.	gene_id "ENSG00000105401"; transcript_id "G4142.4";
chr19	PacBio	CDS	10403378	10403479	.	-	.	gene_id "ENSG00000105401"; transcript_id "G4142.4";
chr19	PacBio	transcript	10391128	10403553	.	-	.	gene_id "ENSG00000105401"; transcript_id "G4142.6";
chr19	PacBio	exon	10391128	10391706	.	-	.	gene_id "ENSG00000105401"; transcript_id "G4142.6";
chr19	PacBio	exon	10393086	10393157	.	-	.	gene_id "ENSG00000105401"; transcript_id "G4142.6";
chr19	PacBio	exon	10393259	10393441	.	-	.	gene_id "ENSG00000105401"; transcript_id "G4142.6";
chr19	PacBio	exon	10395021	10395143	.	-	.	gene_id "ENSG00000105401"; transcript_id "G4142.6";
chr19	PacBio	exon	10395228	10395696	.	-	.	gene_id "ENSG00000105401"; transcript_id "G4142.6";
chr19	PacBio	exon	10395928	10396203	.	-	.	gene_id "ENSG00000105401"; transcript_id "G4142.6";
chr19	PacBio	exon	10403378	10403553	.	-	.	gene_id "ENSG00000105401"; transcript_id "G4142.6";
chr19	PacBio	CDS	10391551	10391706	.	-	.	gene_id "ENSG00000105401"; transcript_id "G4142.6";
chr19	PacBio	CDS	10393086	10393157	.	-	.	gene_id "ENSG00000105401"; transcript_id "G4142.6";
chr19	PacBio	CDS	10393259	10393441	.	-	.	gene_id "ENSG00000105401"; transcript_id "G4142.6";
chr19	PacBio	CDS	10395021	10395131	.	-	.	gene_id "ENSG00000105401"; transcript_id "G4142.6";
chr19	PacBio	transcript	10391128	10403587	.	-	.	gene_id "ENSG00000105401"; transcript_id "G4142.5";
chr19	PacBio	exon	10391128	10391706	.	-	.	gene_id "ENSG00000105401"; transcript_id "G4142.5";
chr19	PacBio	exon	10393086	10393157	.	-	.	gene_id "ENSG00000105401"; transcript_id "G4142.5";
chr19	PacBio	exon	10393259	10393441	.	-	.	gene_id "ENSG00000105401"; transcript_id "G4142.5";
chr19	PacBio	exon	10395021	10395143	.	-	.	gene_id "ENSG00000105401"; transcript_id "G4142.5";
chr19	PacBio	exon	10395228	10395543	.	-	.	gene_id "ENSG00000105401"; transcript_id "G4142.5";
chr19	PacBio	exon	10395928	10396203	.	-	.	gene_id "ENSG00000105401"; transcript_id "G4142.5";
chr19	PacBio	exon	10403378	10403587	.	-	.	gene_id "ENSG00000105401"; transcript_id "G4142.5";
chr19	PacBio	CDS	10395322	10395543	.	-	.	gene_id "ENSG00000105401"; transcript_id "G4142.5";
chr19	PacBio	CDS	10395928	10396203	.	-	.	gene_id "ENSG00000105401"; transcript_id "G4142.5";
chr19	PacBio	CDS	10403378	10403479	.	-	.	gene_id "ENSG00000105401"; transcript_id "G4142.5";
chr19	PacBio	transcript	10391133	10403561	.	-	.	gene_id "ENSG00000105401"; transcript_id "G4142.7";
chr19	PacBio	exon	10391133	10391706	.	-	.	gene_id "ENSG00000105401"; transcript_id "G4142.7";
chr19	PacBio	exon	10393086	10393157	.	-	.	gene_id "ENSG00000105401"; transcript_id "G4142.7";
chr19	PacBio	exon	10393259	10393441	.	-	.	gene_id "ENSG00000105401"; transcript_id "G4142.7";
chr19	PacBio	exon	10395021	10395143	.	-	.	gene_id "ENSG00000105401"; transcript_id "G4142.7";
chr19	PacBio	exon	10395228	10396203	.	-	.	gene_id "ENSG00000105401"; transcript_id "G4142.7";
chr19	PacBio	exon	10403378	10403561	.	-	.	gene_id "ENSG00000105401"; transcript_id "G4142.7";
chr19	PacBio	CDS	10391551	10391706	.	-	.	gene_id "ENSG00000105401"; transcript_id "G4142.7";
chr19	PacBio	CDS	10393086	10393157	.	-	.	gene_id "ENSG00000105401"; transcript_id "G4142.7";
chr19	PacBio	CDS	10393259	10393441	.	-	.	gene_id "ENSG00000105401"; transcript_id "G4142.7";
chr19	PacBio	CDS	10395021	10395143	.	-	.	gene_id "ENSG00000105401"; transcript_id "G4142.7";
chr19	PacBio	CDS	10395228	10395341	.	-	.	gene_id "ENSG00000105401"; transcript_id "G4142.7";
chr19	PacBio	transcript	10392304	10403569	.	-	.	gene_id "ENSG00000105401"; transcript_id "G4142.8";
chr19	PacBio	exon	10392304	10392555	.	-	.	gene_id "ENSG00000105401"; transcript_id "G4142.8";
chr19	PacBio	exon	10393086	10393157	.	-	.	gene_id "ENSG00000105401"; transcript_id "G4142.8";
chr19	PacBio	exon	10393259	10393441	.	-	.	gene_id "ENSG00000105401"; transcript_id "G4142.8";
chr19	PacBio	exon	10395021	10395143	.	-	.	gene_id "ENSG00000105401"; transcript_id "G4142.8";
chr19	PacBio	exon	10395228	10395343	.	-	.	gene_id "ENSG00000105401"; transcript_id "G4142.8";
chr19	PacBio	exon	10395435	10395543	.	-	.	gene_id "ENSG00000105401"; transcript_id "G4142.8";
chr19	PacBio	exon	10395928	10396203	.	-	.	gene_id "ENSG00000105401"; transcript_id "G4142.8";
chr19	PacBio	exon	10403378	10403569	.	-	.	gene_id "ENSG00000105401"; transcript_id "G4142.8";
chr19	PacBio	CDS	10392520	10392555	.	-	.	gene_id "ENSG00000105401"; transcript_id "G4142.8";
chr19	PacBio	CDS	10393086	10393157	.	-	.	gene_id "ENSG00000105401"; transcript_id "G4142.8";
chr19	PacBio	CDS	10393259	10393441	.	-	.	gene_id "ENSG00000105401"; transcript_id "G4142.8";
chr19	PacBio	CDS	10395021	10395143	.	-	.	gene_id "ENSG00000105401"; transcript_id "G4142.8";
chr19	PacBio	CDS	10395228	10395343	.	-	.	gene_id "ENSG00000105401"; transcript_id "G4142.8";
chr19	PacBio	CDS	10395435	10395543	.	-	.	gene_id "ENSG00000105401"; transcript_id "G4142.8";
chr19	PacBio	CDS	10395928	10396203	.	-	.	gene_id "ENSG00000105401"; transcript_id "G4142.8";
chr19	PacBio	CDS	10403378	10403479	.	-	.	gene_id "ENSG00000105401"; transcript_id "G4142.8";
chr19	PacBio	transcript	10430867	10434067	.	+	.	gene_id "ENSG00000065989"; transcript_id "G4143.6";
chr19	PacBio	exon	10430867	10434067	.	+	.	gene_id "ENSG00000065989"; transcript_id "G4143.6";
chr19	PacBio	CDS	10432435	10432803	.	+	.	gene_id "ENSG00000065989"; transcript_id "G4143.6";
chr19	PacBio	transcript	10553079	10566031	.	-	.	gene_id "ENSG00000129347"; transcript_id "G4145.1";
chr19	PacBio	exon	10553079	10554281	.	-	.	gene_id "ENSG00000129347"; transcript_id "G4145.1";
chr19	PacBio	exon	10555087	10555185	.	-	.	gene_id "ENSG00000129347"; transcript_id "G4145.1";
chr19	PacBio	exon	10555285	10555349	.	-	.	gene_id "ENSG00000129347"; transcript_id "G4145.1";
chr19	PacBio	exon	10557552	10557682	.	-	.	gene_id "ENSG00000129347"; transcript_id "G4145.1";
chr19	PacBio	exon	10557769	10557895	.	-	.	gene_id "ENSG00000129347"; transcript_id "G4145.1";
chr19	PacBio	exon	10557972	10558060	.	-	.	gene_id "ENSG00000129347"; transcript_id "G4145.1";
chr19	PacBio	exon	10558164	10558239	.	-	.	gene_id "ENSG00000129347"; transcript_id "G4145.1";
chr19	PacBio	exon	10559359	10559529	.	-	.	gene_id "ENSG00000129347"; transcript_id "G4145.1";
chr19	PacBio	exon	10559613	10559708	.	-	.	gene_id "ENSG00000129347"; transcript_id "G4145.1";
chr19	PacBio	exon	10559810	10559936	.	-	.	gene_id "ENSG00000129347"; transcript_id "G4145.1";
chr19	PacBio	exon	10560312	10560448	.	-	.	gene_id "ENSG00000129347"; transcript_id "G4145.1";
chr19	PacBio	exon	10561003	10561080	.	-	.	gene_id "ENSG00000129347"; transcript_id "G4145.1";
chr19	PacBio	exon	10561169	10561265	.	-	.	gene_id "ENSG00000129347"; transcript_id "G4145.1";
chr19	PacBio	exon	10561667	10561716	.	-	.	gene_id "ENSG00000129347"; transcript_id "G4145.1";
chr19	PacBio	exon	10561791	10561845	.	-	.	gene_id "ENSG00000129347"; transcript_id "G4145.1";
chr19	PacBio	exon	10562729	10562837	.	-	.	gene_id "ENSG00000129347"; transcript_id "G4145.1";
chr19	PacBio	exon	10564929	10565034	.	-	.	gene_id "ENSG00000129347"; transcript_id "G4145.1";
chr19	PacBio	exon	10565717	10565790	.	-	.	gene_id "ENSG00000129347"; transcript_id "G4145.1";
chr19	PacBio	exon	10565906	10566031	.	-	.	gene_id "ENSG00000129347"; transcript_id "G4145.1";
chr19	PacBio	CDS	10553951	10554281	.	-	.	gene_id "ENSG00000129347"; transcript_id "G4145.1";
chr19	PacBio	CDS	10555087	10555185	.	-	.	gene_id "ENSG00000129347"; transcript_id "G4145.1";
chr19	PacBio	CDS	10555285	10555349	.	-	.	gene_id "ENSG00000129347"; transcript_id "G4145.1";
chr19	PacBio	CDS	10557552	10557682	.	-	.	gene_id "ENSG00000129347"; transcript_id "G4145.1";
chr19	PacBio	CDS	10557769	10557895	.	-	.	gene_id "ENSG00000129347"; transcript_id "G4145.1";
chr19	PacBio	CDS	10557972	10558060	.	-	.	gene_id "ENSG00000129347"; transcript_id "G4145.1";
chr19	PacBio	CDS	10558164	10558239	.	-	.	gene_id "ENSG00000129347"; transcript_id "G4145.1";
chr19	PacBio	CDS	10559359	10559529	.	-	.	gene_id "ENSG00000129347"; transcript_id "G4145.1";
chr19	PacBio	CDS	10559613	10559708	.	-	.	gene_id "ENSG00000129347"; transcript_id "G4145.1";
chr19	PacBio	CDS	10559810	10559936	.	-	.	gene_id "ENSG00000129347"; transcript_id "G4145.1";
chr19	PacBio	CDS	10560312	10560448	.	-	.	gene_id "ENSG00000129347"; transcript_id "G4145.1";
chr19	PacBio	CDS	10561003	10561080	.	-	.	gene_id "ENSG00000129347"; transcript_id "G4145.1";
chr19	PacBio	CDS	10561169	10561265	.	-	.	gene_id "ENSG00000129347"; transcript_id "G4145.1";
chr19	PacBio	CDS	10561667	10561716	.	-	.	gene_id "ENSG00000129347"; transcript_id "G4145.1";
chr19	PacBio	CDS	10561791	10561845	.	-	.	gene_id "ENSG00000129347"; transcript_id "G4145.1";
chr19	PacBio	CDS	10562729	10562837	.	-	.	gene_id "ENSG00000129347"; transcript_id "G4145.1";
chr19	PacBio	CDS	10564929	10565034	.	-	.	gene_id "ENSG00000129347"; transcript_id "G4145.1";
chr19	PacBio	CDS	10565717	10565790	.	-	.	gene_id "ENSG00000129347"; transcript_id "G4145.1";
chr19	PacBio	CDS	10565906	10565999	.	-	.	gene_id "ENSG00000129347"; transcript_id "G4145.1";
chr19	PacBio	transcript	10553087	10566008	.	-	.	gene_id "ENSG00000129347"; transcript_id "G4145.2";
chr19	PacBio	exon	10553087	10554281	.	-	.	gene_id "ENSG00000129347"; transcript_id "G4145.2";
chr19	PacBio	exon	10555087	10555185	.	-	.	gene_id "ENSG00000129347"; transcript_id "G4145.2";
chr19	PacBio	exon	10555285	10555349	.	-	.	gene_id "ENSG00000129347"; transcript_id "G4145.2";
chr19	PacBio	exon	10557552	10557895	.	-	.	gene_id "ENSG00000129347"; transcript_id "G4145.2";
chr19	PacBio	exon	10557972	10558060	.	-	.	gene_id "ENSG00000129347"; transcript_id "G4145.2";
chr19	PacBio	exon	10558164	10558239	.	-	.	gene_id "ENSG00000129347"; transcript_id "G4145.2";
chr19	PacBio	exon	10559359	10559529	.	-	.	gene_id "ENSG00000129347"; transcript_id "G4145.2";
chr19	PacBio	exon	10559613	10559708	.	-	.	gene_id "ENSG00000129347"; transcript_id "G4145.2";
chr19	PacBio	exon	10559810	10559936	.	-	.	gene_id "ENSG00000129347"; transcript_id "G4145.2";
chr19	PacBio	exon	10560312	10560448	.	-	.	gene_id "ENSG00000129347"; transcript_id "G4145.2";
chr19	PacBio	exon	10561003	10561080	.	-	.	gene_id "ENSG00000129347"; transcript_id "G4145.2";
chr19	PacBio	exon	10561169	10561265	.	-	.	gene_id "ENSG00000129347"; transcript_id "G4145.2";
chr19	PacBio	exon	10561667	10561716	.	-	.	gene_id "ENSG00000129347"; transcript_id "G4145.2";
chr19	PacBio	exon	10561791	10561845	.	-	.	gene_id "ENSG00000129347"; transcript_id "G4145.2";
chr19	PacBio	exon	10562729	10562837	.	-	.	gene_id "ENSG00000129347"; transcript_id "G4145.2";
chr19	PacBio	exon	10564929	10565034	.	-	.	gene_id "ENSG00000129347"; transcript_id "G4145.2";
chr19	PacBio	exon	10565717	10565790	.	-	.	gene_id "ENSG00000129347"; transcript_id "G4145.2";
chr19	PacBio	exon	10565906	10566008	.	-	.	gene_id "ENSG00000129347"; transcript_id "G4145.2";
chr19	PacBio	CDS	10555322	10555349	.	-	.	gene_id "ENSG00000129347"; transcript_id "G4145.2";
chr19	PacBio	CDS	10557552	10557895	.	-	.	gene_id "ENSG00000129347"; transcript_id "G4145.2";
chr19	PacBio	CDS	10557972	10558060	.	-	.	gene_id "ENSG00000129347"; transcript_id "G4145.2";
chr19	PacBio	CDS	10558164	10558239	.	-	.	gene_id "ENSG00000129347"; transcript_id "G4145.2";
chr19	PacBio	CDS	10559359	10559529	.	-	.	gene_id "ENSG00000129347"; transcript_id "G4145.2";
chr19	PacBio	CDS	10559613	10559708	.	-	.	gene_id "ENSG00000129347"; transcript_id "G4145.2";
chr19	PacBio	CDS	10559810	10559936	.	-	.	gene_id "ENSG00000129347"; transcript_id "G4145.2";
chr19	PacBio	CDS	10560312	10560448	.	-	.	gene_id "ENSG00000129347"; transcript_id "G4145.2";
chr19	PacBio	CDS	10561003	10561080	.	-	.	gene_id "ENSG00000129347"; transcript_id "G4145.2";
chr19	PacBio	CDS	10561169	10561265	.	-	.	gene_id "ENSG00000129347"; transcript_id "G4145.2";
chr19	PacBio	CDS	10561667	10561716	.	-	.	gene_id "ENSG00000129347"; transcript_id "G4145.2";
chr19	PacBio	CDS	10561791	10561845	.	-	.	gene_id "ENSG00000129347"; transcript_id "G4145.2";
chr19	PacBio	CDS	10562729	10562837	.	-	.	gene_id "ENSG00000129347"; transcript_id "G4145.2";
chr19	PacBio	CDS	10564929	10565034	.	-	.	gene_id "ENSG00000129347"; transcript_id "G4145.2";
chr19	PacBio	CDS	10565717	10565790	.	-	.	gene_id "ENSG00000129347"; transcript_id "G4145.2";
chr19	PacBio	CDS	10565906	10565999	.	-	.	gene_id "ENSG00000129347"; transcript_id "G4145.2";
chr19	PacBio	transcript	10553551	10566028	.	-	.	gene_id "ENSG00000129347"; transcript_id "G4145.3";
chr19	PacBio	exon	10553551	10554281	.	-	.	gene_id "ENSG00000129347"; transcript_id "G4145.3";
chr19	PacBio	exon	10555087	10555185	.	-	.	gene_id "ENSG00000129347"; transcript_id "G4145.3";
chr19	PacBio	exon	10555285	10555349	.	-	.	gene_id "ENSG00000129347"; transcript_id "G4145.3";
chr19	PacBio	exon	10557552	10557682	.	-	.	gene_id "ENSG00000129347"; transcript_id "G4145.3";
chr19	PacBio	exon	10557769	10557895	.	-	.	gene_id "ENSG00000129347"; transcript_id "G4145.3";
chr19	PacBio	exon	10557972	10558060	.	-	.	gene_id "ENSG00000129347"; transcript_id "G4145.3";
chr19	PacBio	exon	10558164	10558239	.	-	.	gene_id "ENSG00000129347"; transcript_id "G4145.3";
chr19	PacBio	exon	10559359	10559529	.	-	.	gene_id "ENSG00000129347"; transcript_id "G4145.3";
chr19	PacBio	exon	10559613	10559708	.	-	.	gene_id "ENSG00000129347"; transcript_id "G4145.3";
chr19	PacBio	exon	10559810	10559936	.	-	.	gene_id "ENSG00000129347"; transcript_id "G4145.3";
chr19	PacBio	exon	10560312	10560448	.	-	.	gene_id "ENSG00000129347"; transcript_id "G4145.3";
chr19	PacBio	exon	10561003	10561080	.	-	.	gene_id "ENSG00000129347"; transcript_id "G4145.3";
chr19	PacBio	exon	10561169	10561265	.	-	.	gene_id "ENSG00000129347"; transcript_id "G4145.3";
chr19	PacBio	exon	10561667	10561716	.	-	.	gene_id "ENSG00000129347"; transcript_id "G4145.3";
chr19	PacBio	exon	10561791	10561845	.	-	.	gene_id "ENSG00000129347"; transcript_id "G4145.3";
chr19	PacBio	exon	10562729	10562837	.	-	.	gene_id "ENSG00000129347"; transcript_id "G4145.3";
chr19	PacBio	exon	10564929	10565034	.	-	.	gene_id "ENSG00000129347"; transcript_id "G4145.3";
chr19	PacBio	exon	10565717	10565790	.	-	.	gene_id "ENSG00000129347"; transcript_id "G4145.3";
chr19	PacBio	exon	10565906	10566028	.	-	.	gene_id "ENSG00000129347"; transcript_id "G4145.3";
chr19	PacBio	CDS	10553951	10554281	.	-	.	gene_id "ENSG00000129347"; transcript_id "G4145.3";
chr19	PacBio	CDS	10555087	10555185	.	-	.	gene_id "ENSG00000129347"; transcript_id "G4145.3";
chr19	PacBio	CDS	10555285	10555349	.	-	.	gene_id "ENSG00000129347"; transcript_id "G4145.3";
chr19	PacBio	CDS	10557552	10557682	.	-	.	gene_id "ENSG00000129347"; transcript_id "G4145.3";
chr19	PacBio	CDS	10557769	10557895	.	-	.	gene_id "ENSG00000129347"; transcript_id "G4145.3";
chr19	PacBio	CDS	10557972	10558060	.	-	.	gene_id "ENSG00000129347"; transcript_id "G4145.3";
chr19	PacBio	CDS	10558164	10558239	.	-	.	gene_id "ENSG00000129347"; transcript_id "G4145.3";
chr19	PacBio	CDS	10559359	10559529	.	-	.	gene_id "ENSG00000129347"; transcript_id "G4145.3";
chr19	PacBio	CDS	10559613	10559708	.	-	.	gene_id "ENSG00000129347"; transcript_id "G4145.3";
chr19	PacBio	CDS	10559810	10559936	.	-	.	gene_id "ENSG00000129347"; transcript_id "G4145.3";
chr19	PacBio	CDS	10560312	10560448	.	-	.	gene_id "ENSG00000129347"; transcript_id "G4145.3";
chr19	PacBio	CDS	10561003	10561080	.	-	.	gene_id "ENSG00000129347"; transcript_id "G4145.3";
chr19	PacBio	CDS	10561169	10561265	.	-	.	gene_id "ENSG00000129347"; transcript_id "G4145.3";
chr19	PacBio	CDS	10561667	10561716	.	-	.	gene_id "ENSG00000129347"; transcript_id "G4145.3";
chr19	PacBio	CDS	10561791	10561845	.	-	.	gene_id "ENSG00000129347"; transcript_id "G4145.3";
chr19	PacBio	CDS	10562729	10562837	.	-	.	gene_id "ENSG00000129347"; transcript_id "G4145.3";
chr19	PacBio	CDS	10564929	10565034	.	-	.	gene_id "ENSG00000129347"; transcript_id "G4145.3";
chr19	PacBio	CDS	10565717	10565790	.	-	.	gene_id "ENSG00000129347"; transcript_id "G4145.3";
chr19	PacBio	CDS	10565906	10565999	.	-	.	gene_id "ENSG00000129347"; transcript_id "G4145.3";
chr19	PacBio	transcript	10553593	10566018	.	-	.	gene_id "ENSG00000129347"; transcript_id "G4145.5";
chr19	PacBio	exon	10553593	10554281	.	-	.	gene_id "ENSG00000129347"; transcript_id "G4145.5";
chr19	PacBio	exon	10555087	10555185	.	-	.	gene_id "ENSG00000129347"; transcript_id "G4145.5";
chr19	PacBio	exon	10555285	10555349	.	-	.	gene_id "ENSG00000129347"; transcript_id "G4145.5";
chr19	PacBio	exon	10557552	10557895	.	-	.	gene_id "ENSG00000129347"; transcript_id "G4145.5";
chr19	PacBio	exon	10557972	10558060	.	-	.	gene_id "ENSG00000129347"; transcript_id "G4145.5";
chr19	PacBio	exon	10558164	10558239	.	-	.	gene_id "ENSG00000129347"; transcript_id "G4145.5";
chr19	PacBio	exon	10559359	10559529	.	-	.	gene_id "ENSG00000129347"; transcript_id "G4145.5";
chr19	PacBio	exon	10559613	10559708	.	-	.	gene_id "ENSG00000129347"; transcript_id "G4145.5";
chr19	PacBio	exon	10559810	10559936	.	-	.	gene_id "ENSG00000129347"; transcript_id "G4145.5";
chr19	PacBio	exon	10560312	10560448	.	-	.	gene_id "ENSG00000129347"; transcript_id "G4145.5";
chr19	PacBio	exon	10561003	10561080	.	-	.	gene_id "ENSG00000129347"; transcript_id "G4145.5";
chr19	PacBio	exon	10561169	10561265	.	-	.	gene_id "ENSG00000129347"; transcript_id "G4145.5";
chr19	PacBio	exon	10561667	10561716	.	-	.	gene_id "ENSG00000129347"; transcript_id "G4145.5";
chr19	PacBio	exon	10561791	10561845	.	-	.	gene_id "ENSG00000129347"; transcript_id "G4145.5";
chr19	PacBio	exon	10562729	10562837	.	-	.	gene_id "ENSG00000129347"; transcript_id "G4145.5";
chr19	PacBio	exon	10564929	10565790	.	-	.	gene_id "ENSG00000129347"; transcript_id "G4145.5";
chr19	PacBio	exon	10565906	10566018	.	-	.	gene_id "ENSG00000129347"; transcript_id "G4145.5";
chr19	PacBio	CDS	10555322	10555349	.	-	.	gene_id "ENSG00000129347"; transcript_id "G4145.5";
chr19	PacBio	CDS	10557552	10557895	.	-	.	gene_id "ENSG00000129347"; transcript_id "G4145.5";
chr19	PacBio	CDS	10557972	10558060	.	-	.	gene_id "ENSG00000129347"; transcript_id "G4145.5";
chr19	PacBio	CDS	10558164	10558239	.	-	.	gene_id "ENSG00000129347"; transcript_id "G4145.5";
chr19	PacBio	CDS	10559359	10559529	.	-	.	gene_id "ENSG00000129347"; transcript_id "G4145.5";
chr19	PacBio	CDS	10559613	10559708	.	-	.	gene_id "ENSG00000129347"; transcript_id "G4145.5";
chr19	PacBio	CDS	10559810	10559936	.	-	.	gene_id "ENSG00000129347"; transcript_id "G4145.5";
chr19	PacBio	CDS	10560312	10560448	.	-	.	gene_id "ENSG00000129347"; transcript_id "G4145.5";
chr19	PacBio	CDS	10561003	10561080	.	-	.	gene_id "ENSG00000129347"; transcript_id "G4145.5";
chr19	PacBio	CDS	10561169	10561265	.	-	.	gene_id "ENSG00000129347"; transcript_id "G4145.5";
chr19	PacBio	CDS	10561667	10561716	.	-	.	gene_id "ENSG00000129347"; transcript_id "G4145.5";
chr19	PacBio	CDS	10561791	10561845	.	-	.	gene_id "ENSG00000129347"; transcript_id "G4145.5";
chr19	PacBio	CDS	10562729	10562775	.	-	.	gene_id "ENSG00000129347"; transcript_id "G4145.5";
chr19	PacBio	transcript	10553593	10566020	.	-	.	gene_id "ENSG00000129347"; transcript_id "G4145.4";
chr19	PacBio	exon	10553593	10554281	.	-	.	gene_id "ENSG00000129347"; transcript_id "G4145.4";
chr19	PacBio	exon	10555087	10555185	.	-	.	gene_id "ENSG00000129347"; transcript_id "G4145.4";
chr19	PacBio	exon	10555285	10555349	.	-	.	gene_id "ENSG00000129347"; transcript_id "G4145.4";
chr19	PacBio	exon	10557552	10557895	.	-	.	gene_id "ENSG00000129347"; transcript_id "G4145.4";
chr19	PacBio	exon	10557972	10558060	.	-	.	gene_id "ENSG00000129347"; transcript_id "G4145.4";
chr19	PacBio	exon	10558164	10558239	.	-	.	gene_id "ENSG00000129347"; transcript_id "G4145.4";
chr19	PacBio	exon	10559359	10559529	.	-	.	gene_id "ENSG00000129347"; transcript_id "G4145.4";
chr19	PacBio	exon	10559613	10559708	.	-	.	gene_id "ENSG00000129347"; transcript_id "G4145.4";
chr19	PacBio	exon	10559810	10559936	.	-	.	gene_id "ENSG00000129347"; transcript_id "G4145.4";
chr19	PacBio	exon	10560312	10560448	.	-	.	gene_id "ENSG00000129347"; transcript_id "G4145.4";
chr19	PacBio	exon	10561003	10561080	.	-	.	gene_id "ENSG00000129347"; transcript_id "G4145.4";
chr19	PacBio	exon	10561169	10561265	.	-	.	gene_id "ENSG00000129347"; transcript_id "G4145.4";
chr19	PacBio	exon	10561667	10561716	.	-	.	gene_id "ENSG00000129347"; transcript_id "G4145.4";
chr19	PacBio	exon	10561791	10561845	.	-	.	gene_id "ENSG00000129347"; transcript_id "G4145.4";
chr19	PacBio	exon	10562729	10562837	.	-	.	gene_id "ENSG00000129347"; transcript_id "G4145.4";
chr19	PacBio	exon	10564929	10565034	.	-	.	gene_id "ENSG00000129347"; transcript_id "G4145.4";
chr19	PacBio	exon	10565717	10565790	.	-	.	gene_id "ENSG00000129347"; transcript_id "G4145.4";
chr19	PacBio	exon	10565906	10566020	.	-	.	gene_id "ENSG00000129347"; transcript_id "G4145.4";
chr19	PacBio	CDS	10555322	10555349	.	-	.	gene_id "ENSG00000129347"; transcript_id "G4145.4";
chr19	PacBio	CDS	10557552	10557895	.	-	.	gene_id "ENSG00000129347"; transcript_id "G4145.4";
chr19	PacBio	CDS	10557972	10558060	.	-	.	gene_id "ENSG00000129347"; transcript_id "G4145.4";
chr19	PacBio	CDS	10558164	10558239	.	-	.	gene_id "ENSG00000129347"; transcript_id "G4145.4";
chr19	PacBio	CDS	10559359	10559529	.	-	.	gene_id "ENSG00000129347"; transcript_id "G4145.4";
chr19	PacBio	CDS	10559613	10559708	.	-	.	gene_id "ENSG00000129347"; transcript_id "G4145.4";
chr19	PacBio	CDS	10559810	10559936	.	-	.	gene_id "ENSG00000129347"; transcript_id "G4145.4";
chr19	PacBio	CDS	10560312	10560448	.	-	.	gene_id "ENSG00000129347"; transcript_id "G4145.4";
chr19	PacBio	CDS	10561003	10561080	.	-	.	gene_id "ENSG00000129347"; transcript_id "G4145.4";
chr19	PacBio	CDS	10561169	10561265	.	-	.	gene_id "ENSG00000129347"; transcript_id "G4145.4";
chr19	PacBio	CDS	10561667	10561716	.	-	.	gene_id "ENSG00000129347"; transcript_id "G4145.4";
chr19	PacBio	CDS	10561791	10561845	.	-	.	gene_id "ENSG00000129347"; transcript_id "G4145.4";
chr19	PacBio	CDS	10562729	10562837	.	-	.	gene_id "ENSG00000129347"; transcript_id "G4145.4";
chr19	PacBio	CDS	10564929	10565034	.	-	.	gene_id "ENSG00000129347"; transcript_id "G4145.4";
chr19	PacBio	CDS	10565717	10565790	.	-	.	gene_id "ENSG00000129347"; transcript_id "G4145.4";
chr19	PacBio	CDS	10565906	10565999	.	-	.	gene_id "ENSG00000129347"; transcript_id "G4145.4";
chr19	PacBio	transcript	10559623	10566026	.	-	.	gene_id "ENSG00000129347"; transcript_id "G4145.6";
chr19	PacBio	exon	10559623	10559708	.	-	.	gene_id "ENSG00000129347"; transcript_id "G4145.6";
chr19	PacBio	exon	10559810	10559936	.	-	.	gene_id "ENSG00000129347"; transcript_id "G4145.6";
chr19	PacBio	exon	10560312	10560448	.	-	.	gene_id "ENSG00000129347"; transcript_id "G4145.6";
chr19	PacBio	exon	10561003	10561080	.	-	.	gene_id "ENSG00000129347"; transcript_id "G4145.6";
chr19	PacBio	exon	10561169	10561265	.	-	.	gene_id "ENSG00000129347"; transcript_id "G4145.6";
chr19	PacBio	exon	10561667	10561716	.	-	.	gene_id "ENSG00000129347"; transcript_id "G4145.6";
chr19	PacBio	exon	10561791	10561845	.	-	.	gene_id "ENSG00000129347"; transcript_id "G4145.6";
chr19	PacBio	exon	10562729	10562837	.	-	.	gene_id "ENSG00000129347"; transcript_id "G4145.6";
chr19	PacBio	exon	10564929	10565034	.	-	.	gene_id "ENSG00000129347"; transcript_id "G4145.6";
chr19	PacBio	exon	10565717	10565790	.	-	.	gene_id "ENSG00000129347"; transcript_id "G4145.6";
chr19	PacBio	exon	10565906	10566026	.	-	.	gene_id "ENSG00000129347"; transcript_id "G4145.6";
chr19	PacBio	CDS	10559625	10559708	.	-	.	gene_id "ENSG00000129347"; transcript_id "G4145.6";
chr19	PacBio	CDS	10559810	10559936	.	-	.	gene_id "ENSG00000129347"; transcript_id "G4145.6";
chr19	PacBio	CDS	10560312	10560448	.	-	.	gene_id "ENSG00000129347"; transcript_id "G4145.6";
chr19	PacBio	CDS	10561003	10561080	.	-	.	gene_id "ENSG00000129347"; transcript_id "G4145.6";
chr19	PacBio	CDS	10561169	10561265	.	-	.	gene_id "ENSG00000129347"; transcript_id "G4145.6";
chr19	PacBio	CDS	10561667	10561716	.	-	.	gene_id "ENSG00000129347"; transcript_id "G4145.6";
chr19	PacBio	CDS	10561791	10561845	.	-	.	gene_id "ENSG00000129347"; transcript_id "G4145.6";
chr19	PacBio	CDS	10562729	10562837	.	-	.	gene_id "ENSG00000129347"; transcript_id "G4145.6";
chr19	PacBio	CDS	10564929	10565034	.	-	.	gene_id "ENSG00000129347"; transcript_id "G4145.6";
chr19	PacBio	CDS	10565717	10565790	.	-	.	gene_id "ENSG00000129347"; transcript_id "G4145.6";
chr19	PacBio	CDS	10565906	10565999	.	-	.	gene_id "ENSG00000129347"; transcript_id "G4145.6";
chr19	PacBio	transcript	10566461	10568934	.	-	.	gene_id "ENSG00000129355"; transcript_id "G4146.2";
chr19	PacBio	exon	10566461	10567417	.	-	.	gene_id "ENSG00000129355"; transcript_id "G4146.2";
chr19	PacBio	exon	10568513	10568934	.	-	.	gene_id "ENSG00000129355"; transcript_id "G4146.2";
chr19	PacBio	CDS	10567058	10567417	.	-	.	gene_id "ENSG00000129355"; transcript_id "G4146.2";
chr19	PacBio	CDS	10568513	10568653	.	-	.	gene_id "ENSG00000129355"; transcript_id "G4146.2";
```
