## Supplementary Data 4 for "Transcriptome innovations in primates revealed by single-molecule long-read sequencing": S4_Homo_sapiens_5_sp_SQANTI3_corrected.gtf.cds.gff (part 48 of 98)

```
chr19	PacBio	transcript	10566461	10569121	.	-	.	gene_id "ENSG00000129355"; transcript_id "G4146.1";
chr19	PacBio	exon	10566461	10567417	.	-	.	gene_id "ENSG00000129355"; transcript_id "G4146.1";
chr19	PacBio	exon	10568513	10568668	.	-	.	gene_id "ENSG00000129355"; transcript_id "G4146.1";
chr19	PacBio	exon	10568947	10569121	.	-	.	gene_id "ENSG00000129355"; transcript_id "G4146.1";
chr19	PacBio	CDS	10567058	10567417	.	-	.	gene_id "ENSG00000129355"; transcript_id "G4146.1";
chr19	PacBio	CDS	10568513	10568653	.	-	.	gene_id "ENSG00000129355"; transcript_id "G4146.1";
chr19	PacBio	transcript	10602420	10644558	.	+	.	gene_id "ENSG00000129353"; transcript_id "G4147.1";
chr19	PacBio	exon	10602420	10602561	.	+	.	gene_id "ENSG00000129353"; transcript_id "G4147.1";
chr19	PacBio	exon	10626253	10626301	.	+	.	gene_id "ENSG00000129353"; transcript_id "G4147.1";
chr19	PacBio	exon	10627722	10627795	.	+	.	gene_id "ENSG00000129353"; transcript_id "G4147.1";
chr19	PacBio	exon	10627920	10628004	.	+	.	gene_id "ENSG00000129353"; transcript_id "G4147.1";
chr19	PacBio	exon	10631057	10631141	.	+	.	gene_id "ENSG00000129353"; transcript_id "G4147.1";
chr19	PacBio	exon	10631275	10631385	.	+	.	gene_id "ENSG00000129353"; transcript_id "G4147.1";
chr19	PacBio	exon	10631475	10631535	.	+	.	gene_id "ENSG00000129353"; transcript_id "G4147.1";
chr19	PacBio	exon	10631626	10631749	.	+	.	gene_id "ENSG00000129353"; transcript_id "G4147.1";
chr19	PacBio	exon	10631868	10631951	.	+	.	gene_id "ENSG00000129353"; transcript_id "G4147.1";
chr19	PacBio	exon	10632044	10632156	.	+	.	gene_id "ENSG00000129353"; transcript_id "G4147.1";
chr19	PacBio	exon	10634756	10635073	.	+	.	gene_id "ENSG00000129353"; transcript_id "G4147.1";
chr19	PacBio	exon	10635163	10635255	.	+	.	gene_id "ENSG00000129353"; transcript_id "G4147.1";
chr19	PacBio	exon	10635431	10635515	.	+	.	gene_id "ENSG00000129353"; transcript_id "G4147.1";
chr19	PacBio	exon	10636323	10636585	.	+	.	gene_id "ENSG00000129353"; transcript_id "G4147.1";
chr19	PacBio	exon	10636662	10636756	.	+	.	gene_id "ENSG00000129353"; transcript_id "G4147.1";
chr19	PacBio	exon	10637644	10637747	.	+	.	gene_id "ENSG00000129353"; transcript_id "G4147.1";
chr19	PacBio	exon	10637856	10637929	.	+	.	gene_id "ENSG00000129353"; transcript_id "G4147.1";
chr19	PacBio	exon	10638023	10638093	.	+	.	gene_id "ENSG00000129353"; transcript_id "G4147.1";
chr19	PacBio	exon	10638227	10638315	.	+	.	gene_id "ENSG00000129353"; transcript_id "G4147.1";
chr19	PacBio	exon	10642367	10642451	.	+	.	gene_id "ENSG00000129353"; transcript_id "G4147.1";
chr19	PacBio	exon	10643279	10644558	.	+	.	gene_id "ENSG00000129353"; transcript_id "G4147.1";
chr19	PacBio	CDS	10634919	10635073	.	+	.	gene_id "ENSG00000129353"; transcript_id "G4147.1";
chr19	PacBio	CDS	10635163	10635255	.	+	.	gene_id "ENSG00000129353"; transcript_id "G4147.1";
chr19	PacBio	CDS	10635431	10635515	.	+	.	gene_id "ENSG00000129353"; transcript_id "G4147.1";
chr19	PacBio	CDS	10636323	10636585	.	+	.	gene_id "ENSG00000129353"; transcript_id "G4147.1";
chr19	PacBio	CDS	10636662	10636756	.	+	.	gene_id "ENSG00000129353"; transcript_id "G4147.1";
chr19	PacBio	CDS	10637644	10637747	.	+	.	gene_id "ENSG00000129353"; transcript_id "G4147.1";
chr19	PacBio	CDS	10637856	10637929	.	+	.	gene_id "ENSG00000129353"; transcript_id "G4147.1";
chr19	PacBio	CDS	10638023	10638093	.	+	.	gene_id "ENSG00000129353"; transcript_id "G4147.1";
chr19	PacBio	CDS	10638227	10638315	.	+	.	gene_id "ENSG00000129353"; transcript_id "G4147.1";
chr19	PacBio	CDS	10642367	10642451	.	+	.	gene_id "ENSG00000129353"; transcript_id "G4147.1";
chr19	PacBio	CDS	10643279	10643385	.	+	.	gene_id "ENSG00000129353"; transcript_id "G4147.1";
chr19	PacBio	transcript	10602428	10643913	.	+	.	gene_id "ENSG00000129353"; transcript_id "G4147.2";
chr19	PacBio	exon	10602428	10602561	.	+	.	gene_id "ENSG00000129353"; transcript_id "G4147.2";
chr19	PacBio	exon	10626253	10626301	.	+	.	gene_id "ENSG00000129353"; transcript_id "G4147.2";
chr19	PacBio	exon	10627722	10627795	.	+	.	gene_id "ENSG00000129353"; transcript_id "G4147.2";
chr19	PacBio	exon	10627920	10628004	.	+	.	gene_id "ENSG00000129353"; transcript_id "G4147.2";
chr19	PacBio	exon	10631057	10631141	.	+	.	gene_id "ENSG00000129353"; transcript_id "G4147.2";
chr19	PacBio	exon	10631275	10631385	.	+	.	gene_id "ENSG00000129353"; transcript_id "G4147.2";
chr19	PacBio	exon	10631475	10631535	.	+	.	gene_id "ENSG00000129353"; transcript_id "G4147.2";
chr19	PacBio	exon	10631626	10631749	.	+	.	gene_id "ENSG00000129353"; transcript_id "G4147.2";
chr19	PacBio	exon	10631868	10631951	.	+	.	gene_id "ENSG00000129353"; transcript_id "G4147.2";
chr19	PacBio	exon	10632044	10632156	.	+	.	gene_id "ENSG00000129353"; transcript_id "G4147.2";
chr19	PacBio	exon	10634756	10635073	.	+	.	gene_id "ENSG00000129353"; transcript_id "G4147.2";
chr19	PacBio	exon	10635163	10635255	.	+	.	gene_id "ENSG00000129353"; transcript_id "G4147.2";
chr19	PacBio	exon	10635431	10635515	.	+	.	gene_id "ENSG00000129353"; transcript_id "G4147.2";
chr19	PacBio	exon	10636323	10636585	.	+	.	gene_id "ENSG00000129353"; transcript_id "G4147.2";
chr19	PacBio	exon	10636662	10636756	.	+	.	gene_id "ENSG00000129353"; transcript_id "G4147.2";
chr19	PacBio	exon	10637644	10637747	.	+	.	gene_id "ENSG00000129353"; transcript_id "G4147.2";
chr19	PacBio	exon	10637856	10637929	.	+	.	gene_id "ENSG00000129353"; transcript_id "G4147.2";
chr19	PacBio	exon	10638023	10638093	.	+	.	gene_id "ENSG00000129353"; transcript_id "G4147.2";
chr19	PacBio	exon	10638227	10638315	.	+	.	gene_id "ENSG00000129353"; transcript_id "G4147.2";
chr19	PacBio	exon	10642367	10642451	.	+	.	gene_id "ENSG00000129353"; transcript_id "G4147.2";
chr19	PacBio	exon	10643279	10643913	.	+	.	gene_id "ENSG00000129353"; transcript_id "G4147.2";
chr19	PacBio	CDS	10634919	10635073	.	+	.	gene_id "ENSG00000129353"; transcript_id "G4147.2";
chr19	PacBio	CDS	10635163	10635255	.	+	.	gene_id "ENSG00000129353"; transcript_id "G4147.2";
chr19	PacBio	CDS	10635431	10635515	.	+	.	gene_id "ENSG00000129353"; transcript_id "G4147.2";
chr19	PacBio	CDS	10636323	10636585	.	+	.	gene_id "ENSG00000129353"; transcript_id "G4147.2";
chr19	PacBio	CDS	10636662	10636756	.	+	.	gene_id "ENSG00000129353"; transcript_id "G4147.2";
chr19	PacBio	CDS	10637644	10637747	.	+	.	gene_id "ENSG00000129353"; transcript_id "G4147.2";
chr19	PacBio	CDS	10637856	10637929	.	+	.	gene_id "ENSG00000129353"; transcript_id "G4147.2";
chr19	PacBio	CDS	10638023	10638093	.	+	.	gene_id "ENSG00000129353"; transcript_id "G4147.2";
chr19	PacBio	CDS	10638227	10638315	.	+	.	gene_id "ENSG00000129353"; transcript_id "G4147.2";
chr19	PacBio	CDS	10642367	10642451	.	+	.	gene_id "ENSG00000129353"; transcript_id "G4147.2";
chr19	PacBio	CDS	10643279	10643385	.	+	.	gene_id "ENSG00000129353"; transcript_id "G4147.2";
chr19	PacBio	transcript	10602429	10643916	.	+	.	gene_id "ENSG00000129353"; transcript_id "G4147.3";
chr19	PacBio	exon	10602429	10602561	.	+	.	gene_id "ENSG00000129353"; transcript_id "G4147.3";
chr19	PacBio	exon	10626253	10626301	.	+	.	gene_id "ENSG00000129353"; transcript_id "G4147.3";
chr19	PacBio	exon	10627722	10627795	.	+	.	gene_id "ENSG00000129353"; transcript_id "G4147.3";
chr19	PacBio	exon	10627920	10628004	.	+	.	gene_id "ENSG00000129353"; transcript_id "G4147.3";
chr19	PacBio	exon	10631057	10631141	.	+	.	gene_id "ENSG00000129353"; transcript_id "G4147.3";
chr19	PacBio	exon	10631275	10631385	.	+	.	gene_id "ENSG00000129353"; transcript_id "G4147.3";
chr19	PacBio	exon	10631475	10631535	.	+	.	gene_id "ENSG00000129353"; transcript_id "G4147.3";
chr19	PacBio	exon	10631626	10631749	.	+	.	gene_id "ENSG00000129353"; transcript_id "G4147.3";
chr19	PacBio	exon	10631868	10631951	.	+	.	gene_id "ENSG00000129353"; transcript_id "G4147.3";
chr19	PacBio	exon	10632044	10632156	.	+	.	gene_id "ENSG00000129353"; transcript_id "G4147.3";
chr19	PacBio	exon	10634756	10634887	.	+	.	gene_id "ENSG00000129353"; transcript_id "G4147.3";
chr19	PacBio	exon	10634974	10635073	.	+	.	gene_id "ENSG00000129353"; transcript_id "G4147.3";
chr19	PacBio	exon	10635163	10635255	.	+	.	gene_id "ENSG00000129353"; transcript_id "G4147.3";
chr19	PacBio	exon	10635431	10635515	.	+	.	gene_id "ENSG00000129353"; transcript_id "G4147.3";
chr19	PacBio	exon	10636323	10636585	.	+	.	gene_id "ENSG00000129353"; transcript_id "G4147.3";
chr19	PacBio	exon	10636662	10636756	.	+	.	gene_id "ENSG00000129353"; transcript_id "G4147.3";
chr19	PacBio	exon	10637644	10637747	.	+	.	gene_id "ENSG00000129353"; transcript_id "G4147.3";
chr19	PacBio	exon	10637856	10637929	.	+	.	gene_id "ENSG00000129353"; transcript_id "G4147.3";
chr19	PacBio	exon	10638023	10638093	.	+	.	gene_id "ENSG00000129353"; transcript_id "G4147.3";
chr19	PacBio	exon	10638227	10638315	.	+	.	gene_id "ENSG00000129353"; transcript_id "G4147.3";
chr19	PacBio	exon	10642367	10642451	.	+	.	gene_id "ENSG00000129353"; transcript_id "G4147.3";
chr19	PacBio	exon	10643279	10643916	.	+	.	gene_id "ENSG00000129353"; transcript_id "G4147.3";
chr19	PacBio	CDS	10602531	10602561	.	+	.	gene_id "ENSG00000129353"; transcript_id "G4147.3";
chr19	PacBio	CDS	10626253	10626301	.	+	.	gene_id "ENSG00000129353"; transcript_id "G4147.3";
chr19	PacBio	CDS	10627722	10627795	.	+	.	gene_id "ENSG00000129353"; transcript_id "G4147.3";
chr19	PacBio	CDS	10627920	10628004	.	+	.	gene_id "ENSG00000129353"; transcript_id "G4147.3";
chr19	PacBio	CDS	10631057	10631141	.	+	.	gene_id "ENSG00000129353"; transcript_id "G4147.3";
chr19	PacBio	CDS	10631275	10631385	.	+	.	gene_id "ENSG00000129353"; transcript_id "G4147.3";
chr19	PacBio	CDS	10631475	10631535	.	+	.	gene_id "ENSG00000129353"; transcript_id "G4147.3";
chr19	PacBio	CDS	10631626	10631749	.	+	.	gene_id "ENSG00000129353"; transcript_id "G4147.3";
chr19	PacBio	CDS	10631868	10631951	.	+	.	gene_id "ENSG00000129353"; transcript_id "G4147.3";
chr19	PacBio	CDS	10632044	10632156	.	+	.	gene_id "ENSG00000129353"; transcript_id "G4147.3";
chr19	PacBio	CDS	10634756	10634887	.	+	.	gene_id "ENSG00000129353"; transcript_id "G4147.3";
chr19	PacBio	CDS	10634974	10635073	.	+	.	gene_id "ENSG00000129353"; transcript_id "G4147.3";
chr19	PacBio	CDS	10635163	10635255	.	+	.	gene_id "ENSG00000129353"; transcript_id "G4147.3";
chr19	PacBio	CDS	10635431	10635515	.	+	.	gene_id "ENSG00000129353"; transcript_id "G4147.3";
chr19	PacBio	CDS	10636323	10636585	.	+	.	gene_id "ENSG00000129353"; transcript_id "G4147.3";
chr19	PacBio	CDS	10636662	10636756	.	+	.	gene_id "ENSG00000129353"; transcript_id "G4147.3";
chr19	PacBio	CDS	10637644	10637747	.	+	.	gene_id "ENSG00000129353"; transcript_id "G4147.3";
chr19	PacBio	CDS	10637856	10637929	.	+	.	gene_id "ENSG00000129353"; transcript_id "G4147.3";
chr19	PacBio	CDS	10638023	10638093	.	+	.	gene_id "ENSG00000129353"; transcript_id "G4147.3";
chr19	PacBio	CDS	10638227	10638315	.	+	.	gene_id "ENSG00000129353"; transcript_id "G4147.3";
chr19	PacBio	CDS	10642367	10642451	.	+	.	gene_id "ENSG00000129353"; transcript_id "G4147.3";
chr19	PacBio	CDS	10643279	10643385	.	+	.	gene_id "ENSG00000129353"; transcript_id "G4147.3";
chr19	PacBio	transcript	10602430	10644558	.	+	.	gene_id "ENSG00000129353"; transcript_id "G4147.4";
chr19	PacBio	exon	10602430	10602561	.	+	.	gene_id "ENSG00000129353"; transcript_id "G4147.4";
chr19	PacBio	exon	10626253	10626301	.	+	.	gene_id "ENSG00000129353"; transcript_id "G4147.4";
chr19	PacBio	exon	10627722	10627795	.	+	.	gene_id "ENSG00000129353"; transcript_id "G4147.4";
chr19	PacBio	exon	10627920	10628004	.	+	.	gene_id "ENSG00000129353"; transcript_id "G4147.4";
chr19	PacBio	exon	10631057	10631141	.	+	.	gene_id "ENSG00000129353"; transcript_id "G4147.4";
chr19	PacBio	exon	10631275	10631385	.	+	.	gene_id "ENSG00000129353"; transcript_id "G4147.4";
chr19	PacBio	exon	10631475	10631535	.	+	.	gene_id "ENSG00000129353"; transcript_id "G4147.4";
chr19	PacBio	exon	10631626	10631749	.	+	.	gene_id "ENSG00000129353"; transcript_id "G4147.4";
chr19	PacBio	exon	10631868	10631951	.	+	.	gene_id "ENSG00000129353"; transcript_id "G4147.4";
chr19	PacBio	exon	10632044	10632156	.	+	.	gene_id "ENSG00000129353"; transcript_id "G4147.4";
chr19	PacBio	exon	10634756	10634887	.	+	.	gene_id "ENSG00000129353"; transcript_id "G4147.4";
chr19	PacBio	exon	10634974	10635073	.	+	.	gene_id "ENSG00000129353"; transcript_id "G4147.4";
chr19	PacBio	exon	10635163	10635255	.	+	.	gene_id "ENSG00000129353"; transcript_id "G4147.4";
chr19	PacBio	exon	10635431	10635515	.	+	.	gene_id "ENSG00000129353"; transcript_id "G4147.4";
chr19	PacBio	exon	10636323	10636585	.	+	.	gene_id "ENSG00000129353"; transcript_id "G4147.4";
chr19	PacBio	exon	10636662	10636756	.	+	.	gene_id "ENSG00000129353"; transcript_id "G4147.4";
chr19	PacBio	exon	10637644	10637747	.	+	.	gene_id "ENSG00000129353"; transcript_id "G4147.4";
chr19	PacBio	exon	10637856	10637929	.	+	.	gene_id "ENSG00000129353"; transcript_id "G4147.4";
chr19	PacBio	exon	10638023	10638093	.	+	.	gene_id "ENSG00000129353"; transcript_id "G4147.4";
chr19	PacBio	exon	10638227	10638315	.	+	.	gene_id "ENSG00000129353"; transcript_id "G4147.4";
chr19	PacBio	exon	10642367	10642451	.	+	.	gene_id "ENSG00000129353"; transcript_id "G4147.4";
chr19	PacBio	exon	10643279	10644558	.	+	.	gene_id "ENSG00000129353"; transcript_id "G4147.4";
chr19	PacBio	CDS	10602531	10602561	.	+	.	gene_id "ENSG00000129353"; transcript_id "G4147.4";
chr19	PacBio	CDS	10626253	10626301	.	+	.	gene_id "ENSG00000129353"; transcript_id "G4147.4";
chr19	PacBio	CDS	10627722	10627795	.	+	.	gene_id "ENSG00000129353"; transcript_id "G4147.4";
chr19	PacBio	CDS	10627920	10628004	.	+	.	gene_id "ENSG00000129353"; transcript_id "G4147.4";
chr19	PacBio	CDS	10631057	10631141	.	+	.	gene_id "ENSG00000129353"; transcript_id "G4147.4";
chr19	PacBio	CDS	10631275	10631385	.	+	.	gene_id "ENSG00000129353"; transcript_id "G4147.4";
chr19	PacBio	CDS	10631475	10631535	.	+	.	gene_id "ENSG00000129353"; transcript_id "G4147.4";
chr19	PacBio	CDS	10631626	10631749	.	+	.	gene_id "ENSG00000129353"; transcript_id "G4147.4";
chr19	PacBio	CDS	10631868	10631951	.	+	.	gene_id "ENSG00000129353"; transcript_id "G4147.4";
chr19	PacBio	CDS	10632044	10632156	.	+	.	gene_id "ENSG00000129353"; transcript_id "G4147.4";
chr19	PacBio	CDS	10634756	10634887	.	+	.	gene_id "ENSG00000129353"; transcript_id "G4147.4";
chr19	PacBio	CDS	10634974	10635073	.	+	.	gene_id "ENSG00000129353"; transcript_id "G4147.4";
chr19	PacBio	CDS	10635163	10635255	.	+	.	gene_id "ENSG00000129353"; transcript_id "G4147.4";
chr19	PacBio	CDS	10635431	10635515	.	+	.	gene_id "ENSG00000129353"; transcript_id "G4147.4";
chr19	PacBio	CDS	10636323	10636585	.	+	.	gene_id "ENSG00000129353"; transcript_id "G4147.4";
chr19	PacBio	CDS	10636662	10636756	.	+	.	gene_id "ENSG00000129353"; transcript_id "G4147.4";
chr19	PacBio	CDS	10637644	10637747	.	+	.	gene_id "ENSG00000129353"; transcript_id "G4147.4";
chr19	PacBio	CDS	10637856	10637929	.	+	.	gene_id "ENSG00000129353"; transcript_id "G4147.4";
chr19	PacBio	CDS	10638023	10638093	.	+	.	gene_id "ENSG00000129353"; transcript_id "G4147.4";
chr19	PacBio	CDS	10638227	10638315	.	+	.	gene_id "ENSG00000129353"; transcript_id "G4147.4";
chr19	PacBio	CDS	10642367	10642451	.	+	.	gene_id "ENSG00000129353"; transcript_id "G4147.4";
chr19	PacBio	CDS	10643279	10643385	.	+	.	gene_id "ENSG00000129353"; transcript_id "G4147.4";
chr19	PacBio	transcript	10602431	10644554	.	+	.	gene_id "ENSG00000129353"; transcript_id "G4147.5";
chr19	PacBio	exon	10602431	10602561	.	+	.	gene_id "ENSG00000129353"; transcript_id "G4147.5";
chr19	PacBio	exon	10626253	10626301	.	+	.	gene_id "ENSG00000129353"; transcript_id "G4147.5";
chr19	PacBio	exon	10627722	10627795	.	+	.	gene_id "ENSG00000129353"; transcript_id "G4147.5";
chr19	PacBio	exon	10627920	10628004	.	+	.	gene_id "ENSG00000129353"; transcript_id "G4147.5";
chr19	PacBio	exon	10631057	10631141	.	+	.	gene_id "ENSG00000129353"; transcript_id "G4147.5";
chr19	PacBio	exon	10631275	10631385	.	+	.	gene_id "ENSG00000129353"; transcript_id "G4147.5";
chr19	PacBio	exon	10631475	10631535	.	+	.	gene_id "ENSG00000129353"; transcript_id "G4147.5";
chr19	PacBio	exon	10631626	10631749	.	+	.	gene_id "ENSG00000129353"; transcript_id "G4147.5";
chr19	PacBio	exon	10631868	10631951	.	+	.	gene_id "ENSG00000129353"; transcript_id "G4147.5";
chr19	PacBio	exon	10632044	10632156	.	+	.	gene_id "ENSG00000129353"; transcript_id "G4147.5";
chr19	PacBio	exon	10634756	10634887	.	+	.	gene_id "ENSG00000129353"; transcript_id "G4147.5";
chr19	PacBio	exon	10634974	10635073	.	+	.	gene_id "ENSG00000129353"; transcript_id "G4147.5";
chr19	PacBio	exon	10635163	10635255	.	+	.	gene_id "ENSG00000129353"; transcript_id "G4147.5";
chr19	PacBio	exon	10635431	10635515	.	+	.	gene_id "ENSG00000129353"; transcript_id "G4147.5";
chr19	PacBio	exon	10636323	10636585	.	+	.	gene_id "ENSG00000129353"; transcript_id "G4147.5";
chr19	PacBio	exon	10636662	10636756	.	+	.	gene_id "ENSG00000129353"; transcript_id "G4147.5";
chr19	PacBio	exon	10637644	10637747	.	+	.	gene_id "ENSG00000129353"; transcript_id "G4147.5";
chr19	PacBio	exon	10637856	10637929	.	+	.	gene_id "ENSG00000129353"; transcript_id "G4147.5";
chr19	PacBio	exon	10638023	10638093	.	+	.	gene_id "ENSG00000129353"; transcript_id "G4147.5";
chr19	PacBio	exon	10638227	10638315	.	+	.	gene_id "ENSG00000129353"; transcript_id "G4147.5";
chr19	PacBio	exon	10642367	10642451	.	+	.	gene_id "ENSG00000129353"; transcript_id "G4147.5";
chr19	PacBio	exon	10642897	10644554	.	+	.	gene_id "ENSG00000129353"; transcript_id "G4147.5";
chr19	PacBio	CDS	10602531	10602561	.	+	.	gene_id "ENSG00000129353"; transcript_id "G4147.5";
chr19	PacBio	CDS	10626253	10626301	.	+	.	gene_id "ENSG00000129353"; transcript_id "G4147.5";
chr19	PacBio	CDS	10627722	10627795	.	+	.	gene_id "ENSG00000129353"; transcript_id "G4147.5";
chr19	PacBio	CDS	10627920	10628004	.	+	.	gene_id "ENSG00000129353"; transcript_id "G4147.5";
chr19	PacBio	CDS	10631057	10631141	.	+	.	gene_id "ENSG00000129353"; transcript_id "G4147.5";
chr19	PacBio	CDS	10631275	10631385	.	+	.	gene_id "ENSG00000129353"; transcript_id "G4147.5";
chr19	PacBio	CDS	10631475	10631535	.	+	.	gene_id "ENSG00000129353"; transcript_id "G4147.5";
chr19	PacBio	CDS	10631626	10631749	.	+	.	gene_id "ENSG00000129353"; transcript_id "G4147.5";
chr19	PacBio	CDS	10631868	10631951	.	+	.	gene_id "ENSG00000129353"; transcript_id "G4147.5";
chr19	PacBio	CDS	10632044	10632156	.	+	.	gene_id "ENSG00000129353"; transcript_id "G4147.5";
chr19	PacBio	CDS	10634756	10634887	.	+	.	gene_id "ENSG00000129353"; transcript_id "G4147.5";
chr19	PacBio	CDS	10634974	10635073	.	+	.	gene_id "ENSG00000129353"; transcript_id "G4147.5";
chr19	PacBio	CDS	10635163	10635255	.	+	.	gene_id "ENSG00000129353"; transcript_id "G4147.5";
chr19	PacBio	CDS	10635431	10635515	.	+	.	gene_id "ENSG00000129353"; transcript_id "G4147.5";
chr19	PacBio	CDS	10636323	10636585	.	+	.	gene_id "ENSG00000129353"; transcript_id "G4147.5";
chr19	PacBio	CDS	10636662	10636756	.	+	.	gene_id "ENSG00000129353"; transcript_id "G4147.5";
chr19	PacBio	CDS	10637644	10637747	.	+	.	gene_id "ENSG00000129353"; transcript_id "G4147.5";
chr19	PacBio	CDS	10637856	10637929	.	+	.	gene_id "ENSG00000129353"; transcript_id "G4147.5";
chr19	PacBio	CDS	10638023	10638093	.	+	.	gene_id "ENSG00000129353"; transcript_id "G4147.5";
chr19	PacBio	CDS	10638227	10638315	.	+	.	gene_id "ENSG00000129353"; transcript_id "G4147.5";
chr19	PacBio	CDS	10642367	10642451	.	+	.	gene_id "ENSG00000129353"; transcript_id "G4147.5";
chr19	PacBio	CDS	10642897	10643018	.	+	.	gene_id "ENSG00000129353"; transcript_id "G4147.5";
chr19	PacBio	transcript	10602435	10644558	.	+	.	gene_id "ENSG00000129353"; transcript_id "G4147.6";
chr19	PacBio	exon	10602435	10602561	.	+	.	gene_id "ENSG00000129353"; transcript_id "G4147.6";
chr19	PacBio	exon	10626253	10626301	.	+	.	gene_id "ENSG00000129353"; transcript_id "G4147.6";
chr19	PacBio	exon	10627722	10627795	.	+	.	gene_id "ENSG00000129353"; transcript_id "G4147.6";
chr19	PacBio	exon	10627920	10628004	.	+	.	gene_id "ENSG00000129353"; transcript_id "G4147.6";
chr19	PacBio	exon	10631057	10631141	.	+	.	gene_id "ENSG00000129353"; transcript_id "G4147.6";
chr19	PacBio	exon	10631275	10631385	.	+	.	gene_id "ENSG00000129353"; transcript_id "G4147.6";
chr19	PacBio	exon	10631475	10631535	.	+	.	gene_id "ENSG00000129353"; transcript_id "G4147.6";
chr19	PacBio	exon	10631626	10631749	.	+	.	gene_id "ENSG00000129353"; transcript_id "G4147.6";
chr19	PacBio	exon	10631868	10631951	.	+	.	gene_id "ENSG00000129353"; transcript_id "G4147.6";
chr19	PacBio	exon	10632044	10632156	.	+	.	gene_id "ENSG00000129353"; transcript_id "G4147.6";
chr19	PacBio	exon	10634756	10634887	.	+	.	gene_id "ENSG00000129353"; transcript_id "G4147.6";
chr19	PacBio	exon	10634974	10635073	.	+	.	gene_id "ENSG00000129353"; transcript_id "G4147.6";
chr19	PacBio	exon	10635163	10635515	.	+	.	gene_id "ENSG00000129353"; transcript_id "G4147.6";
chr19	PacBio	exon	10636323	10636585	.	+	.	gene_id "ENSG00000129353"; transcript_id "G4147.6";
chr19	PacBio	exon	10636662	10636756	.	+	.	gene_id "ENSG00000129353"; transcript_id "G4147.6";
chr19	PacBio	exon	10637644	10637747	.	+	.	gene_id "ENSG00000129353"; transcript_id "G4147.6";
chr19	PacBio	exon	10637856	10637929	.	+	.	gene_id "ENSG00000129353"; transcript_id "G4147.6";
chr19	PacBio	exon	10638023	10638093	.	+	.	gene_id "ENSG00000129353"; transcript_id "G4147.6";
chr19	PacBio	exon	10638227	10638315	.	+	.	gene_id "ENSG00000129353"; transcript_id "G4147.6";
chr19	PacBio	exon	10642367	10642451	.	+	.	gene_id "ENSG00000129353"; transcript_id "G4147.6";
chr19	PacBio	exon	10643279	10644558	.	+	.	gene_id "ENSG00000129353"; transcript_id "G4147.6";
chr19	PacBio	CDS	10602531	10602561	.	+	.	gene_id "ENSG00000129353"; transcript_id "G4147.6";
chr19	PacBio	CDS	10626253	10626301	.	+	.	gene_id "ENSG00000129353"; transcript_id "G4147.6";
chr19	PacBio	CDS	10627722	10627795	.	+	.	gene_id "ENSG00000129353"; transcript_id "G4147.6";
chr19	PacBio	CDS	10627920	10628004	.	+	.	gene_id "ENSG00000129353"; transcript_id "G4147.6";
chr19	PacBio	CDS	10631057	10631141	.	+	.	gene_id "ENSG00000129353"; transcript_id "G4147.6";
chr19	PacBio	CDS	10631275	10631385	.	+	.	gene_id "ENSG00000129353"; transcript_id "G4147.6";
chr19	PacBio	CDS	10631475	10631535	.	+	.	gene_id "ENSG00000129353"; transcript_id "G4147.6";
chr19	PacBio	CDS	10631626	10631749	.	+	.	gene_id "ENSG00000129353"; transcript_id "G4147.6";
chr19	PacBio	CDS	10631868	10631951	.	+	.	gene_id "ENSG00000129353"; transcript_id "G4147.6";
chr19	PacBio	CDS	10632044	10632156	.	+	.	gene_id "ENSG00000129353"; transcript_id "G4147.6";
chr19	PacBio	CDS	10634756	10634887	.	+	.	gene_id "ENSG00000129353"; transcript_id "G4147.6";
chr19	PacBio	CDS	10634974	10635073	.	+	.	gene_id "ENSG00000129353"; transcript_id "G4147.6";
chr19	PacBio	CDS	10635163	10635283	.	+	.	gene_id "ENSG00000129353"; transcript_id "G4147.6";
chr19	PacBio	transcript	10602442	10644555	.	+	.	gene_id "ENSG00000129353"; transcript_id "G4147.7";
chr19	PacBio	exon	10602442	10602561	.	+	.	gene_id "ENSG00000129353"; transcript_id "G4147.7";
chr19	PacBio	exon	10626253	10626301	.	+	.	gene_id "ENSG00000129353"; transcript_id "G4147.7";
chr19	PacBio	exon	10627722	10627795	.	+	.	gene_id "ENSG00000129353"; transcript_id "G4147.7";
chr19	PacBio	exon	10627920	10628004	.	+	.	gene_id "ENSG00000129353"; transcript_id "G4147.7";
chr19	PacBio	exon	10631057	10631141	.	+	.	gene_id "ENSG00000129353"; transcript_id "G4147.7";
chr19	PacBio	exon	10631275	10631385	.	+	.	gene_id "ENSG00000129353"; transcript_id "G4147.7";
chr19	PacBio	exon	10631475	10631749	.	+	.	gene_id "ENSG00000129353"; transcript_id "G4147.7";
chr19	PacBio	exon	10631868	10631951	.	+	.	gene_id "ENSG00000129353"; transcript_id "G4147.7";
chr19	PacBio	exon	10632044	10632156	.	+	.	gene_id "ENSG00000129353"; transcript_id "G4147.7";
chr19	PacBio	exon	10634756	10634887	.	+	.	gene_id "ENSG00000129353"; transcript_id "G4147.7";
chr19	PacBio	exon	10634974	10635073	.	+	.	gene_id "ENSG00000129353"; transcript_id "G4147.7";
chr19	PacBio	exon	10635163	10635255	.	+	.	gene_id "ENSG00000129353"; transcript_id "G4147.7";
chr19	PacBio	exon	10635431	10635515	.	+	.	gene_id "ENSG00000129353"; transcript_id "G4147.7";
chr19	PacBio	exon	10636323	10636585	.	+	.	gene_id "ENSG00000129353"; transcript_id "G4147.7";
chr19	PacBio	exon	10636662	10636756	.	+	.	gene_id "ENSG00000129353"; transcript_id "G4147.7";
chr19	PacBio	exon	10637644	10637747	.	+	.	gene_id "ENSG00000129353"; transcript_id "G4147.7";
chr19	PacBio	exon	10637856	10637929	.	+	.	gene_id "ENSG00000129353"; transcript_id "G4147.7";
chr19	PacBio	exon	10638023	10638093	.	+	.	gene_id "ENSG00000129353"; transcript_id "G4147.7";
chr19	PacBio	exon	10638227	10638315	.	+	.	gene_id "ENSG00000129353"; transcript_id "G4147.7";
chr19	PacBio	exon	10642367	10642451	.	+	.	gene_id "ENSG00000129353"; transcript_id "G4147.7";
chr19	PacBio	exon	10643279	10644555	.	+	.	gene_id "ENSG00000129353"; transcript_id "G4147.7";
chr19	PacBio	CDS	10631673	10631749	.	+	.	gene_id "ENSG00000129353"; transcript_id "G4147.7";
chr19	PacBio	CDS	10631868	10631951	.	+	.	gene_id "ENSG00000129353"; transcript_id "G4147.7";
chr19	PacBio	CDS	10632044	10632156	.	+	.	gene_id "ENSG00000129353"; transcript_id "G4147.7";
chr19	PacBio	CDS	10634756	10634887	.	+	.	gene_id "ENSG00000129353"; transcript_id "G4147.7";
chr19	PacBio	CDS	10634974	10635073	.	+	.	gene_id "ENSG00000129353"; transcript_id "G4147.7";
chr19	PacBio	CDS	10635163	10635255	.	+	.	gene_id "ENSG00000129353"; transcript_id "G4147.7";
chr19	PacBio	CDS	10635431	10635515	.	+	.	gene_id "ENSG00000129353"; transcript_id "G4147.7";
chr19	PacBio	CDS	10636323	10636585	.	+	.	gene_id "ENSG00000129353"; transcript_id "G4147.7";
chr19	PacBio	CDS	10636662	10636756	.	+	.	gene_id "ENSG00000129353"; transcript_id "G4147.7";
chr19	PacBio	CDS	10637644	10637747	.	+	.	gene_id "ENSG00000129353"; transcript_id "G4147.7";
chr19	PacBio	CDS	10637856	10637929	.	+	.	gene_id "ENSG00000129353"; transcript_id "G4147.7";
chr19	PacBio	CDS	10638023	10638093	.	+	.	gene_id "ENSG00000129353"; transcript_id "G4147.7";
chr19	PacBio	CDS	10638227	10638315	.	+	.	gene_id "ENSG00000129353"; transcript_id "G4147.7";
chr19	PacBio	CDS	10642367	10642451	.	+	.	gene_id "ENSG00000129353"; transcript_id "G4147.7";
chr19	PacBio	CDS	10643279	10643385	.	+	.	gene_id "ENSG00000129353"; transcript_id "G4147.7";
chr19	PacBio	transcript	10602447	10605515	.	+	.	gene_id "ENSG00000129353"; transcript_id "G4147.8";
chr19	PacBio	exon	10602447	10605515	.	+	.	gene_id "ENSG00000129353"; transcript_id "G4147.8";
chr19	PacBio	transcript	10602455	10643910	.	+	.	gene_id "ENSG00000129353"; transcript_id "G4147.9";
chr19	PacBio	exon	10602455	10602561	.	+	.	gene_id "ENSG00000129353"; transcript_id "G4147.9";
chr19	PacBio	exon	10626253	10626301	.	+	.	gene_id "ENSG00000129353"; transcript_id "G4147.9";
chr19	PacBio	exon	10627722	10627795	.	+	.	gene_id "ENSG00000129353"; transcript_id "G4147.9";
chr19	PacBio	exon	10627920	10628004	.	+	.	gene_id "ENSG00000129353"; transcript_id "G4147.9";
chr19	PacBio	exon	10631057	10631141	.	+	.	gene_id "ENSG00000129353"; transcript_id "G4147.9";
chr19	PacBio	exon	10631275	10631385	.	+	.	gene_id "ENSG00000129353"; transcript_id "G4147.9";
chr19	PacBio	exon	10631475	10631535	.	+	.	gene_id "ENSG00000129353"; transcript_id "G4147.9";
chr19	PacBio	exon	10631626	10631749	.	+	.	gene_id "ENSG00000129353"; transcript_id "G4147.9";
chr19	PacBio	exon	10631868	10631951	.	+	.	gene_id "ENSG00000129353"; transcript_id "G4147.9";
chr19	PacBio	exon	10632044	10632156	.	+	.	gene_id "ENSG00000129353"; transcript_id "G4147.9";
chr19	PacBio	exon	10634756	10634887	.	+	.	gene_id "ENSG00000129353"; transcript_id "G4147.9";
chr19	PacBio	exon	10634974	10635073	.	+	.	gene_id "ENSG00000129353"; transcript_id "G4147.9";
chr19	PacBio	exon	10635163	10635255	.	+	.	gene_id "ENSG00000129353"; transcript_id "G4147.9";
chr19	PacBio	exon	10635431	10636585	.	+	.	gene_id "ENSG00000129353"; transcript_id "G4147.9";
chr19	PacBio	exon	10636662	10636756	.	+	.	gene_id "ENSG00000129353"; transcript_id "G4147.9";
chr19	PacBio	exon	10637644	10637747	.	+	.	gene_id "ENSG00000129353"; transcript_id "G4147.9";
chr19	PacBio	exon	10637856	10637929	.	+	.	gene_id "ENSG00000129353"; transcript_id "G4147.9";
chr19	PacBio	exon	10638023	10638093	.	+	.	gene_id "ENSG00000129353"; transcript_id "G4147.9";
chr19	PacBio	exon	10638227	10638315	.	+	.	gene_id "ENSG00000129353"; transcript_id "G4147.9";
chr19	PacBio	exon	10642367	10642451	.	+	.	gene_id "ENSG00000129353"; transcript_id "G4147.9";
chr19	PacBio	exon	10643279	10643910	.	+	.	gene_id "ENSG00000129353"; transcript_id "G4147.9";
chr19	PacBio	CDS	10602531	10602561	.	+	.	gene_id "ENSG00000129353"; transcript_id "G4147.9";
chr19	PacBio	CDS	10626253	10626301	.	+	.	gene_id "ENSG00000129353"; transcript_id "G4147.9";
chr19	PacBio	CDS	10627722	10627795	.	+	.	gene_id "ENSG00000129353"; transcript_id "G4147.9";
chr19	PacBio	CDS	10627920	10628004	.	+	.	gene_id "ENSG00000129353"; transcript_id "G4147.9";
chr19	PacBio	CDS	10631057	10631141	.	+	.	gene_id "ENSG00000129353"; transcript_id "G4147.9";
chr19	PacBio	CDS	10631275	10631385	.	+	.	gene_id "ENSG00000129353"; transcript_id "G4147.9";
chr19	PacBio	CDS	10631475	10631535	.	+	.	gene_id "ENSG00000129353"; transcript_id "G4147.9";
chr19	PacBio	CDS	10631626	10631749	.	+	.	gene_id "ENSG00000129353"; transcript_id "G4147.9";
chr19	PacBio	CDS	10631868	10631951	.	+	.	gene_id "ENSG00000129353"; transcript_id "G4147.9";
chr19	PacBio	CDS	10632044	10632156	.	+	.	gene_id "ENSG00000129353"; transcript_id "G4147.9";
chr19	PacBio	CDS	10634756	10634887	.	+	.	gene_id "ENSG00000129353"; transcript_id "G4147.9";
chr19	PacBio	CDS	10634974	10635073	.	+	.	gene_id "ENSG00000129353"; transcript_id "G4147.9";
chr19	PacBio	CDS	10635163	10635255	.	+	.	gene_id "ENSG00000129353"; transcript_id "G4147.9";
chr19	PacBio	CDS	10635431	10635569	.	+	.	gene_id "ENSG00000129353"; transcript_id "G4147.9";
chr19	PacBio	transcript	10602455	10644557	.	+	.	gene_id "ENSG00000129353"; transcript_id "G4147.10";
chr19	PacBio	exon	10602455	10602561	.	+	.	gene_id "ENSG00000129353"; transcript_id "G4147.10";
chr19	PacBio	exon	10626253	10626301	.	+	.	gene_id "ENSG00000129353"; transcript_id "G4147.10";
chr19	PacBio	exon	10627722	10627795	.	+	.	gene_id "ENSG00000129353"; transcript_id "G4147.10";
chr19	PacBio	exon	10627920	10628004	.	+	.	gene_id "ENSG00000129353"; transcript_id "G4147.10";
chr19	PacBio	exon	10631057	10631141	.	+	.	gene_id "ENSG00000129353"; transcript_id "G4147.10";
chr19	PacBio	exon	10631275	10631385	.	+	.	gene_id "ENSG00000129353"; transcript_id "G4147.10";
chr19	PacBio	exon	10631475	10631535	.	+	.	gene_id "ENSG00000129353"; transcript_id "G4147.10";
chr19	PacBio	exon	10631626	10631749	.	+	.	gene_id "ENSG00000129353"; transcript_id "G4147.10";
chr19	PacBio	exon	10631868	10631951	.	+	.	gene_id "ENSG00000129353"; transcript_id "G4147.10";
chr19	PacBio	exon	10632044	10632156	.	+	.	gene_id "ENSG00000129353"; transcript_id "G4147.10";
chr19	PacBio	exon	10634756	10634887	.	+	.	gene_id "ENSG00000129353"; transcript_id "G4147.10";
chr19	PacBio	exon	10636323	10636585	.	+	.	gene_id "ENSG00000129353"; transcript_id "G4147.10";
chr19	PacBio	exon	10636662	10636756	.	+	.	gene_id "ENSG00000129353"; transcript_id "G4147.10";
chr19	PacBio	exon	10637644	10637747	.	+	.	gene_id "ENSG00000129353"; transcript_id "G4147.10";
chr19	PacBio	exon	10637856	10637929	.	+	.	gene_id "ENSG00000129353"; transcript_id "G4147.10";
chr19	PacBio	exon	10638023	10638093	.	+	.	gene_id "ENSG00000129353"; transcript_id "G4147.10";
chr19	PacBio	exon	10638227	10638315	.	+	.	gene_id "ENSG00000129353"; transcript_id "G4147.10";
chr19	PacBio	exon	10642367	10642451	.	+	.	gene_id "ENSG00000129353"; transcript_id "G4147.10";
chr19	PacBio	exon	10643279	10644557	.	+	.	gene_id "ENSG00000129353"; transcript_id "G4147.10";
chr19	PacBio	CDS	10636443	10636585	.	+	.	gene_id "ENSG00000129353"; transcript_id "G4147.10";
chr19	PacBio	CDS	10636662	10636756	.	+	.	gene_id "ENSG00000129353"; transcript_id "G4147.10";
chr19	PacBio	CDS	10637644	10637747	.	+	.	gene_id "ENSG00000129353"; transcript_id "G4147.10";
chr19	PacBio	CDS	10637856	10637929	.	+	.	gene_id "ENSG00000129353"; transcript_id "G4147.10";
chr19	PacBio	CDS	10638023	10638093	.	+	.	gene_id "ENSG00000129353"; transcript_id "G4147.10";
chr19	PacBio	CDS	10638227	10638315	.	+	.	gene_id "ENSG00000129353"; transcript_id "G4147.10";
chr19	PacBio	CDS	10642367	10642451	.	+	.	gene_id "ENSG00000129353"; transcript_id "G4147.10";
chr19	PacBio	CDS	10643279	10643385	.	+	.	gene_id "ENSG00000129353"; transcript_id "G4147.10";
chr19	PacBio	transcript	10602455	10644557	.	+	.	gene_id "ENSG00000129353"; transcript_id "G4147.11";
chr19	PacBio	exon	10602455	10602561	.	+	.	gene_id "ENSG00000129353"; transcript_id "G4147.11";
chr19	PacBio	exon	10626253	10626301	.	+	.	gene_id "ENSG00000129353"; transcript_id "G4147.11";
chr19	PacBio	exon	10627722	10627795	.	+	.	gene_id "ENSG00000129353"; transcript_id "G4147.11";
chr19	PacBio	exon	10627920	10628004	.	+	.	gene_id "ENSG00000129353"; transcript_id "G4147.11";
chr19	PacBio	exon	10631057	10631141	.	+	.	gene_id "ENSG00000129353"; transcript_id "G4147.11";
chr19	PacBio	exon	10631275	10631385	.	+	.	gene_id "ENSG00000129353"; transcript_id "G4147.11";
chr19	PacBio	exon	10631475	10631535	.	+	.	gene_id "ENSG00000129353"; transcript_id "G4147.11";
chr19	PacBio	exon	10631626	10631749	.	+	.	gene_id "ENSG00000129353"; transcript_id "G4147.11";
chr19	PacBio	exon	10631868	10631951	.	+	.	gene_id "ENSG00000129353"; transcript_id "G4147.11";
chr19	PacBio	exon	10632044	10632156	.	+	.	gene_id "ENSG00000129353"; transcript_id "G4147.11";
chr19	PacBio	exon	10634756	10635073	.	+	.	gene_id "ENSG00000129353"; transcript_id "G4147.11";
chr19	PacBio	exon	10635163	10635515	.	+	.	gene_id "ENSG00000129353"; transcript_id "G4147.11";
chr19	PacBio	exon	10636323	10636585	.	+	.	gene_id "ENSG00000129353"; transcript_id "G4147.11";
chr19	PacBio	exon	10636662	10636756	.	+	.	gene_id "ENSG00000129353"; transcript_id "G4147.11";
chr19	PacBio	exon	10637644	10637747	.	+	.	gene_id "ENSG00000129353"; transcript_id "G4147.11";
chr19	PacBio	exon	10637856	10637929	.	+	.	gene_id "ENSG00000129353"; transcript_id "G4147.11";
chr19	PacBio	exon	10638023	10638093	.	+	.	gene_id "ENSG00000129353"; transcript_id "G4147.11";
chr19	PacBio	exon	10638227	10638315	.	+	.	gene_id "ENSG00000129353"; transcript_id "G4147.11";
chr19	PacBio	exon	10642367	10642451	.	+	.	gene_id "ENSG00000129353"; transcript_id "G4147.11";
chr19	PacBio	exon	10643279	10644557	.	+	.	gene_id "ENSG00000129353"; transcript_id "G4147.11";
chr19	PacBio	CDS	10636443	10636585	.	+	.	gene_id "ENSG00000129353"; transcript_id "G4147.11";
chr19	PacBio	CDS	10636662	10636756	.	+	.	gene_id "ENSG00000129353"; transcript_id "G4147.11";
chr19	PacBio	CDS	10637644	10637747	.	+	.	gene_id "ENSG00000129353"; transcript_id "G4147.11";
chr19	PacBio	CDS	10637856	10637929	.	+	.	gene_id "ENSG00000129353"; transcript_id "G4147.11";
chr19	PacBio	CDS	10638023	10638093	.	+	.	gene_id "ENSG00000129353"; transcript_id "G4147.11";
chr19	PacBio	CDS	10638227	10638315	.	+	.	gene_id "ENSG00000129353"; transcript_id "G4147.11";
chr19	PacBio	CDS	10642367	10642451	.	+	.	gene_id "ENSG00000129353"; transcript_id "G4147.11";
chr19	PacBio	CDS	10643279	10643385	.	+	.	gene_id "ENSG00000129353"; transcript_id "G4147.11";
chr19	PacBio	transcript	10602458	10643912	.	+	.	gene_id "ENSG00000129353"; transcript_id "G4147.12";
chr19	PacBio	exon	10602458	10602561	.	+	.	gene_id "ENSG00000129353"; transcript_id "G4147.12";
chr19	PacBio	exon	10626253	10626301	.	+	.	gene_id "ENSG00000129353"; transcript_id "G4147.12";
chr19	PacBio	exon	10627722	10627795	.	+	.	gene_id "ENSG00000129353"; transcript_id "G4147.12";
chr19	PacBio	exon	10627920	10628004	.	+	.	gene_id "ENSG00000129353"; transcript_id "G4147.12";
chr19	PacBio	exon	10631057	10631141	.	+	.	gene_id "ENSG00000129353"; transcript_id "G4147.12";
chr19	PacBio	exon	10631275	10631385	.	+	.	gene_id "ENSG00000129353"; transcript_id "G4147.12";
chr19	PacBio	exon	10631475	10631535	.	+	.	gene_id "ENSG00000129353"; transcript_id "G4147.12";
chr19	PacBio	exon	10631626	10631749	.	+	.	gene_id "ENSG00000129353"; transcript_id "G4147.12";
chr19	PacBio	exon	10631868	10631951	.	+	.	gene_id "ENSG00000129353"; transcript_id "G4147.12";
chr19	PacBio	exon	10632044	10632156	.	+	.	gene_id "ENSG00000129353"; transcript_id "G4147.12";
chr19	PacBio	exon	10634756	10635073	.	+	.	gene_id "ENSG00000129353"; transcript_id "G4147.12";
chr19	PacBio	exon	10635163	10636585	.	+	.	gene_id "ENSG00000129353"; transcript_id "G4147.12";
chr19	PacBio	exon	10636662	10636756	.	+	.	gene_id "ENSG00000129353"; transcript_id "G4147.12";
chr19	PacBio	exon	10637644	10637747	.	+	.	gene_id "ENSG00000129353"; transcript_id "G4147.12";
chr19	PacBio	exon	10637856	10637929	.	+	.	gene_id "ENSG00000129353"; transcript_id "G4147.12";
chr19	PacBio	exon	10638023	10638093	.	+	.	gene_id "ENSG00000129353"; transcript_id "G4147.12";
chr19	PacBio	exon	10638227	10638315	.	+	.	gene_id "ENSG00000129353"; transcript_id "G4147.12";
chr19	PacBio	exon	10642367	10642451	.	+	.	gene_id "ENSG00000129353"; transcript_id "G4147.12";
chr19	PacBio	exon	10643279	10643912	.	+	.	gene_id "ENSG00000129353"; transcript_id "G4147.12";
chr19	PacBio	CDS	10636443	10636585	.	+	.	gene_id "ENSG00000129353"; transcript_id "G4147.12";
chr19	PacBio	CDS	10636662	10636756	.	+	.	gene_id "ENSG00000129353"; transcript_id "G4147.12";
chr19	PacBio	CDS	10637644	10637747	.	+	.	gene_id "ENSG00000129353"; transcript_id "G4147.12";
chr19	PacBio	CDS	10637856	10637929	.	+	.	gene_id "ENSG00000129353"; transcript_id "G4147.12";
chr19	PacBio	CDS	10638023	10638093	.	+	.	gene_id "ENSG00000129353"; transcript_id "G4147.12";
chr19	PacBio	CDS	10638227	10638315	.	+	.	gene_id "ENSG00000129353"; transcript_id "G4147.12";
chr19	PacBio	CDS	10642367	10642451	.	+	.	gene_id "ENSG00000129353"; transcript_id "G4147.12";
chr19	PacBio	CDS	10643279	10643385	.	+	.	gene_id "ENSG00000129353"; transcript_id "G4147.12";
chr19	PacBio	transcript	10602462	10644557	.	+	.	gene_id "ENSG00000129353"; transcript_id "G4147.13";
chr19	PacBio	exon	10602462	10602561	.	+	.	gene_id "ENSG00000129353"; transcript_id "G4147.13";
chr19	PacBio	exon	10626253	10626301	.	+	.	gene_id "ENSG00000129353"; transcript_id "G4147.13";
chr19	PacBio	exon	10627722	10627795	.	+	.	gene_id "ENSG00000129353"; transcript_id "G4147.13";
chr19	PacBio	exon	10627920	10628004	.	+	.	gene_id "ENSG00000129353"; transcript_id "G4147.13";
chr19	PacBio	exon	10631057	10631141	.	+	.	gene_id "ENSG00000129353"; transcript_id "G4147.13";
chr19	PacBio	exon	10631275	10631385	.	+	.	gene_id "ENSG00000129353"; transcript_id "G4147.13";
chr19	PacBio	exon	10631475	10631535	.	+	.	gene_id "ENSG00000129353"; transcript_id "G4147.13";
chr19	PacBio	exon	10631626	10631749	.	+	.	gene_id "ENSG00000129353"; transcript_id "G4147.13";
chr19	PacBio	exon	10631868	10631951	.	+	.	gene_id "ENSG00000129353"; transcript_id "G4147.13";
chr19	PacBio	exon	10632044	10632156	.	+	.	gene_id "ENSG00000129353"; transcript_id "G4147.13";
chr19	PacBio	exon	10634756	10635073	.	+	.	gene_id "ENSG00000129353"; transcript_id "G4147.13";
chr19	PacBio	exon	10636323	10636585	.	+	.	gene_id "ENSG00000129353"; transcript_id "G4147.13";
chr19	PacBio	exon	10636662	10636756	.	+	.	gene_id "ENSG00000129353"; transcript_id "G4147.13";
chr19	PacBio	exon	10637644	10637747	.	+	.	gene_id "ENSG00000129353"; transcript_id "G4147.13";
chr19	PacBio	exon	10637856	10637929	.	+	.	gene_id "ENSG00000129353"; transcript_id "G4147.13";
chr19	PacBio	exon	10638023	10638093	.	+	.	gene_id "ENSG00000129353"; transcript_id "G4147.13";
chr19	PacBio	exon	10638227	10638315	.	+	.	gene_id "ENSG00000129353"; transcript_id "G4147.13";
chr19	PacBio	exon	10642367	10642451	.	+	.	gene_id "ENSG00000129353"; transcript_id "G4147.13";
chr19	PacBio	exon	10643279	10644557	.	+	.	gene_id "ENSG00000129353"; transcript_id "G4147.13";
chr19	PacBio	CDS	10636443	10636585	.	+	.	gene_id "ENSG00000129353"; transcript_id "G4147.13";
chr19	PacBio	CDS	10636662	10636756	.	+	.	gene_id "ENSG00000129353"; transcript_id "G4147.13";
chr19	PacBio	CDS	10637644	10637747	.	+	.	gene_id "ENSG00000129353"; transcript_id "G4147.13";
chr19	PacBio	CDS	10637856	10637929	.	+	.	gene_id "ENSG00000129353"; transcript_id "G4147.13";
chr19	PacBio	CDS	10638023	10638093	.	+	.	gene_id "ENSG00000129353"; transcript_id "G4147.13";
chr19	PacBio	CDS	10638227	10638315	.	+	.	gene_id "ENSG00000129353"; transcript_id "G4147.13";
chr19	PacBio	CDS	10642367	10642451	.	+	.	gene_id "ENSG00000129353"; transcript_id "G4147.13";
chr19	PacBio	CDS	10643279	10643385	.	+	.	gene_id "ENSG00000129353"; transcript_id "G4147.13";
chr19	PacBio	transcript	10602465	10644558	.	+	.	gene_id "ENSG00000129353"; transcript_id "G4147.14";
chr19	PacBio	exon	10602465	10602561	.	+	.	gene_id "ENSG00000129353"; transcript_id "G4147.14";
chr19	PacBio	exon	10626253	10626301	.	+	.	gene_id "ENSG00000129353"; transcript_id "G4147.14";
chr19	PacBio	exon	10631057	10631141	.	+	.	gene_id "ENSG00000129353"; transcript_id "G4147.14";
chr19	PacBio	exon	10631275	10631385	.	+	.	gene_id "ENSG00000129353"; transcript_id "G4147.14";
chr19	PacBio	exon	10631475	10631535	.	+	.	gene_id "ENSG00000129353"; transcript_id "G4147.14";
chr19	PacBio	exon	10631626	10631749	.	+	.	gene_id "ENSG00000129353"; transcript_id "G4147.14";
chr19	PacBio	exon	10631868	10631951	.	+	.	gene_id "ENSG00000129353"; transcript_id "G4147.14";
chr19	PacBio	exon	10632044	10632156	.	+	.	gene_id "ENSG00000129353"; transcript_id "G4147.14";
chr19	PacBio	exon	10634756	10634887	.	+	.	gene_id "ENSG00000129353"; transcript_id "G4147.14";
chr19	PacBio	exon	10634974	10635073	.	+	.	gene_id "ENSG00000129353"; transcript_id "G4147.14";
chr19	PacBio	exon	10635163	10635255	.	+	.	gene_id "ENSG00000129353"; transcript_id "G4147.14";
chr19	PacBio	exon	10635431	10635515	.	+	.	gene_id "ENSG00000129353"; transcript_id "G4147.14";
chr19	PacBio	exon	10636323	10636585	.	+	.	gene_id "ENSG00000129353"; transcript_id "G4147.14";
chr19	PacBio	exon	10636662	10636756	.	+	.	gene_id "ENSG00000129353"; transcript_id "G4147.14";
chr19	PacBio	exon	10637644	10637747	.	+	.	gene_id "ENSG00000129353"; transcript_id "G4147.14";
chr19	PacBio	exon	10637856	10637929	.	+	.	gene_id "ENSG00000129353"; transcript_id "G4147.14";
chr19	PacBio	exon	10638023	10638093	.	+	.	gene_id "ENSG00000129353"; transcript_id "G4147.14";
chr19	PacBio	exon	10638227	10638315	.	+	.	gene_id "ENSG00000129353"; transcript_id "G4147.14";
chr19	PacBio	exon	10642367	10642451	.	+	.	gene_id "ENSG00000129353"; transcript_id "G4147.14";
chr19	PacBio	exon	10643279	10644558	.	+	.	gene_id "ENSG00000129353"; transcript_id "G4147.14";
chr19	PacBio	CDS	10602531	10602561	.	+	.	gene_id "ENSG00000129353"; transcript_id "G4147.14";
chr19	PacBio	CDS	10626253	10626301	.	+	.	gene_id "ENSG00000129353"; transcript_id "G4147.14";
chr19	PacBio	CDS	10631057	10631141	.	+	.	gene_id "ENSG00000129353"; transcript_id "G4147.14";
chr19	PacBio	CDS	10631275	10631385	.	+	.	gene_id "ENSG00000129353"; transcript_id "G4147.14";
chr19	PacBio	CDS	10631475	10631535	.	+	.	gene_id "ENSG00000129353"; transcript_id "G4147.14";
chr19	PacBio	CDS	10631626	10631749	.	+	.	gene_id "ENSG00000129353"; transcript_id "G4147.14";
chr19	PacBio	CDS	10631868	10631951	.	+	.	gene_id "ENSG00000129353"; transcript_id "G4147.14";
chr19	PacBio	CDS	10632044	10632156	.	+	.	gene_id "ENSG00000129353"; transcript_id "G4147.14";
chr19	PacBio	CDS	10634756	10634887	.	+	.	gene_id "ENSG00000129353"; transcript_id "G4147.14";
chr19	PacBio	CDS	10634974	10635073	.	+	.	gene_id "ENSG00000129353"; transcript_id "G4147.14";
chr19	PacBio	CDS	10635163	10635255	.	+	.	gene_id "ENSG00000129353"; transcript_id "G4147.14";
chr19	PacBio	CDS	10635431	10635515	.	+	.	gene_id "ENSG00000129353"; transcript_id "G4147.14";
chr19	PacBio	CDS	10636323	10636585	.	+	.	gene_id "ENSG00000129353"; transcript_id "G4147.14";
chr19	PacBio	CDS	10636662	10636756	.	+	.	gene_id "ENSG00000129353"; transcript_id "G4147.14";
chr19	PacBio	CDS	10637644	10637747	.	+	.	gene_id "ENSG00000129353"; transcript_id "G4147.14";
chr19	PacBio	CDS	10637856	10637929	.	+	.	gene_id "ENSG00000129353"; transcript_id "G4147.14";
chr19	PacBio	CDS	10638023	10638093	.	+	.	gene_id "ENSG00000129353"; transcript_id "G4147.14";
chr19	PacBio	CDS	10638227	10638315	.	+	.	gene_id "ENSG00000129353"; transcript_id "G4147.14";
chr19	PacBio	CDS	10642367	10642451	.	+	.	gene_id "ENSG00000129353"; transcript_id "G4147.14";
chr19	PacBio	CDS	10643279	10643385	.	+	.	gene_id "ENSG00000129353"; transcript_id "G4147.14";
chr19	PacBio	transcript	10602467	10605217	.	+	.	gene_id "ENSG00000129353"; transcript_id "G4147.15";
chr19	PacBio	exon	10602467	10605217	.	+	.	gene_id "ENSG00000129353"; transcript_id "G4147.15";
chr19	PacBio	transcript	10602473	10643912	.	+	.	gene_id "ENSG00000129353"; transcript_id "G4147.16";
chr19	PacBio	exon	10602473	10602561	.	+	.	gene_id "ENSG00000129353"; transcript_id "G4147.16";
chr19	PacBio	exon	10626253	10626301	.	+	.	gene_id "ENSG00000129353"; transcript_id "G4147.16";
chr19	PacBio	exon	10627722	10627795	.	+	.	gene_id "ENSG00000129353"; transcript_id "G4147.16";
chr19	PacBio	exon	10627920	10628004	.	+	.	gene_id "ENSG00000129353"; transcript_id "G4147.16";
chr19	PacBio	exon	10631057	10631141	.	+	.	gene_id "ENSG00000129353"; transcript_id "G4147.16";
chr19	PacBio	exon	10631275	10631385	.	+	.	gene_id "ENSG00000129353"; transcript_id "G4147.16";
chr19	PacBio	exon	10631475	10631535	.	+	.	gene_id "ENSG00000129353"; transcript_id "G4147.16";
chr19	PacBio	exon	10631626	10631749	.	+	.	gene_id "ENSG00000129353"; transcript_id "G4147.16";
chr19	PacBio	exon	10631868	10631951	.	+	.	gene_id "ENSG00000129353"; transcript_id "G4147.16";
chr19	PacBio	exon	10632044	10632156	.	+	.	gene_id "ENSG00000129353"; transcript_id "G4147.16";
chr19	PacBio	exon	10634756	10634887	.	+	.	gene_id "ENSG00000129353"; transcript_id "G4147.16";
chr19	PacBio	exon	10634974	10635073	.	+	.	gene_id "ENSG00000129353"; transcript_id "G4147.16";
chr19	PacBio	exon	10635163	10636585	.	+	.	gene_id "ENSG00000129353"; transcript_id "G4147.16";
chr19	PacBio	exon	10636662	10636756	.	+	.	gene_id "ENSG00000129353"; transcript_id "G4147.16";
chr19	PacBio	exon	10637644	10637747	.	+	.	gene_id "ENSG00000129353"; transcript_id "G4147.16";
chr19	PacBio	exon	10637856	10637929	.	+	.	gene_id "ENSG00000129353"; transcript_id "G4147.16";
chr19	PacBio	exon	10638023	10638093	.	+	.	gene_id "ENSG00000129353"; transcript_id "G4147.16";
chr19	PacBio	exon	10638227	10638315	.	+	.	gene_id "ENSG00000129353"; transcript_id "G4147.16";
chr19	PacBio	exon	10642367	10642451	.	+	.	gene_id "ENSG00000129353"; transcript_id "G4147.16";
chr19	PacBio	exon	10643279	10643912	.	+	.	gene_id "ENSG00000129353"; transcript_id "G4147.16";
chr19	PacBio	CDS	10602531	10602561	.	+	.	gene_id "ENSG00000129353"; transcript_id "G4147.16";
chr19	PacBio	CDS	10626253	10626301	.	+	.	gene_id "ENSG00000129353"; transcript_id "G4147.16";
chr19	PacBio	CDS	10627722	10627795	.	+	.	gene_id "ENSG00000129353"; transcript_id "G4147.16";
chr19	PacBio	CDS	10627920	10628004	.	+	.	gene_id "ENSG00000129353"; transcript_id "G4147.16";
chr19	PacBio	CDS	10631057	10631141	.	+	.	gene_id "ENSG00000129353"; transcript_id "G4147.16";
chr19	PacBio	CDS	10631275	10631385	.	+	.	gene_id "ENSG00000129353"; transcript_id "G4147.16";
chr19	PacBio	CDS	10631475	10631535	.	+	.	gene_id "ENSG00000129353"; transcript_id "G4147.16";
chr19	PacBio	CDS	10631626	10631749	.	+	.	gene_id "ENSG00000129353"; transcript_id "G4147.16";
chr19	PacBio	CDS	10631868	10631951	.	+	.	gene_id "ENSG00000129353"; transcript_id "G4147.16";
chr19	PacBio	CDS	10632044	10632156	.	+	.	gene_id "ENSG00000129353"; transcript_id "G4147.16";
chr19	PacBio	CDS	10634756	10634887	.	+	.	gene_id "ENSG00000129353"; transcript_id "G4147.16";
chr19	PacBio	CDS	10634974	10635073	.	+	.	gene_id "ENSG00000129353"; transcript_id "G4147.16";
chr19	PacBio	CDS	10635163	10635283	.	+	.	gene_id "ENSG00000129353"; transcript_id "G4147.16";
chr19	PacBio	transcript	10602476	10643912	.	+	.	gene_id "ENSG00000129353"; transcript_id "G4147.17";
chr19	PacBio	exon	10602476	10602561	.	+	.	gene_id "ENSG00000129353"; transcript_id "G4147.17";
chr19	PacBio	exon	10626253	10626301	.	+	.	gene_id "ENSG00000129353"; transcript_id "G4147.17";
chr19	PacBio	exon	10627722	10627795	.	+	.	gene_id "ENSG00000129353"; transcript_id "G4147.17";
chr19	PacBio	exon	10627920	10628004	.	+	.	gene_id "ENSG00000129353"; transcript_id "G4147.17";
chr19	PacBio	exon	10631057	10631141	.	+	.	gene_id "ENSG00000129353"; transcript_id "G4147.17";
chr19	PacBio	exon	10631275	10631385	.	+	.	gene_id "ENSG00000129353"; transcript_id "G4147.17";
chr19	PacBio	exon	10631475	10631535	.	+	.	gene_id "ENSG00000129353"; transcript_id "G4147.17";
chr19	PacBio	exon	10631626	10631749	.	+	.	gene_id "ENSG00000129353"; transcript_id "G4147.17";
chr19	PacBio	exon	10631868	10631951	.	+	.	gene_id "ENSG00000129353"; transcript_id "G4147.17";
chr19	PacBio	exon	10632044	10632156	.	+	.	gene_id "ENSG00000129353"; transcript_id "G4147.17";
chr19	PacBio	exon	10634756	10634887	.	+	.	gene_id "ENSG00000129353"; transcript_id "G4147.17";
chr19	PacBio	exon	10634974	10635073	.	+	.	gene_id "ENSG00000129353"; transcript_id "G4147.17";
chr19	PacBio	exon	10635163	10635255	.	+	.	gene_id "ENSG00000129353"; transcript_id "G4147.17";
chr19	PacBio	exon	10635431	10635515	.	+	.	gene_id "ENSG00000129353"; transcript_id "G4147.17";
chr19	PacBio	exon	10636323	10636585	.	+	.	gene_id "ENSG00000129353"; transcript_id "G4147.17";
chr19	PacBio	exon	10636662	10636756	.	+	.	gene_id "ENSG00000129353"; transcript_id "G4147.17";
chr19	PacBio	exon	10637644	10637747	.	+	.	gene_id "ENSG00000129353"; transcript_id "G4147.17";
chr19	PacBio	exon	10637856	10637929	.	+	.	gene_id "ENSG00000129353"; transcript_id "G4147.17";
chr19	PacBio	exon	10638023	10638093	.	+	.	gene_id "ENSG00000129353"; transcript_id "G4147.17";
chr19	PacBio	exon	10638227	10638315	.	+	.	gene_id "ENSG00000129353"; transcript_id "G4147.17";
chr19	PacBio	exon	10642367	10642451	.	+	.	gene_id "ENSG00000129353"; transcript_id "G4147.17";
chr19	PacBio	exon	10642897	10643912	.	+	.	gene_id "ENSG00000129353"; transcript_id "G4147.17";
chr19	PacBio	CDS	10602531	10602561	.	+	.	gene_id "ENSG00000129353"; transcript_id "G4147.17";
chr19	PacBio	CDS	10626253	10626301	.	+	.	gene_id "ENSG00000129353"; transcript_id "G4147.17";
chr19	PacBio	CDS	10627722	10627795	.	+	.	gene_id "ENSG00000129353"; transcript_id "G4147.17";
chr19	PacBio	CDS	10627920	10628004	.	+	.	gene_id "ENSG00000129353"; transcript_id "G4147.17";
chr19	PacBio	CDS	10631057	10631141	.	+	.	gene_id "ENSG00000129353"; transcript_id "G4147.17";
chr19	PacBio	CDS	10631275	10631385	.	+	.	gene_id "ENSG00000129353"; transcript_id "G4147.17";
chr19	PacBio	CDS	10631475	10631535	.	+	.	gene_id "ENSG00000129353"; transcript_id "G4147.17";
chr19	PacBio	CDS	10631626	10631749	.	+	.	gene_id "ENSG00000129353"; transcript_id "G4147.17";
chr19	PacBio	CDS	10631868	10631951	.	+	.	gene_id "ENSG00000129353"; transcript_id "G4147.17";
chr19	PacBio	CDS	10632044	10632156	.	+	.	gene_id "ENSG00000129353"; transcript_id "G4147.17";
chr19	PacBio	CDS	10634756	10634887	.	+	.	gene_id "ENSG00000129353"; transcript_id "G4147.17";
chr19	PacBio	CDS	10634974	10635073	.	+	.	gene_id "ENSG00000129353"; transcript_id "G4147.17";
chr19	PacBio	CDS	10635163	10635255	.	+	.	gene_id "ENSG00000129353"; transcript_id "G4147.17";
chr19	PacBio	CDS	10635431	10635515	.	+	.	gene_id "ENSG00000129353"; transcript_id "G4147.17";
chr19	PacBio	CDS	10636323	10636585	.	+	.	gene_id "ENSG00000129353"; transcript_id "G4147.17";
chr19	PacBio	CDS	10636662	10636756	.	+	.	gene_id "ENSG00000129353"; transcript_id "G4147.17";
chr19	PacBio	CDS	10637644	10637747	.	+	.	gene_id "ENSG00000129353"; transcript_id "G4147.17";
chr19	PacBio	CDS	10637856	10637929	.	+	.	gene_id "ENSG00000129353"; transcript_id "G4147.17";
chr19	PacBio	CDS	10638023	10638093	.	+	.	gene_id "ENSG00000129353"; transcript_id "G4147.17";
chr19	PacBio	CDS	10638227	10638315	.	+	.	gene_id "ENSG00000129353"; transcript_id "G4147.17";
chr19	PacBio	CDS	10642367	10642451	.	+	.	gene_id "ENSG00000129353"; transcript_id "G4147.17";
chr19	PacBio	CDS	10642897	10643018	.	+	.	gene_id "ENSG00000129353"; transcript_id "G4147.17";
chr19	PacBio	transcript	10602487	10643912	.	+	.	gene_id "ENSG00000129353"; transcript_id "G4147.18";
chr19	PacBio	exon	10602487	10602561	.	+	.	gene_id "ENSG00000129353"; transcript_id "G4147.18";
chr19	PacBio	exon	10626253	10626301	.	+	.	gene_id "ENSG00000129353"; transcript_id "G4147.18";
chr19	PacBio	exon	10627722	10627795	.	+	.	gene_id "ENSG00000129353"; transcript_id "G4147.18";
chr19	PacBio	exon	10627920	10628004	.	+	.	gene_id "ENSG00000129353"; transcript_id "G4147.18";
chr19	PacBio	exon	10631057	10631141	.	+	.	gene_id "ENSG00000129353"; transcript_id "G4147.18";
chr19	PacBio	exon	10631275	10631385	.	+	.	gene_id "ENSG00000129353"; transcript_id "G4147.18";
chr19	PacBio	exon	10631475	10631535	.	+	.	gene_id "ENSG00000129353"; transcript_id "G4147.18";
chr19	PacBio	exon	10631626	10631749	.	+	.	gene_id "ENSG00000129353"; transcript_id "G4147.18";
chr19	PacBio	exon	10631868	10631951	.	+	.	gene_id "ENSG00000129353"; transcript_id "G4147.18";
chr19	PacBio	exon	10632044	10632156	.	+	.	gene_id "ENSG00000129353"; transcript_id "G4147.18";
chr19	PacBio	exon	10634756	10634887	.	+	.	gene_id "ENSG00000129353"; transcript_id "G4147.18";
chr19	PacBio	exon	10634974	10635073	.	+	.	gene_id "ENSG00000129353"; transcript_id "G4147.18";
chr19	PacBio	exon	10635163	10635515	.	+	.	gene_id "ENSG00000129353"; transcript_id "G4147.18";
chr19	PacBio	exon	10636323	10636585	.	+	.	gene_id "ENSG00000129353"; transcript_id "G4147.18";
chr19	PacBio	exon	10636662	10636756	.	+	.	gene_id "ENSG00000129353"; transcript_id "G4147.18";
chr19	PacBio	exon	10637644	10637747	.	+	.	gene_id "ENSG00000129353"; transcript_id "G4147.18";
chr19	PacBio	exon	10637856	10637929	.	+	.	gene_id "ENSG00000129353"; transcript_id "G4147.18";
chr19	PacBio	exon	10638023	10638093	.	+	.	gene_id "ENSG00000129353"; transcript_id "G4147.18";
chr19	PacBio	exon	10638227	10638315	.	+	.	gene_id "ENSG00000129353"; transcript_id "G4147.18";
chr19	PacBio	exon	10642367	10642451	.	+	.	gene_id "ENSG00000129353"; transcript_id "G4147.18";
chr19	PacBio	exon	10643279	10643912	.	+	.	gene_id "ENSG00000129353"; transcript_id "G4147.18";
chr19	PacBio	CDS	10602531	10602561	.	+	.	gene_id "ENSG00000129353"; transcript_id "G4147.18";
chr19	PacBio	CDS	10626253	10626301	.	+	.	gene_id "ENSG00000129353"; transcript_id "G4147.18";
chr19	PacBio	CDS	10627722	10627795	.	+	.	gene_id "ENSG00000129353"; transcript_id "G4147.18";
chr19	PacBio	CDS	10627920	10628004	.	+	.	gene_id "ENSG00000129353"; transcript_id "G4147.18";
chr19	PacBio	CDS	10631057	10631141	.	+	.	gene_id "ENSG00000129353"; transcript_id "G4147.18";
chr19	PacBio	CDS	10631275	10631385	.	+	.	gene_id "ENSG00000129353"; transcript_id "G4147.18";
chr19	PacBio	CDS	10631475	10631535	.	+	.	gene_id "ENSG00000129353"; transcript_id "G4147.18";
chr19	PacBio	CDS	10631626	10631749	.	+	.	gene_id "ENSG00000129353"; transcript_id "G4147.18";
chr19	PacBio	CDS	10631868	10631951	.	+	.	gene_id "ENSG00000129353"; transcript_id "G4147.18";
chr19	PacBio	CDS	10632044	10632156	.	+	.	gene_id "ENSG00000129353"; transcript_id "G4147.18";
chr19	PacBio	CDS	10634756	10634887	.	+	.	gene_id "ENSG00000129353"; transcript_id "G4147.18";
chr19	PacBio	CDS	10634974	10635073	.	+	.	gene_id "ENSG00000129353"; transcript_id "G4147.18";
chr19	PacBio	CDS	10635163	10635283	.	+	.	gene_id "ENSG00000129353"; transcript_id "G4147.18";
chr19	PacBio	transcript	10654227	10689826	.	+	.	gene_id "ENSG00000129351"; transcript_id "G4148.1";
chr19	PacBio	exon	10654227	10654487	.	+	.	gene_id "ENSG00000129351"; transcript_id "G4148.1";
chr19	PacBio	exon	10670516	10670608	.	+	.	gene_id "ENSG00000129351"; transcript_id "G4148.1";
chr19	PacBio	exon	10670974	10671203	.	+	.	gene_id "ENSG00000129351"; transcript_id "G4148.1";
chr19	PacBio	exon	10671358	10671535	.	+	.	gene_id "ENSG00000129351"; transcript_id "G4148.1";
chr19	PacBio	exon	10677163	10677310	.	+	.	gene_id "ENSG00000129351"; transcript_id "G4148.1";
chr19	PacBio	exon	10678613	10678704	.	+	.	gene_id "ENSG00000129351"; transcript_id "G4148.1";
chr19	PacBio	exon	10679097	10679192	.	+	.	gene_id "ENSG00000129351"; transcript_id "G4148.1";
chr19	PacBio	exon	10679816	10679927	.	+	.	gene_id "ENSG00000129351"; transcript_id "G4148.1";
chr19	PacBio	exon	10680346	10680443	.	+	.	gene_id "ENSG00000129351"; transcript_id "G4148.1";
chr19	PacBio	exon	10681019	10681130	.	+	.	gene_id "ENSG00000129351"; transcript_id "G4148.1";
chr19	PacBio	exon	10681219	10681329	.	+	.	gene_id "ENSG00000129351"; transcript_id "G4148.1";
chr19	PacBio	exon	10681993	10682192	.	+	.	gene_id "ENSG00000129351"; transcript_id "G4148.1";
chr19	PacBio	exon	10682537	10682704	.	+	.	gene_id "ENSG00000129351"; transcript_id "G4148.1";
chr19	PacBio	exon	10683137	10683262	.	+	.	gene_id "ENSG00000129351"; transcript_id "G4148.1";
chr19	PacBio	exon	10683366	10683542	.	+	.	gene_id "ENSG00000129351"; transcript_id "G4148.1";
chr19	PacBio	exon	10683636	10683789	.	+	.	gene_id "ENSG00000129351"; transcript_id "G4148.1";
chr19	PacBio	exon	10683917	10683970	.	+	.	gene_id "ENSG00000129351"; transcript_id "G4148.1";
chr19	PacBio	exon	10687346	10687708	.	+	.	gene_id "ENSG00000129351"; transcript_id "G4148.1";
chr19	PacBio	exon	10688550	10688678	.	+	.	gene_id "ENSG00000129351"; transcript_id "G4148.1";
chr19	PacBio	exon	10689179	10689826	.	+	.	gene_id "ENSG00000129351"; transcript_id "G4148.1";
chr19	PacBio	CDS	10670980	10671203	.	+	.	gene_id "ENSG00000129351"; transcript_id "G4148.1";
chr19	PacBio	CDS	10671358	10671535	.	+	.	gene_id "ENSG00000129351"; transcript_id "G4148.1";
chr19	PacBio	CDS	10677163	10677310	.	+	.	gene_id "ENSG00000129351"; transcript_id "G4148.1";
chr19	PacBio	CDS	10678613	10678704	.	+	.	gene_id "ENSG00000129351"; transcript_id "G4148.1";
chr19	PacBio	CDS	10679097	10679192	.	+	.	gene_id "ENSG00000129351"; transcript_id "G4148.1";
chr19	PacBio	CDS	10679816	10679927	.	+	.	gene_id "ENSG00000129351"; transcript_id "G4148.1";
chr19	PacBio	CDS	10680346	10680443	.	+	.	gene_id "ENSG00000129351"; transcript_id "G4148.1";
chr19	PacBio	CDS	10681019	10681130	.	+	.	gene_id "ENSG00000129351"; transcript_id "G4148.1";
chr19	PacBio	CDS	10681219	10681329	.	+	.	gene_id "ENSG00000129351"; transcript_id "G4148.1";
chr19	PacBio	CDS	10681993	10682192	.	+	.	gene_id "ENSG00000129351"; transcript_id "G4148.1";
chr19	PacBio	CDS	10682537	10682704	.	+	.	gene_id "ENSG00000129351"; transcript_id "G4148.1";
chr19	PacBio	CDS	10683137	10683262	.	+	.	gene_id "ENSG00000129351"; transcript_id "G4148.1";
chr19	PacBio	CDS	10683366	10683542	.	+	.	gene_id "ENSG00000129351"; transcript_id "G4148.1";
chr19	PacBio	CDS	10683636	10683789	.	+	.	gene_id "ENSG00000129351"; transcript_id "G4148.1";
chr19	PacBio	CDS	10683917	10683970	.	+	.	gene_id "ENSG00000129351"; transcript_id "G4148.1";
chr19	PacBio	CDS	10687346	10687708	.	+	.	gene_id "ENSG00000129351"; transcript_id "G4148.1";
chr19	PacBio	CDS	10688550	10688678	.	+	.	gene_id "ENSG00000129351"; transcript_id "G4148.1";
chr19	PacBio	CDS	10689179	10689312	.	+	.	gene_id "ENSG00000129351"; transcript_id "G4148.1";
chr19	PacBio	transcript	10654253	10681298	.	+	.	gene_id "ENSG00000129351"; transcript_id "G4148.2";
chr19	PacBio	exon	10654253	10654487	.	+	.	gene_id "ENSG00000129351"; transcript_id "G4148.2";
chr19	PacBio	exon	10670516	10670608	.	+	.	gene_id "ENSG00000129351"; transcript_id "G4148.2";
chr19	PacBio	exon	10670974	10671203	.	+	.	gene_id "ENSG00000129351"; transcript_id "G4148.2";
chr19	PacBio	exon	10671358	10671535	.	+	.	gene_id "ENSG00000129351"; transcript_id "G4148.2";
chr19	PacBio	exon	10677163	10677310	.	+	.	gene_id "ENSG00000129351"; transcript_id "G4148.2";
chr19	PacBio	exon	10678613	10678704	.	+	.	gene_id "ENSG00000129351"; transcript_id "G4148.2";
chr19	PacBio	exon	10679097	10679192	.	+	.	gene_id "ENSG00000129351"; transcript_id "G4148.2";
chr19	PacBio	exon	10679816	10679927	.	+	.	gene_id "ENSG00000129351"; transcript_id "G4148.2";
chr19	PacBio	exon	10680346	10680443	.	+	.	gene_id "ENSG00000129351"; transcript_id "G4148.2";
chr19	PacBio	exon	10681019	10681130	.	+	.	gene_id "ENSG00000129351"; transcript_id "G4148.2";
chr19	PacBio	exon	10681219	10681298	.	+	.	gene_id "ENSG00000129351"; transcript_id "G4148.2";
chr19	PacBio	CDS	10670980	10671203	.	+	.	gene_id "ENSG00000129351"; transcript_id "G4148.2";
chr19	PacBio	CDS	10671358	10671535	.	+	.	gene_id "ENSG00000129351"; transcript_id "G4148.2";
chr19	PacBio	CDS	10677163	10677310	.	+	.	gene_id "ENSG00000129351"; transcript_id "G4148.2";
chr19	PacBio	CDS	10678613	10678704	.	+	.	gene_id "ENSG00000129351"; transcript_id "G4148.2";
chr19	PacBio	CDS	10679097	10679192	.	+	.	gene_id "ENSG00000129351"; transcript_id "G4148.2";
chr19	PacBio	CDS	10679816	10679927	.	+	.	gene_id "ENSG00000129351"; transcript_id "G4148.2";
chr19	PacBio	CDS	10680346	10680443	.	+	.	gene_id "ENSG00000129351"; transcript_id "G4148.2";
chr19	PacBio	CDS	10681019	10681130	.	+	.	gene_id "ENSG00000129351"; transcript_id "G4148.2";
chr19	PacBio	CDS	10681219	10681298	.	+	.	gene_id "ENSG00000129351"; transcript_id "G4148.2";
chr19	PacBio	transcript	10654272	10681101	.	+	.	gene_id "ENSG00000129351"; transcript_id "G4148.3";
chr19	PacBio	exon	10654272	10654487	.	+	.	gene_id "ENSG00000129351"; transcript_id "G4148.3";
chr19	PacBio	exon	10670516	10670608	.	+	.	gene_id "ENSG00000129351"; transcript_id "G4148.3";
chr19	PacBio	exon	10670974	10671203	.	+	.	gene_id "ENSG00000129351"; transcript_id "G4148.3";
chr19	PacBio	exon	10671358	10671535	.	+	.	gene_id "ENSG00000129351"; transcript_id "G4148.3";
chr19	PacBio	exon	10677163	10677310	.	+	.	gene_id "ENSG00000129351"; transcript_id "G4148.3";
chr19	PacBio	exon	10678613	10678704	.	+	.	gene_id "ENSG00000129351"; transcript_id "G4148.3";
chr19	PacBio	exon	10679097	10679192	.	+	.	gene_id "ENSG00000129351"; transcript_id "G4148.3";
chr19	PacBio	exon	10679816	10679927	.	+	.	gene_id "ENSG00000129351"; transcript_id "G4148.3";
chr19	PacBio	exon	10680346	10680443	.	+	.	gene_id "ENSG00000129351"; transcript_id "G4148.3";
chr19	PacBio	exon	10681019	10681101	.	+	.	gene_id "ENSG00000129351"; transcript_id "G4148.3";
chr19	PacBio	CDS	10670980	10671203	.	+	.	gene_id "ENSG00000129351"; transcript_id "G4148.3";
chr19	PacBio	CDS	10671358	10671535	.	+	.	gene_id "ENSG00000129351"; transcript_id "G4148.3";
chr19	PacBio	CDS	10677163	10677310	.	+	.	gene_id "ENSG00000129351"; transcript_id "G4148.3";
chr19	PacBio	CDS	10678613	10678704	.	+	.	gene_id "ENSG00000129351"; transcript_id "G4148.3";
chr19	PacBio	CDS	10679097	10679192	.	+	.	gene_id "ENSG00000129351"; transcript_id "G4148.3";
chr19	PacBio	CDS	10679816	10679927	.	+	.	gene_id "ENSG00000129351"; transcript_id "G4148.3";
chr19	PacBio	CDS	10680346	10680443	.	+	.	gene_id "ENSG00000129351"; transcript_id "G4148.3";
chr19	PacBio	CDS	10681019	10681099	.	+	.	gene_id "ENSG00000129351"; transcript_id "G4148.3";
chr19	PacBio	transcript	10654273	10689826	.	+	.	gene_id "ENSG00000129351"; transcript_id "G4148.4";
chr19	PacBio	exon	10654273	10654487	.	+	.	gene_id "ENSG00000129351"; transcript_id "G4148.4";
chr19	PacBio	exon	10670516	10670608	.	+	.	gene_id "ENSG00000129351"; transcript_id "G4148.4";
chr19	PacBio	exon	10670974	10671203	.	+	.	gene_id "ENSG00000129351"; transcript_id "G4148.4";
chr19	PacBio	exon	10671358	10671535	.	+	.	gene_id "ENSG00000129351"; transcript_id "G4148.4";
chr19	PacBio	exon	10677163	10677310	.	+	.	gene_id "ENSG00000129351"; transcript_id "G4148.4";
chr19	PacBio	exon	10678613	10678704	.	+	.	gene_id "ENSG00000129351"; transcript_id "G4148.4";
chr19	PacBio	exon	10679097	10679192	.	+	.	gene_id "ENSG00000129351"; transcript_id "G4148.4";
chr19	PacBio	exon	10679816	10679927	.	+	.	gene_id "ENSG00000129351"; transcript_id "G4148.4";
chr19	PacBio	exon	10680346	10680443	.	+	.	gene_id "ENSG00000129351"; transcript_id "G4148.4";
chr19	PacBio	exon	10681019	10681130	.	+	.	gene_id "ENSG00000129351"; transcript_id "G4148.4";
chr19	PacBio	exon	10681219	10682192	.	+	.	gene_id "ENSG00000129351"; transcript_id "G4148.4";
chr19	PacBio	exon	10682537	10682704	.	+	.	gene_id "ENSG00000129351"; transcript_id "G4148.4";
chr19	PacBio	exon	10683137	10683262	.	+	.	gene_id "ENSG00000129351"; transcript_id "G4148.4";
chr19	PacBio	exon	10683366	10683542	.	+	.	gene_id "ENSG00000129351"; transcript_id "G4148.4";
chr19	PacBio	exon	10683636	10683789	.	+	.	gene_id "ENSG00000129351"; transcript_id "G4148.4";
chr19	PacBio	exon	10683917	10683970	.	+	.	gene_id "ENSG00000129351"; transcript_id "G4148.4";
chr19	PacBio	exon	10687346	10687708	.	+	.	gene_id "ENSG00000129351"; transcript_id "G4148.4";
chr19	PacBio	exon	10688550	10688678	.	+	.	gene_id "ENSG00000129351"; transcript_id "G4148.4";
chr19	PacBio	exon	10689179	10689826	.	+	.	gene_id "ENSG00000129351"; transcript_id "G4148.4";
chr19	PacBio	CDS	10681818	10682192	.	+	.	gene_id "ENSG00000129351"; transcript_id "G4148.4";
chr19	PacBio	CDS	10682537	10682704	.	+	.	gene_id "ENSG00000129351"; transcript_id "G4148.4";
chr19	PacBio	CDS	10683137	10683262	.	+	.	gene_id "ENSG00000129351"; transcript_id "G4148.4";
chr19	PacBio	CDS	10683366	10683542	.	+	.	gene_id "ENSG00000129351"; transcript_id "G4148.4";
chr19	PacBio	CDS	10683636	10683789	.	+	.	gene_id "ENSG00000129351"; transcript_id "G4148.4";
chr19	PacBio	CDS	10683917	10683970	.	+	.	gene_id "ENSG00000129351"; transcript_id "G4148.4";
chr19	PacBio	CDS	10687346	10687708	.	+	.	gene_id "ENSG00000129351"; transcript_id "G4148.4";
chr19	PacBio	CDS	10688550	10688678	.	+	.	gene_id "ENSG00000129351"; transcript_id "G4148.4";
chr19	PacBio	CDS	10689179	10689312	.	+	.	gene_id "ENSG00000129351"; transcript_id "G4148.4";
chr19	PacBio	transcript	10654286	10685767	.	+	.	gene_id "ENSG00000129351"; transcript_id "G4148.5";
chr19	PacBio	exon	10654286	10654487	.	+	.	gene_id "ENSG00000129351"; transcript_id "G4148.5";
chr19	PacBio	exon	10670516	10670608	.	+	.	gene_id "ENSG00000129351"; transcript_id "G4148.5";
chr19	PacBio	exon	10670974	10671203	.	+	.	gene_id "ENSG00000129351"; transcript_id "G4148.5";
chr19	PacBio	exon	10671358	10671535	.	+	.	gene_id "ENSG00000129351"; transcript_id "G4148.5";
chr19	PacBio	exon	10677163	10677310	.	+	.	gene_id "ENSG00000129351"; transcript_id "G4148.5";
chr19	PacBio	exon	10678613	10678704	.	+	.	gene_id "ENSG00000129351"; transcript_id "G4148.5";
chr19	PacBio	exon	10679097	10679192	.	+	.	gene_id "ENSG00000129351"; transcript_id "G4148.5";
chr19	PacBio	exon	10679816	10679927	.	+	.	gene_id "ENSG00000129351"; transcript_id "G4148.5";
chr19	PacBio	exon	10680346	10680443	.	+	.	gene_id "ENSG00000129351"; transcript_id "G4148.5";
chr19	PacBio	exon	10681019	10681130	.	+	.	gene_id "ENSG00000129351"; transcript_id "G4148.5";
chr19	PacBio	exon	10681219	10681329	.	+	.	gene_id "ENSG00000129351"; transcript_id "G4148.5";
chr19	PacBio	exon	10681993	10682192	.	+	.	gene_id "ENSG00000129351"; transcript_id "G4148.5";
chr19	PacBio	exon	10682537	10682704	.	+	.	gene_id "ENSG00000129351"; transcript_id "G4148.5";
chr19	PacBio	exon	10683125	10683262	.	+	.	gene_id "ENSG00000129351"; transcript_id "G4148.5";
chr19	PacBio	exon	10683366	10683542	.	+	.	gene_id "ENSG00000129351"; transcript_id "G4148.5";
chr19	PacBio	exon	10683636	10683789	.	+	.	gene_id "ENSG00000129351"; transcript_id "G4148.5";
chr19	PacBio	exon	10683917	10683970	.	+	.	gene_id "ENSG00000129351"; transcript_id "G4148.5";
chr19	PacBio	exon	10684416	10685767	.	+	.	gene_id "ENSG00000129351"; transcript_id "G4148.5";
chr19	PacBio	CDS	10670980	10671203	.	+	.	gene_id "ENSG00000129351"; transcript_id "G4148.5";
chr19	PacBio	CDS	10671358	10671535	.	+	.	gene_id "ENSG00000129351"; transcript_id "G4148.5";
chr19	PacBio	CDS	10677163	10677310	.	+	.	gene_id "ENSG00000129351"; transcript_id "G4148.5";
chr19	PacBio	CDS	10678613	10678704	.	+	.	gene_id "ENSG00000129351"; transcript_id "G4148.5";
chr19	PacBio	CDS	10679097	10679192	.	+	.	gene_id "ENSG00000129351"; transcript_id "G4148.5";
chr19	PacBio	CDS	10679816	10679927	.	+	.	gene_id "ENSG00000129351"; transcript_id "G4148.5";
chr19	PacBio	CDS	10680346	10680443	.	+	.	gene_id "ENSG00000129351"; transcript_id "G4148.5";
chr19	PacBio	CDS	10681019	10681130	.	+	.	gene_id "ENSG00000129351"; transcript_id "G4148.5";
chr19	PacBio	CDS	10681219	10681329	.	+	.	gene_id "ENSG00000129351"; transcript_id "G4148.5";
chr19	PacBio	CDS	10681993	10682192	.	+	.	gene_id "ENSG00000129351"; transcript_id "G4148.5";
chr19	PacBio	CDS	10682537	10682704	.	+	.	gene_id "ENSG00000129351"; transcript_id "G4148.5";
chr19	PacBio	CDS	10683125	10683262	.	+	.	gene_id "ENSG00000129351"; transcript_id "G4148.5";
chr19	PacBio	CDS	10683366	10683542	.	+	.	gene_id "ENSG00000129351"; transcript_id "G4148.5";
chr19	PacBio	CDS	10683636	10683789	.	+	.	gene_id "ENSG00000129351"; transcript_id "G4148.5";
chr19	PacBio	CDS	10683917	10683970	.	+	.	gene_id "ENSG00000129351"; transcript_id "G4148.5";
chr19	PacBio	CDS	10684416	10684465	.	+	.	gene_id "ENSG00000129351"; transcript_id "G4148.5";
chr19	PacBio	transcript	10654288	10689701	.	+	.	gene_id "ENSG00000129351"; transcript_id "G4148.6";
chr19	PacBio	exon	10654288	10654487	.	+	.	gene_id "ENSG00000129351"; transcript_id "G4148.6";
chr19	PacBio	exon	10670516	10670608	.	+	.	gene_id "ENSG00000129351"; transcript_id "G4148.6";
chr19	PacBio	exon	10670974	10671203	.	+	.	gene_id "ENSG00000129351"; transcript_id "G4148.6";
chr19	PacBio	exon	10671358	10671535	.	+	.	gene_id "ENSG00000129351"; transcript_id "G4148.6";
chr19	PacBio	exon	10677163	10677310	.	+	.	gene_id "ENSG00000129351"; transcript_id "G4148.6";
chr19	PacBio	exon	10678613	10678704	.	+	.	gene_id "ENSG00000129351"; transcript_id "G4148.6";
chr19	PacBio	exon	10679097	10679192	.	+	.	gene_id "ENSG00000129351"; transcript_id "G4148.6";
chr19	PacBio	exon	10679816	10679927	.	+	.	gene_id "ENSG00000129351"; transcript_id "G4148.6";
chr19	PacBio	exon	10680346	10680443	.	+	.	gene_id "ENSG00000129351"; transcript_id "G4148.6";
chr19	PacBio	exon	10681019	10681130	.	+	.	gene_id "ENSG00000129351"; transcript_id "G4148.6";
chr19	PacBio	exon	10681219	10681329	.	+	.	gene_id "ENSG00000129351"; transcript_id "G4148.6";
chr19	PacBio	exon	10681993	10682192	.	+	.	gene_id "ENSG00000129351"; transcript_id "G4148.6";
chr19	PacBio	exon	10682537	10682704	.	+	.	gene_id "ENSG00000129351"; transcript_id "G4148.6";
chr19	PacBio	exon	10683137	10683262	.	+	.	gene_id "ENSG00000129351"; transcript_id "G4148.6";
chr19	PacBio	exon	10683366	10683542	.	+	.	gene_id "ENSG00000129351"; transcript_id "G4148.6";
chr19	PacBio	exon	10683636	10683789	.	+	.	gene_id "ENSG00000129351"; transcript_id "G4148.6";
chr19	PacBio	exon	10683917	10683970	.	+	.	gene_id "ENSG00000129351"; transcript_id "G4148.6";
chr19	PacBio	exon	10687346	10687708	.	+	.	gene_id "ENSG00000129351"; transcript_id "G4148.6";
chr19	PacBio	exon	10688550	10688678	.	+	.	gene_id "ENSG00000129351"; transcript_id "G4148.6";
chr19	PacBio	exon	10689179	10689701	.	+	.	gene_id "ENSG00000129351"; transcript_id "G4148.6";
chr19	PacBio	CDS	10670980	10671203	.	+	.	gene_id "ENSG00000129351"; transcript_id "G4148.6";
chr19	PacBio	CDS	10671358	10671535	.	+	.	gene_id "ENSG00000129351"; transcript_id "G4148.6";
chr19	PacBio	CDS	10677163	10677310	.	+	.	gene_id "ENSG00000129351"; transcript_id "G4148.6";
chr19	PacBio	CDS	10678613	10678704	.	+	.	gene_id "ENSG00000129351"; transcript_id "G4148.6";
chr19	PacBio	CDS	10679097	10679192	.	+	.	gene_id "ENSG00000129351"; transcript_id "G4148.6";
chr19	PacBio	CDS	10679816	10679927	.	+	.	gene_id "ENSG00000129351"; transcript_id "G4148.6";
chr19	PacBio	CDS	10680346	10680443	.	+	.	gene_id "ENSG00000129351"; transcript_id "G4148.6";
chr19	PacBio	CDS	10681019	10681130	.	+	.	gene_id "ENSG00000129351"; transcript_id "G4148.6";
chr19	PacBio	CDS	10681219	10681329	.	+	.	gene_id "ENSG00000129351"; transcript_id "G4148.6";
chr19	PacBio	CDS	10681993	10682192	.	+	.	gene_id "ENSG00000129351"; transcript_id "G4148.6";
chr19	PacBio	CDS	10682537	10682704	.	+	.	gene_id "ENSG00000129351"; transcript_id "G4148.6";
chr19	PacBio	CDS	10683137	10683262	.	+	.	gene_id "ENSG00000129351"; transcript_id "G4148.6";
chr19	PacBio	CDS	10683366	10683542	.	+	.	gene_id "ENSG00000129351"; transcript_id "G4148.6";
chr19	PacBio	CDS	10683636	10683789	.	+	.	gene_id "ENSG00000129351"; transcript_id "G4148.6";
chr19	PacBio	CDS	10683917	10683970	.	+	.	gene_id "ENSG00000129351"; transcript_id "G4148.6";
chr19	PacBio	CDS	10687346	10687708	.	+	.	gene_id "ENSG00000129351"; transcript_id "G4148.6";
chr19	PacBio	CDS	10688550	10688678	.	+	.	gene_id "ENSG00000129351"; transcript_id "G4148.6";
chr19	PacBio	CDS	10689179	10689312	.	+	.	gene_id "ENSG00000129351"; transcript_id "G4148.6";
chr19	PacBio	transcript	10654296	10681301	.	+	.	gene_id "ENSG00000129351"; transcript_id "G4148.7";
chr19	PacBio	exon	10654296	10654487	.	+	.	gene_id "ENSG00000129351"; transcript_id "G4148.7";
chr19	PacBio	exon	10670516	10670608	.	+	.	gene_id "ENSG00000129351"; transcript_id "G4148.7";
chr19	PacBio	exon	10670974	10671203	.	+	.	gene_id "ENSG00000129351"; transcript_id "G4148.7";
chr19	PacBio	exon	10671358	10671535	.	+	.	gene_id "ENSG00000129351"; transcript_id "G4148.7";
chr19	PacBio	exon	10677163	10677310	.	+	.	gene_id "ENSG00000129351"; transcript_id "G4148.7";
chr19	PacBio	exon	10679097	10679192	.	+	.	gene_id "ENSG00000129351"; transcript_id "G4148.7";
chr19	PacBio	exon	10679816	10679927	.	+	.	gene_id "ENSG00000129351"; transcript_id "G4148.7";
chr19	PacBio	exon	10680346	10680443	.	+	.	gene_id "ENSG00000129351"; transcript_id "G4148.7";
chr19	PacBio	exon	10681019	10681130	.	+	.	gene_id "ENSG00000129351"; transcript_id "G4148.7";
chr19	PacBio	exon	10681219	10681301	.	+	.	gene_id "ENSG00000129351"; transcript_id "G4148.7";
chr19	PacBio	CDS	10670980	10671203	.	+	.	gene_id "ENSG00000129351"; transcript_id "G4148.7";
chr19	PacBio	CDS	10671358	10671535	.	+	.	gene_id "ENSG00000129351"; transcript_id "G4148.7";
chr19	PacBio	CDS	10677163	10677310	.	+	.	gene_id "ENSG00000129351"; transcript_id "G4148.7";
chr19	PacBio	CDS	10679097	10679192	.	+	.	gene_id "ENSG00000129351"; transcript_id "G4148.7";
chr19	PacBio	CDS	10679816	10679835	.	+	.	gene_id "ENSG00000129351"; transcript_id "G4148.7";
chr19	PacBio	transcript	10654300	10692415	.	+	.	gene_id "ENSG00000129351"; transcript_id "G4148.8";
chr19	PacBio	exon	10654300	10654487	.	+	.	gene_id "ENSG00000129351"; transcript_id "G4148.8";
chr19	PacBio	exon	10670516	10670608	.	+	.	gene_id "ENSG00000129351"; transcript_id "G4148.8";
chr19	PacBio	exon	10670974	10671203	.	+	.	gene_id "ENSG00000129351"; transcript_id "G4148.8";
chr19	PacBio	exon	10671358	10671535	.	+	.	gene_id "ENSG00000129351"; transcript_id "G4148.8";
chr19	PacBio	exon	10677163	10677310	.	+	.	gene_id "ENSG00000129351"; transcript_id "G4148.8";
chr19	PacBio	exon	10678613	10678704	.	+	.	gene_id "ENSG00000129351"; transcript_id "G4148.8";
chr19	PacBio	exon	10679097	10679192	.	+	.	gene_id "ENSG00000129351"; transcript_id "G4148.8";
chr19	PacBio	exon	10679816	10679927	.	+	.	gene_id "ENSG00000129351"; transcript_id "G4148.8";
chr19	PacBio	exon	10680346	10680443	.	+	.	gene_id "ENSG00000129351"; transcript_id "G4148.8";
chr19	PacBio	exon	10681019	10681130	.	+	.	gene_id "ENSG00000129351"; transcript_id "G4148.8";
chr19	PacBio	exon	10681219	10681329	.	+	.	gene_id "ENSG00000129351"; transcript_id "G4148.8";
chr19	PacBio	exon	10681993	10682192	.	+	.	gene_id "ENSG00000129351"; transcript_id "G4148.8";
chr19	PacBio	exon	10682537	10682704	.	+	.	gene_id "ENSG00000129351"; transcript_id "G4148.8";
chr19	PacBio	exon	10683125	10683262	.	+	.	gene_id "ENSG00000129351"; transcript_id "G4148.8";
chr19	PacBio	exon	10683366	10683542	.	+	.	gene_id "ENSG00000129351"; transcript_id "G4148.8";
chr19	PacBio	exon	10683636	10683789	.	+	.	gene_id "ENSG00000129351"; transcript_id "G4148.8";
chr19	PacBio	exon	10683917	10683970	.	+	.	gene_id "ENSG00000129351"; transcript_id "G4148.8";
chr19	PacBio	exon	10687346	10687708	.	+	.	gene_id "ENSG00000129351"; transcript_id "G4148.8";
chr19	PacBio	exon	10688550	10688678	.	+	.	gene_id "ENSG00000129351"; transcript_id "G4148.8";
chr19	PacBio	exon	10689179	10692415	.	+	.	gene_id "ENSG00000129351"; transcript_id "G4148.8";
chr19	PacBio	CDS	10670980	10671203	.	+	.	gene_id "ENSG00000129351"; transcript_id "G4148.8";
chr19	PacBio	CDS	10671358	10671535	.	+	.	gene_id "ENSG00000129351"; transcript_id "G4148.8";
chr19	PacBio	CDS	10677163	10677310	.	+	.	gene_id "ENSG00000129351"; transcript_id "G4148.8";
chr19	PacBio	CDS	10678613	10678704	.	+	.	gene_id "ENSG00000129351"; transcript_id "G4148.8";
chr19	PacBio	CDS	10679097	10679192	.	+	.	gene_id "ENSG00000129351"; transcript_id "G4148.8";
chr19	PacBio	CDS	10679816	10679927	.	+	.	gene_id "ENSG00000129351"; transcript_id "G4148.8";
chr19	PacBio	CDS	10680346	10680443	.	+	.	gene_id "ENSG00000129351"; transcript_id "G4148.8";
chr19	PacBio	CDS	10681019	10681130	.	+	.	gene_id "ENSG00000129351"; transcript_id "G4148.8";
chr19	PacBio	CDS	10681219	10681329	.	+	.	gene_id "ENSG00000129351"; transcript_id "G4148.8";
chr19	PacBio	CDS	10681993	10682192	.	+	.	gene_id "ENSG00000129351"; transcript_id "G4148.8";
chr19	PacBio	CDS	10682537	10682704	.	+	.	gene_id "ENSG00000129351"; transcript_id "G4148.8";
chr19	PacBio	CDS	10683125	10683262	.	+	.	gene_id "ENSG00000129351"; transcript_id "G4148.8";
chr19	PacBio	CDS	10683366	10683542	.	+	.	gene_id "ENSG00000129351"; transcript_id "G4148.8";
chr19	PacBio	CDS	10683636	10683789	.	+	.	gene_id "ENSG00000129351"; transcript_id "G4148.8";
chr19	PacBio	CDS	10683917	10683970	.	+	.	gene_id "ENSG00000129351"; transcript_id "G4148.8";
chr19	PacBio	CDS	10687346	10687708	.	+	.	gene_id "ENSG00000129351"; transcript_id "G4148.8";
chr19	PacBio	CDS	10688550	10688678	.	+	.	gene_id "ENSG00000129351"; transcript_id "G4148.8";
chr19	PacBio	CDS	10689179	10689312	.	+	.	gene_id "ENSG00000129351"; transcript_id "G4148.8";
chr19	PacBio	transcript	10654302	10681297	.	+	.	gene_id "ENSG00000129351"; transcript_id "G4148.10";
chr19	PacBio	exon	10654302	10654487	.	+	.	gene_id "ENSG00000129351"; transcript_id "G4148.10";
chr19	PacBio	exon	10670516	10670608	.	+	.	gene_id "ENSG00000129351"; transcript_id "G4148.10";
chr19	PacBio	exon	10670974	10671203	.	+	.	gene_id "ENSG00000129351"; transcript_id "G4148.10";
chr19	PacBio	exon	10671358	10671535	.	+	.	gene_id "ENSG00000129351"; transcript_id "G4148.10";
chr19	PacBio	exon	10677163	10678704	.	+	.	gene_id "ENSG00000129351"; transcript_id "G4148.10";
chr19	PacBio	exon	10679097	10679192	.	+	.	gene_id "ENSG00000129351"; transcript_id "G4148.10";
chr19	PacBio	exon	10679816	10679927	.	+	.	gene_id "ENSG00000129351"; transcript_id "G4148.10";
chr19	PacBio	exon	10680346	10680443	.	+	.	gene_id "ENSG00000129351"; transcript_id "G4148.10";
chr19	PacBio	exon	10681019	10681130	.	+	.	gene_id "ENSG00000129351"; transcript_id "G4148.10";
chr19	PacBio	exon	10681219	10681297	.	+	.	gene_id "ENSG00000129351"; transcript_id "G4148.10";
chr19	PacBio	CDS	10670980	10671203	.	+	.	gene_id "ENSG00000129351"; transcript_id "G4148.10";
chr19	PacBio	CDS	10671358	10671535	.	+	.	gene_id "ENSG00000129351"; transcript_id "G4148.10";
chr19	PacBio	CDS	10677163	10677411	.	+	.	gene_id "ENSG00000129351"; transcript_id "G4148.10";
chr19	PacBio	transcript	10654302	10685767	.	+	.	gene_id "ENSG00000129351"; transcript_id "G4148.9";
chr19	PacBio	exon	10654302	10654487	.	+	.	gene_id "ENSG00000129351"; transcript_id "G4148.9";
chr19	PacBio	exon	10670516	10670608	.	+	.	gene_id "ENSG00000129351"; transcript_id "G4148.9";
chr19	PacBio	exon	10670974	10671203	.	+	.	gene_id "ENSG00000129351"; transcript_id "G4148.9";
chr19	PacBio	exon	10671358	10671535	.	+	.	gene_id "ENSG00000129351"; transcript_id "G4148.9";
chr19	PacBio	exon	10677163	10677310	.	+	.	gene_id "ENSG00000129351"; transcript_id "G4148.9";
chr19	PacBio	exon	10678613	10678704	.	+	.	gene_id "ENSG00000129351"; transcript_id "G4148.9";
chr19	PacBio	exon	10679097	10679192	.	+	.	gene_id "ENSG00000129351"; transcript_id "G4148.9";
chr19	PacBio	exon	10679816	10679927	.	+	.	gene_id "ENSG00000129351"; transcript_id "G4148.9";
chr19	PacBio	exon	10680346	10680443	.	+	.	gene_id "ENSG00000129351"; transcript_id "G4148.9";
chr19	PacBio	exon	10681019	10681130	.	+	.	gene_id "ENSG00000129351"; transcript_id "G4148.9";
chr19	PacBio	exon	10681219	10682192	.	+	.	gene_id "ENSG00000129351"; transcript_id "G4148.9";
chr19	PacBio	exon	10682537	10682704	.	+	.	gene_id "ENSG00000129351"; transcript_id "G4148.9";
chr19	PacBio	exon	10683137	10683262	.	+	.	gene_id "ENSG00000129351"; transcript_id "G4148.9";
chr19	PacBio	exon	10683366	10683542	.	+	.	gene_id "ENSG00000129351"; transcript_id "G4148.9";
chr19	PacBio	exon	10683636	10683789	.	+	.	gene_id "ENSG00000129351"; transcript_id "G4148.9";
chr19	PacBio	exon	10683917	10683970	.	+	.	gene_id "ENSG00000129351"; transcript_id "G4148.9";
chr19	PacBio	exon	10684416	10685767	.	+	.	gene_id "ENSG00000129351"; transcript_id "G4148.9";
chr19	PacBio	CDS	10670980	10671203	.	+	.	gene_id "ENSG00000129351"; transcript_id "G4148.9";
chr19	PacBio	CDS	10671358	10671535	.	+	.	gene_id "ENSG00000129351"; transcript_id "G4148.9";
chr19	PacBio	CDS	10677163	10677310	.	+	.	gene_id "ENSG00000129351"; transcript_id "G4148.9";
chr19	PacBio	CDS	10678613	10678704	.	+	.	gene_id "ENSG00000129351"; transcript_id "G4148.9";
chr19	PacBio	CDS	10679097	10679192	.	+	.	gene_id "ENSG00000129351"; transcript_id "G4148.9";
chr19	PacBio	CDS	10679816	10679927	.	+	.	gene_id "ENSG00000129351"; transcript_id "G4148.9";
chr19	PacBio	CDS	10680346	10680443	.	+	.	gene_id "ENSG00000129351"; transcript_id "G4148.9";
chr19	PacBio	CDS	10681019	10681130	.	+	.	gene_id "ENSG00000129351"; transcript_id "G4148.9";
chr19	PacBio	CDS	10681219	10681475	.	+	.	gene_id "ENSG00000129351"; transcript_id "G4148.9";
chr19	PacBio	transcript	10654311	10681301	.	+	.	gene_id "ENSG00000129351"; transcript_id "G4148.11";
chr19	PacBio	exon	10654311	10654487	.	+	.	gene_id "ENSG00000129351"; transcript_id "G4148.11";
chr19	PacBio	exon	10655056	10655123	.	+	.	gene_id "ENSG00000129351"; transcript_id "G4148.11";
chr19	PacBio	exon	10670516	10670608	.	+	.	gene_id "ENSG00000129351"; transcript_id "G4148.11";
chr19	PacBio	exon	10670974	10671203	.	+	.	gene_id "ENSG00000129351"; transcript_id "G4148.11";
chr19	PacBio	exon	10671358	10671535	.	+	.	gene_id "ENSG00000129351"; transcript_id "G4148.11";
chr19	PacBio	exon	10677163	10677310	.	+	.	gene_id "ENSG00000129351"; transcript_id "G4148.11";
chr19	PacBio	exon	10678613	10678704	.	+	.	gene_id "ENSG00000129351"; transcript_id "G4148.11";
chr19	PacBio	exon	10679097	10679192	.	+	.	gene_id "ENSG00000129351"; transcript_id "G4148.11";
chr19	PacBio	exon	10679816	10679927	.	+	.	gene_id "ENSG00000129351"; transcript_id "G4148.11";
chr19	PacBio	exon	10680346	10680443	.	+	.	gene_id "ENSG00000129351"; transcript_id "G4148.11";
chr19	PacBio	exon	10681019	10681130	.	+	.	gene_id "ENSG00000129351"; transcript_id "G4148.11";
chr19	PacBio	exon	10681219	10681301	.	+	.	gene_id "ENSG00000129351"; transcript_id "G4148.11";
chr19	PacBio	CDS	10670980	10671203	.	+	.	gene_id "ENSG00000129351"; transcript_id "G4148.11";
chr19	PacBio	CDS	10671358	10671535	.	+	.	gene_id "ENSG00000129351"; transcript_id "G4148.11";
chr19	PacBio	CDS	10677163	10677310	.	+	.	gene_id "ENSG00000129351"; transcript_id "G4148.11";
chr19	PacBio	CDS	10678613	10678704	.	+	.	gene_id "ENSG00000129351"; transcript_id "G4148.11";
chr19	PacBio	CDS	10679097	10679192	.	+	.	gene_id "ENSG00000129351"; transcript_id "G4148.11";
chr19	PacBio	CDS	10679816	10679927	.	+	.	gene_id "ENSG00000129351"; transcript_id "G4148.11";
chr19	PacBio	CDS	10680346	10680443	.	+	.	gene_id "ENSG00000129351"; transcript_id "G4148.11";
chr19	PacBio	CDS	10681019	10681130	.	+	.	gene_id "ENSG00000129351"; transcript_id "G4148.11";
chr19	PacBio	CDS	10681219	10681301	.	+	.	gene_id "ENSG00000129351"; transcript_id "G4148.11";
chr19	PacBio	transcript	10654316	10689826	.	+	.	gene_id "ENSG00000129351"; transcript_id "G4148.12";
chr19	PacBio	exon	10654316	10654487	.	+	.	gene_id "ENSG00000129351"; transcript_id "G4148.12";
chr19	PacBio	exon	10670516	10670608	.	+	.	gene_id "ENSG00000129351"; transcript_id "G4148.12";
chr19	PacBio	exon	10670974	10671203	.	+	.	gene_id "ENSG00000129351"; transcript_id "G4148.12";
chr19	PacBio	exon	10671358	10671535	.	+	.	gene_id "ENSG00000129351"; transcript_id "G4148.12";
chr19	PacBio	exon	10677163	10677310	.	+	.	gene_id "ENSG00000129351"; transcript_id "G4148.12";
chr19	PacBio	exon	10678613	10678704	.	+	.	gene_id "ENSG00000129351"; transcript_id "G4148.12";
chr19	PacBio	exon	10679097	10679192	.	+	.	gene_id "ENSG00000129351"; transcript_id "G4148.12";
chr19	PacBio	exon	10679816	10679927	.	+	.	gene_id "ENSG00000129351"; transcript_id "G4148.12";
chr19	PacBio	exon	10680346	10680443	.	+	.	gene_id "ENSG00000129351"; transcript_id "G4148.12";
chr19	PacBio	exon	10681019	10681130	.	+	.	gene_id "ENSG00000129351"; transcript_id "G4148.12";
chr19	PacBio	exon	10681219	10681329	.	+	.	gene_id "ENSG00000129351"; transcript_id "G4148.12";
chr19	PacBio	exon	10681993	10682192	.	+	.	gene_id "ENSG00000129351"; transcript_id "G4148.12";
chr19	PacBio	exon	10682537	10682704	.	+	.	gene_id "ENSG00000129351"; transcript_id "G4148.12";
chr19	PacBio	exon	10683137	10683262	.	+	.	gene_id "ENSG00000129351"; transcript_id "G4148.12";
chr19	PacBio	exon	10683366	10683542	.	+	.	gene_id "ENSG00000129351"; transcript_id "G4148.12";
chr19	PacBio	exon	10683636	10683789	.	+	.	gene_id "ENSG00000129351"; transcript_id "G4148.12";
chr19	PacBio	exon	10683917	10683970	.	+	.	gene_id "ENSG00000129351"; transcript_id "G4148.12";
chr19	PacBio	exon	10688550	10688678	.	+	.	gene_id "ENSG00000129351"; transcript_id "G4148.12";
chr19	PacBio	exon	10689179	10689826	.	+	.	gene_id "ENSG00000129351"; transcript_id "G4148.12";
chr19	PacBio	CDS	10670980	10671203	.	+	.	gene_id "ENSG00000129351"; transcript_id "G4148.12";
chr19	PacBio	CDS	10671358	10671535	.	+	.	gene_id "ENSG00000129351"; transcript_id "G4148.12";
chr19	PacBio	CDS	10677163	10677310	.	+	.	gene_id "ENSG00000129351"; transcript_id "G4148.12";
chr19	PacBio	CDS	10678613	10678704	.	+	.	gene_id "ENSG00000129351"; transcript_id "G4148.12";
chr19	PacBio	CDS	10679097	10679192	.	+	.	gene_id "ENSG00000129351"; transcript_id "G4148.12";
chr19	PacBio	CDS	10679816	10679927	.	+	.	gene_id "ENSG00000129351"; transcript_id "G4148.12";
chr19	PacBio	CDS	10680346	10680443	.	+	.	gene_id "ENSG00000129351"; transcript_id "G4148.12";
chr19	PacBio	CDS	10681019	10681130	.	+	.	gene_id "ENSG00000129351"; transcript_id "G4148.12";
chr19	PacBio	CDS	10681219	10681329	.	+	.	gene_id "ENSG00000129351"; transcript_id "G4148.12";
chr19	PacBio	CDS	10681993	10682192	.	+	.	gene_id "ENSG00000129351"; transcript_id "G4148.12";
chr19	PacBio	CDS	10682537	10682704	.	+	.	gene_id "ENSG00000129351"; transcript_id "G4148.12";
chr19	PacBio	CDS	10683137	10683262	.	+	.	gene_id "ENSG00000129351"; transcript_id "G4148.12";
chr19	PacBio	CDS	10683366	10683542	.	+	.	gene_id "ENSG00000129351"; transcript_id "G4148.12";
chr19	PacBio	CDS	10683636	10683789	.	+	.	gene_id "ENSG00000129351"; transcript_id "G4148.12";
chr19	PacBio	CDS	10683917	10683970	.	+	.	gene_id "ENSG00000129351"; transcript_id "G4148.12";
chr19	PacBio	CDS	10688550	10688678	.	+	.	gene_id "ENSG00000129351"; transcript_id "G4148.12";
chr19	PacBio	CDS	10689179	10689312	.	+	.	gene_id "ENSG00000129351"; transcript_id "G4148.12";
chr19	PacBio	transcript	10679351	10681109	.	+	.	gene_id "ENSG00000129351"; transcript_id "G4148.13";
chr19	PacBio	exon	10679351	10681109	.	+	.	gene_id "ENSG00000129351"; transcript_id "G4148.13";
chr19	PacBio	transcript	10701437	10713364	.	+	.	gene_id "ENSG00000213339"; transcript_id "G4149.1";
chr19	PacBio	exon	10701437	10701703	.	+	.	gene_id "ENSG00000213339"; transcript_id "G4149.1";
chr19	PacBio	exon	10701950	10702018	.	+	.	gene_id "ENSG00000213339"; transcript_id "G4149.1";
chr19	PacBio	exon	10702116	10702254	.	+	.	gene_id "ENSG00000213339"; transcript_id "G4149.1";
chr19	PacBio	exon	10707302	10707380	.	+	.	gene_id "ENSG00000213339"; transcript_id "G4149.1";
chr19	PacBio	exon	10707500	10707615	.	+	.	gene_id "ENSG00000213339"; transcript_id "G4149.1";
chr19	PacBio	exon	10712161	10712299	.	+	.	gene_id "ENSG00000213339"; transcript_id "G4149.1";
chr19	PacBio	exon	10712553	10712628	.	+	.	gene_id "ENSG00000213339"; transcript_id "G4149.1";
chr19	PacBio	exon	10712758	10712867	.	+	.	gene_id "ENSG00000213339"; transcript_id "G4149.1";
chr19	PacBio	exon	10712953	10713040	.	+	.	gene_id "ENSG00000213339"; transcript_id "G4149.1";
chr19	PacBio	exon	10713118	10713364	.	+	.	gene_id "ENSG00000213339"; transcript_id "G4149.1";
chr19	PacBio	CDS	10701461	10701703	.	+	.	gene_id "ENSG00000213339"; transcript_id "G4149.1";
chr19	PacBio	CDS	10701950	10702018	.	+	.	gene_id "ENSG00000213339"; transcript_id "G4149.1";
chr19	PacBio	CDS	10702116	10702254	.	+	.	gene_id "ENSG00000213339"; transcript_id "G4149.1";
chr19	PacBio	CDS	10707302	10707380	.	+	.	gene_id "ENSG00000213339"; transcript_id "G4149.1";
chr19	PacBio	CDS	10707500	10707615	.	+	.	gene_id "ENSG00000213339"; transcript_id "G4149.1";
chr19	PacBio	CDS	10712161	10712299	.	+	.	gene_id "ENSG00000213339"; transcript_id "G4149.1";
chr19	PacBio	CDS	10712553	10712628	.	+	.	gene_id "ENSG00000213339"; transcript_id "G4149.1";
chr19	PacBio	CDS	10712758	10712867	.	+	.	gene_id "ENSG00000213339"; transcript_id "G4149.1";
chr19	PacBio	CDS	10712953	10713040	.	+	.	gene_id "ENSG00000213339"; transcript_id "G4149.1";
chr19	PacBio	CDS	10713118	10713270	.	+	.	gene_id "ENSG00000213339"; transcript_id "G4149.1";
chr19	PacBio	transcript	10701439	10713364	.	+	.	gene_id "ENSG00000213339"; transcript_id "G4149.2";
chr19	PacBio	exon	10701439	10701703	.	+	.	gene_id "ENSG00000213339"; transcript_id "G4149.2";
chr19	PacBio	exon	10701950	10702018	.	+	.	gene_id "ENSG00000213339"; transcript_id "G4149.2";
chr19	PacBio	exon	10702116	10702254	.	+	.	gene_id "ENSG00000213339"; transcript_id "G4149.2";
chr19	PacBio	exon	10707302	10707380	.	+	.	gene_id "ENSG00000213339"; transcript_id "G4149.2";
chr19	PacBio	exon	10712161	10712628	.	+	.	gene_id "ENSG00000213339"; transcript_id "G4149.2";
chr19	PacBio	exon	10712758	10712867	.	+	.	gene_id "ENSG00000213339"; transcript_id "G4149.2";
chr19	PacBio	exon	10712953	10713040	.	+	.	gene_id "ENSG00000213339"; transcript_id "G4149.2";
chr19	PacBio	exon	10713118	10713364	.	+	.	gene_id "ENSG00000213339"; transcript_id "G4149.2";
chr19	PacBio	CDS	10712302	10712628	.	+	.	gene_id "ENSG00000213339"; transcript_id "G4149.2";
chr19	PacBio	CDS	10712758	10712867	.	+	.	gene_id "ENSG00000213339"; transcript_id "G4149.2";
chr19	PacBio	CDS	10712953	10713040	.	+	.	gene_id "ENSG00000213339"; transcript_id "G4149.2";
chr19	PacBio	CDS	10713118	10713270	.	+	.	gene_id "ENSG00000213339"; transcript_id "G4149.2";
chr19	PacBio	transcript	10701440	10713364	.	+	.	gene_id "ENSG00000213339"; transcript_id "G4149.4";
chr19	PacBio	exon	10701440	10701703	.	+	.	gene_id "ENSG00000213339"; transcript_id "G4149.4";
chr19	PacBio	exon	10701950	10702254	.	+	.	gene_id "ENSG00000213339"; transcript_id "G4149.4";
chr19	PacBio	exon	10707302	10707380	.	+	.	gene_id "ENSG00000213339"; transcript_id "G4149.4";
chr19	PacBio	exon	10707500	10707615	.	+	.	gene_id "ENSG00000213339"; transcript_id "G4149.4";
chr19	PacBio	exon	10712161	10712628	.	+	.	gene_id "ENSG00000213339"; transcript_id "G4149.4";
chr19	PacBio	exon	10712758	10712867	.	+	.	gene_id "ENSG00000213339"; transcript_id "G4149.4";
chr19	PacBio	exon	10712953	10713040	.	+	.	gene_id "ENSG00000213339"; transcript_id "G4149.4";
chr19	PacBio	exon	10713118	10713364	.	+	.	gene_id "ENSG00000213339"; transcript_id "G4149.4";
chr19	PacBio	CDS	10702134	10702254	.	+	.	gene_id "ENSG00000213339"; transcript_id "G4149.4";
chr19	PacBio	CDS	10707302	10707380	.	+	.	gene_id "ENSG00000213339"; transcript_id "G4149.4";
chr19	PacBio	CDS	10707500	10707615	.	+	.	gene_id "ENSG00000213339"; transcript_id "G4149.4";
chr19	PacBio	CDS	10712161	10712408	.	+	.	gene_id "ENSG00000213339"; transcript_id "G4149.4";
chr19	PacBio	transcript	10701440	10713366	.	+	.	gene_id "ENSG00000213339"; transcript_id "G4149.3";
chr19	PacBio	exon	10701440	10701703	.	+	.	gene_id "ENSG00000213339"; transcript_id "G4149.3";
chr19	PacBio	exon	10701950	10702018	.	+	.	gene_id "ENSG00000213339"; transcript_id "G4149.3";
chr19	PacBio	exon	10702116	10702254	.	+	.	gene_id "ENSG00000213339"; transcript_id "G4149.3";
chr19	PacBio	exon	10707302	10707380	.	+	.	gene_id "ENSG00000213339"; transcript_id "G4149.3";
chr19	PacBio	exon	10707500	10707615	.	+	.	gene_id "ENSG00000213339"; transcript_id "G4149.3";
chr19	PacBio	exon	10712161	10712628	.	+	.	gene_id "ENSG00000213339"; transcript_id "G4149.3";
chr19	PacBio	exon	10712758	10712867	.	+	.	gene_id "ENSG00000213339"; transcript_id "G4149.3";
chr19	PacBio	exon	10712953	10713040	.	+	.	gene_id "ENSG00000213339"; transcript_id "G4149.3";
chr19	PacBio	exon	10713118	10713366	.	+	.	gene_id "ENSG00000213339"; transcript_id "G4149.3";
chr19	PacBio	CDS	10701461	10701703	.	+	.	gene_id "ENSG00000213339"; transcript_id "G4149.3";
chr19	PacBio	CDS	10701950	10702018	.	+	.	gene_id "ENSG00000213339"; transcript_id "G4149.3";
chr19	PacBio	CDS	10702116	10702254	.	+	.	gene_id "ENSG00000213339"; transcript_id "G4149.3";
chr19	PacBio	CDS	10707302	10707380	.	+	.	gene_id "ENSG00000213339"; transcript_id "G4149.3";
chr19	PacBio	CDS	10707500	10707615	.	+	.	gene_id "ENSG00000213339"; transcript_id "G4149.3";
chr19	PacBio	CDS	10712161	10712408	.	+	.	gene_id "ENSG00000213339"; transcript_id "G4149.3";
chr19	PacBio	transcript	10701451	10713364	.	+	.	gene_id "ENSG00000213339"; transcript_id "G4149.5";
chr19	PacBio	exon	10701451	10701703	.	+	.	gene_id "ENSG00000213339"; transcript_id "G4149.5";
chr19	PacBio	exon	10701950	10702254	.	+	.	gene_id "ENSG00000213339"; transcript_id "G4149.5";
chr19	PacBio	exon	10707302	10707380	.	+	.	gene_id "ENSG00000213339"; transcript_id "G4149.5";
chr19	PacBio	exon	10712161	10712628	.	+	.	gene_id "ENSG00000213339"; transcript_id "G4149.5";
chr19	PacBio	exon	10712758	10712867	.	+	.	gene_id "ENSG00000213339"; transcript_id "G4149.5";
chr19	PacBio	exon	10712953	10713040	.	+	.	gene_id "ENSG00000213339"; transcript_id "G4149.5";
chr19	PacBio	exon	10713118	10713364	.	+	.	gene_id "ENSG00000213339"; transcript_id "G4149.5";
chr19	PacBio	CDS	10712302	10712628	.	+	.	gene_id "ENSG00000213339"; transcript_id "G4149.5";
chr19	PacBio	CDS	10712758	10712867	.	+	.	gene_id "ENSG00000213339"; transcript_id "G4149.5";
chr19	PacBio	CDS	10712953	10713040	.	+	.	gene_id "ENSG00000213339"; transcript_id "G4149.5";
chr19	PacBio	CDS	10713118	10713270	.	+	.	gene_id "ENSG00000213339"; transcript_id "G4149.5";
chr19	PacBio	transcript	10718053	10720729	.	+	.	gene_id "ENSG00000079805"; transcript_id "G4150.7";
chr19	PacBio	exon	10718053	10720729	.	+	.	gene_id "ENSG00000079805"; transcript_id "G4150.7";
chr19	PacBio	transcript	10718077	10812369	.	+	.	gene_id "ENSG00000079805"; transcript_id "G4150.13";
chr19	PacBio	exon	10718077	10718403	.	+	.	gene_id "ENSG00000079805"; transcript_id "G4150.13";
chr19	PacBio	exon	10759738	10759811	.	+	.	gene_id "ENSG00000079805"; transcript_id "G4150.13";
chr19	PacBio	exon	10772479	10772628	.	+	.	gene_id "ENSG00000079805"; transcript_id "G4150.13";
chr19	PacBio	exon	10775703	10775906	.	+	.	gene_id "ENSG00000079805"; transcript_id "G4150.13";
chr19	PacBio	exon	10777118	10777216	.	+	.	gene_id "ENSG00000079805"; transcript_id "G4150.13";
chr19	PacBio	exon	10782960	10783120	.	+	.	gene_id "ENSG00000079805"; transcript_id "G4150.13";
chr19	PacBio	exon	10786564	10786706	.	+	.	gene_id "ENSG00000079805"; transcript_id "G4150.13";
chr19	PacBio	exon	10793720	10793855	.	+	.	gene_id "ENSG00000079805"; transcript_id "G4150.13";
chr19	PacBio	exon	10795372	10795439	.	+	.	gene_id "ENSG00000079805"; transcript_id "G4150.13";
chr19	PacBio	exon	10797380	10797518	.	+	.	gene_id "ENSG00000079805"; transcript_id "G4150.13";
chr19	PacBio	exon	10798486	10798572	.	+	.	gene_id "ENSG00000079805"; transcript_id "G4150.13";
chr19	PacBio	exon	10802288	10802358	.	+	.	gene_id "ENSG00000079805"; transcript_id "G4150.13";
chr19	PacBio	exon	10805916	10805967	.	+	.	gene_id "ENSG00000079805"; transcript_id "G4150.13";
chr19	PacBio	exon	10812264	10812369	.	+	.	gene_id "ENSG00000079805"; transcript_id "G4150.13";
chr19	PacBio	CDS	10718243	10718403	.	+	.	gene_id "ENSG00000079805"; transcript_id "G4150.13";
chr19	PacBio	CDS	10759738	10759811	.	+	.	gene_id "ENSG00000079805"; transcript_id "G4150.13";
chr19	PacBio	CDS	10772479	10772628	.	+	.	gene_id "ENSG00000079805"; transcript_id "G4150.13";
chr19	PacBio	CDS	10775703	10775906	.	+	.	gene_id "ENSG00000079805"; transcript_id "G4150.13";
chr19	PacBio	CDS	10777118	10777216	.	+	.	gene_id "ENSG00000079805"; transcript_id "G4150.13";
chr19	PacBio	CDS	10782960	10783120	.	+	.	gene_id "ENSG00000079805"; transcript_id "G4150.13";
chr19	PacBio	CDS	10786564	10786706	.	+	.	gene_id "ENSG00000079805"; transcript_id "G4150.13";
chr19	PacBio	CDS	10793720	10793855	.	+	.	gene_id "ENSG00000079805"; transcript_id "G4150.13";
chr19	PacBio	CDS	10795372	10795439	.	+	.	gene_id "ENSG00000079805"; transcript_id "G4150.13";
chr19	PacBio	CDS	10797380	10797518	.	+	.	gene_id "ENSG00000079805"; transcript_id "G4150.13";
chr19	PacBio	CDS	10798486	10798572	.	+	.	gene_id "ENSG00000079805"; transcript_id "G4150.13";
chr19	PacBio	CDS	10802288	10802358	.	+	.	gene_id "ENSG00000079805"; transcript_id "G4150.13";
chr19	PacBio	CDS	10805916	10805967	.	+	.	gene_id "ENSG00000079805"; transcript_id "G4150.13";
chr19	PacBio	CDS	10812264	10812368	.	+	.	gene_id "ENSG00000079805"; transcript_id "G4150.13";
chr19	PacBio	transcript	10718090	10720562	.	+	.	gene_id "ENSG00000079805"; transcript_id "G4150.16";
chr19	PacBio	exon	10718090	10720562	.	+	.	gene_id "ENSG00000079805"; transcript_id "G4150.16";
chr19	PacBio	transcript	10832438	10836210	.	-	.	gene_id "ENSG00000099203"; transcript_id "G4151.1";
chr19	PacBio	exon	10832438	10833213	.	-	.	gene_id "ENSG00000099203"; transcript_id "G4151.1";
chr19	PacBio	exon	10834934	10835117	.	-	.	gene_id "ENSG00000099203"; transcript_id "G4151.1";
chr19	PacBio	exon	10835256	10835353	.	-	.	gene_id "ENSG00000099203"; transcript_id "G4151.1";
chr19	PacBio	exon	10836009	10836210	.	-	.	gene_id "ENSG00000099203"; transcript_id "G4151.1";
chr19	PacBio	CDS	10832995	10833213	.	-	.	gene_id "ENSG00000099203"; transcript_id "G4151.1";
chr19	PacBio	CDS	10834934	10835117	.	-	.	gene_id "ENSG00000099203"; transcript_id "G4151.1";
chr19	PacBio	CDS	10835256	10835353	.	-	.	gene_id "ENSG00000099203"; transcript_id "G4151.1";
chr19	PacBio	CDS	10836009	10836191	.	-	.	gene_id "ENSG00000099203"; transcript_id "G4151.1";
chr19	PacBio	transcript	10868120	10869791	.	+	.	gene_id "ENSG00000214212"; transcript_id "G4152.1";
chr19	PacBio	exon	10868120	10868170	.	+	.	gene_id "ENSG00000214212"; transcript_id "G4152.1";
chr19	PacBio	exon	10869218	10869791	.	+	.	gene_id "ENSG00000214212"; transcript_id "G4152.1";
chr19	PacBio	CDS	10869252	10869653	.	+	.	gene_id "ENSG00000214212"; transcript_id "G4152.1";
chr19	PacBio	transcript	10868165	10869791	.	+	.	gene_id "ENSG00000214212"; transcript_id "G4152.2";
chr19	PacBio	exon	10868165	10869791	.	+	.	gene_id "ENSG00000214212"; transcript_id "G4152.2";
chr19	PacBio	CDS	10869252	10869653	.	+	.	gene_id "ENSG00000214212"; transcript_id "G4152.2";
chr19	PacBio	transcript	10960882	10996356	.	+	.	gene_id "ENSG00000127616"; transcript_id "G4155.1";
chr19	PacBio	exon	10960882	10961174	.	+	.	gene_id "ENSG00000127616"; transcript_id "G4155.1";
chr19	PacBio	exon	10984121	10984373	.	+	.	gene_id "ENSG00000127616"; transcript_id "G4155.1";
chr19	PacBio	exon	10985273	10985405	.	+	.	gene_id "ENSG00000127616"; transcript_id "G4155.1";
chr19	PacBio	exon	10986189	10986593	.	+	.	gene_id "ENSG00000127616"; transcript_id "G4155.1";
chr19	PacBio	exon	10986905	10987003	.	+	.	gene_id "ENSG00000127616"; transcript_id "G4155.1";
chr19	PacBio	exon	10987666	10987924	.	+	.	gene_id "ENSG00000127616"; transcript_id "G4155.1";
chr19	PacBio	exon	10989317	10989443	.	+	.	gene_id "ENSG00000127616"; transcript_id "G4155.1";
chr19	PacBio	exon	10991150	10991323	.	+	.	gene_id "ENSG00000127616"; transcript_id "G4155.1";
chr19	PacBio	exon	10994828	10995001	.	+	.	gene_id "ENSG00000127616"; transcript_id "G4155.1";
chr19	PacBio	exon	10996213	10996356	.	+	.	gene_id "ENSG00000127616"; transcript_id "G4155.1";
chr19	PacBio	CDS	10984152	10984373	.	+	.	gene_id "ENSG00000127616"; transcript_id "G4155.1";
chr19	PacBio	CDS	10985273	10985405	.	+	.	gene_id "ENSG00000127616"; transcript_id "G4155.1";
chr19	PacBio	CDS	10986189	10986593	.	+	.	gene_id "ENSG00000127616"; transcript_id "G4155.1";
chr19	PacBio	CDS	10986905	10987003	.	+	.	gene_id "ENSG00000127616"; transcript_id "G4155.1";
chr19	PacBio	CDS	10987666	10987924	.	+	.	gene_id "ENSG00000127616"; transcript_id "G4155.1";
chr19	PacBio	CDS	10989317	10989443	.	+	.	gene_id "ENSG00000127616"; transcript_id "G4155.1";
chr19	PacBio	CDS	10991150	10991323	.	+	.	gene_id "ENSG00000127616"; transcript_id "G4155.1";
chr19	PacBio	CDS	10994828	10995001	.	+	.	gene_id "ENSG00000127616"; transcript_id "G4155.1";
chr19	PacBio	CDS	10996213	10996356	.	+	.	gene_id "ENSG00000127616"; transcript_id "G4155.1";
chr19	PacBio	transcript	10960908	11062276	.	+	.	gene_id "ENSG00000127616"; transcript_id "G4155.2";
chr19	PacBio	exon	10960908	10961174	.	+	.	gene_id "ENSG00000127616"; transcript_id "G4155.2";
chr19	PacBio	exon	10984121	10984373	.	+	.	gene_id "ENSG00000127616"; transcript_id "G4155.2";
chr19	PacBio	exon	10985273	10985405	.	+	.	gene_id "ENSG00000127616"; transcript_id "G4155.2";
chr19	PacBio	exon	10986189	10986593	.	+	.	gene_id "ENSG00000127616"; transcript_id "G4155.2";
chr19	PacBio	exon	10986905	10987003	.	+	.	gene_id "ENSG00000127616"; transcript_id "G4155.2";
chr19	PacBio	exon	10987666	10987924	.	+	.	gene_id "ENSG00000127616"; transcript_id "G4155.2";
chr19	PacBio	exon	10989317	10989443	.	+	.	gene_id "ENSG00000127616"; transcript_id "G4155.2";
chr19	PacBio	exon	10991150	10991323	.	+	.	gene_id "ENSG00000127616"; transcript_id "G4155.2";
chr19	PacBio	exon	10994828	10995001	.	+	.	gene_id "ENSG00000127616"; transcript_id "G4155.2";
chr19	PacBio	exon	10996213	10996380	.	+	.	gene_id "ENSG00000127616"; transcript_id "G4155.2";
chr19	PacBio	exon	10996494	10996544	.	+	.	gene_id "ENSG00000127616"; transcript_id "G4155.2";
chr19	PacBio	exon	11003029	11003159	.	+	.	gene_id "ENSG00000127616"; transcript_id "G4155.2";
chr19	PacBio	exon	11003340	11003397	.	+	.	gene_id "ENSG00000127616"; transcript_id "G4155.2";
chr19	PacBio	exon	11007902	11008023	.	+	.	gene_id "ENSG00000127616"; transcript_id "G4155.2";
chr19	PacBio	exon	11010381	11010531	.	+	.	gene_id "ENSG00000127616"; transcript_id "G4155.2";
chr19	PacBio	exon	11012949	11013112	.	+	.	gene_id "ENSG00000127616"; transcript_id "G4155.2";
chr19	PacBio	exon	11018957	11019023	.	+	.	gene_id "ENSG00000127616"; transcript_id "G4155.2";
chr19	PacBio	exon	11019591	11019701	.	+	.	gene_id "ENSG00000127616"; transcript_id "G4155.2";
chr19	PacBio	exon	11021725	11021967	.	+	.	gene_id "ENSG00000127616"; transcript_id "G4155.2";
chr19	PacBio	exon	11023518	11023631	.	+	.	gene_id "ENSG00000127616"; transcript_id "G4155.2";
chr19	PacBio	exon	11024331	11024438	.	+	.	gene_id "ENSG00000127616"; transcript_id "G4155.2";
chr19	PacBio	exon	11025422	11025508	.	+	.	gene_id "ENSG00000127616"; transcript_id "G4155.2";
chr19	PacBio	exon	11026300	11026346	.	+	.	gene_id "ENSG00000127616"; transcript_id "G4155.2";
chr19	PacBio	exon	11027784	11027950	.	+	.	gene_id "ENSG00000127616"; transcript_id "G4155.2";
chr19	PacBio	exon	11030730	11030893	.	+	.	gene_id "ENSG00000127616"; transcript_id "G4155.2";
chr19	PacBio	exon	11033290	11033517	.	+	.	gene_id "ENSG00000127616"; transcript_id "G4155.2";
chr19	PacBio	exon	11034123	11034200	.	+	.	gene_id "ENSG00000127616"; transcript_id "G4155.2";
chr19	PacBio	exon	11034914	11035132	.	+	.	gene_id "ENSG00000127616"; transcript_id "G4155.2";
chr19	PacBio	exon	11041307	11041560	.	+	.	gene_id "ENSG00000127616"; transcript_id "G4155.2";
chr19	PacBio	exon	11058255	11058363	.	+	.	gene_id "ENSG00000127616"; transcript_id "G4155.2";
chr19	PacBio	exon	11058788	11058889	.	+	.	gene_id "ENSG00000127616"; transcript_id "G4155.2";
chr19	PacBio	exon	11059753	11059885	.	+	.	gene_id "ENSG00000127616"; transcript_id "G4155.2";
chr19	PacBio	exon	11060045	11060187	.	+	.	gene_id "ENSG00000127616"; transcript_id "G4155.2";
chr19	PacBio	exon	11061784	11062276	.	+	.	gene_id "ENSG00000127616"; transcript_id "G4155.2";
chr19	PacBio	CDS	10984152	10984373	.	+	.	gene_id "ENSG00000127616"; transcript_id "G4155.2";
chr19	PacBio	CDS	10985273	10985405	.	+	.	gene_id "ENSG00000127616"; transcript_id "G4155.2";
chr19	PacBio	CDS	10986189	10986593	.	+	.	gene_id "ENSG00000127616"; transcript_id "G4155.2";
chr19	PacBio	CDS	10986905	10987003	.	+	.	gene_id "ENSG00000127616"; transcript_id "G4155.2";
chr19	PacBio	CDS	10987666	10987924	.	+	.	gene_id "ENSG00000127616"; transcript_id "G4155.2";
chr19	PacBio	CDS	10989317	10989443	.	+	.	gene_id "ENSG00000127616"; transcript_id "G4155.2";
chr19	PacBio	CDS	10991150	10991323	.	+	.	gene_id "ENSG00000127616"; transcript_id "G4155.2";
chr19	PacBio	CDS	10994828	10995001	.	+	.	gene_id "ENSG00000127616"; transcript_id "G4155.2";
chr19	PacBio	CDS	10996213	10996380	.	+	.	gene_id "ENSG00000127616"; transcript_id "G4155.2";
chr19	PacBio	CDS	10996494	10996544	.	+	.	gene_id "ENSG00000127616"; transcript_id "G4155.2";
chr19	PacBio	CDS	11003029	11003159	.	+	.	gene_id "ENSG00000127616"; transcript_id "G4155.2";
chr19	PacBio	CDS	11003340	11003397	.	+	.	gene_id "ENSG00000127616"; transcript_id "G4155.2";
chr19	PacBio	CDS	11007902	11008023	.	+	.	gene_id "ENSG00000127616"; transcript_id "G4155.2";
chr19	PacBio	CDS	11010381	11010531	.	+	.	gene_id "ENSG00000127616"; transcript_id "G4155.2";
chr19	PacBio	CDS	11012949	11013112	.	+	.	gene_id "ENSG00000127616"; transcript_id "G4155.2";
chr19	PacBio	CDS	11018957	11019023	.	+	.	gene_id "ENSG00000127616"; transcript_id "G4155.2";
chr19	PacBio	CDS	11019591	11019701	.	+	.	gene_id "ENSG00000127616"; transcript_id "G4155.2";
chr19	PacBio	CDS	11021725	11021967	.	+	.	gene_id "ENSG00000127616"; transcript_id "G4155.2";
chr19	PacBio	CDS	11023518	11023631	.	+	.	gene_id "ENSG00000127616"; transcript_id "G4155.2";
chr19	PacBio	CDS	11024331	11024438	.	+	.	gene_id "ENSG00000127616"; transcript_id "G4155.2";
chr19	PacBio	CDS	11025422	11025508	.	+	.	gene_id "ENSG00000127616"; transcript_id "G4155.2";
chr19	PacBio	CDS	11026300	11026346	.	+	.	gene_id "ENSG00000127616"; transcript_id "G4155.2";
chr19	PacBio	CDS	11027784	11027950	.	+	.	gene_id "ENSG00000127616"; transcript_id "G4155.2";
chr19	PacBio	CDS	11030730	11030893	.	+	.	gene_id "ENSG00000127616"; transcript_id "G4155.2";
chr19	PacBio	CDS	11033290	11033517	.	+	.	gene_id "ENSG00000127616"; transcript_id "G4155.2";
chr19	PacBio	CDS	11034123	11034200	.	+	.	gene_id "ENSG00000127616"; transcript_id "G4155.2";
chr19	PacBio	CDS	11034914	11035132	.	+	.	gene_id "ENSG00000127616"; transcript_id "G4155.2";
chr19	PacBio	CDS	11041307	11041560	.	+	.	gene_id "ENSG00000127616"; transcript_id "G4155.2";
chr19	PacBio	CDS	11058255	11058363	.	+	.	gene_id "ENSG00000127616"; transcript_id "G4155.2";
chr19	PacBio	CDS	11058788	11058889	.	+	.	gene_id "ENSG00000127616"; transcript_id "G4155.2";
chr19	PacBio	CDS	11059753	11059885	.	+	.	gene_id "ENSG00000127616"; transcript_id "G4155.2";
chr19	PacBio	CDS	11060045	11060187	.	+	.	gene_id "ENSG00000127616"; transcript_id "G4155.2";
chr19	PacBio	CDS	11061784	11061816	.	+	.	gene_id "ENSG00000127616"; transcript_id "G4155.2";
chr19	PacBio	transcript	10960982	10994953	.	+	.	gene_id "ENSG00000127616"; transcript_id "G4155.3";
chr19	PacBio	exon	10960982	10961174	.	+	.	gene_id "ENSG00000127616"; transcript_id "G4155.3";
chr19	PacBio	exon	10984124	10984373	.	+	.	gene_id "ENSG00000127616"; transcript_id "G4155.3";
chr19	PacBio	exon	10985273	10985405	.	+	.	gene_id "ENSG00000127616"; transcript_id "G4155.3";
chr19	PacBio	exon	10986189	10986593	.	+	.	gene_id "ENSG00000127616"; transcript_id "G4155.3";
chr19	PacBio	exon	10986905	10987003	.	+	.	gene_id "ENSG00000127616"; transcript_id "G4155.3";
chr19	PacBio	exon	10987666	10987924	.	+	.	gene_id "ENSG00000127616"; transcript_id "G4155.3";
chr19	PacBio	exon	10989317	10989443	.	+	.	gene_id "ENSG00000127616"; transcript_id "G4155.3";
chr19	PacBio	exon	10991150	10991323	.	+	.	gene_id "ENSG00000127616"; transcript_id "G4155.3";
chr19	PacBio	exon	10994828	10994953	.	+	.	gene_id "ENSG00000127616"; transcript_id "G4155.3";
chr19	PacBio	CDS	10984152	10984373	.	+	.	gene_id "ENSG00000127616"; transcript_id "G4155.3";
chr19	PacBio	CDS	10985273	10985405	.	+	.	gene_id "ENSG00000127616"; transcript_id "G4155.3";
chr19	PacBio	CDS	10986189	10986593	.	+	.	gene_id "ENSG00000127616"; transcript_id "G4155.3";
chr19	PacBio	CDS	10986905	10987003	.	+	.	gene_id "ENSG00000127616"; transcript_id "G4155.3";
chr19	PacBio	CDS	10987666	10987924	.	+	.	gene_id "ENSG00000127616"; transcript_id "G4155.3";
chr19	PacBio	CDS	10989317	10989443	.	+	.	gene_id "ENSG00000127616"; transcript_id "G4155.3";
chr19	PacBio	CDS	10991150	10991323	.	+	.	gene_id "ENSG00000127616"; transcript_id "G4155.3";
chr19	PacBio	CDS	10994828	10994953	.	+	.	gene_id "ENSG00000127616"; transcript_id "G4155.3";
chr19	PacBio	transcript	10961317	10996356	.	+	.	gene_id "ENSG00000127616"; transcript_id "G4155.4";
chr19	PacBio	exon	10961317	10961729	.	+	.	gene_id "ENSG00000127616"; transcript_id "G4155.4";
chr19	PacBio	exon	10984124	10984373	.	+	.	gene_id "ENSG00000127616"; transcript_id "G4155.4";
chr19	PacBio	exon	10985273	10985405	.	+	.	gene_id "ENSG00000127616"; transcript_id "G4155.4";
chr19	PacBio	exon	10986189	10986593	.	+	.	gene_id "ENSG00000127616"; transcript_id "G4155.4";
chr19	PacBio	exon	10986905	10987003	.	+	.	gene_id "ENSG00000127616"; transcript_id "G4155.4";
chr19	PacBio	exon	10987666	10987924	.	+	.	gene_id "ENSG00000127616"; transcript_id "G4155.4";
chr19	PacBio	exon	10989317	10989443	.	+	.	gene_id "ENSG00000127616"; transcript_id "G4155.4";
chr19	PacBio	exon	10991150	10991323	.	+	.	gene_id "ENSG00000127616"; transcript_id "G4155.4";
chr19	PacBio	exon	10994828	10995001	.	+	.	gene_id "ENSG00000127616"; transcript_id "G4155.4";
chr19	PacBio	exon	10996213	10996356	.	+	.	gene_id "ENSG00000127616"; transcript_id "G4155.4";
chr19	PacBio	CDS	10984152	10984373	.	+	.	gene_id "ENSG00000127616"; transcript_id "G4155.4";
chr19	PacBio	CDS	10985273	10985405	.	+	.	gene_id "ENSG00000127616"; transcript_id "G4155.4";
chr19	PacBio	CDS	10986189	10986593	.	+	.	gene_id "ENSG00000127616"; transcript_id "G4155.4";
chr19	PacBio	CDS	10986905	10987003	.	+	.	gene_id "ENSG00000127616"; transcript_id "G4155.4";
chr19	PacBio	CDS	10987666	10987924	.	+	.	gene_id "ENSG00000127616"; transcript_id "G4155.4";
chr19	PacBio	CDS	10989317	10989443	.	+	.	gene_id "ENSG00000127616"; transcript_id "G4155.4";
chr19	PacBio	CDS	10991150	10991323	.	+	.	gene_id "ENSG00000127616"; transcript_id "G4155.4";
chr19	PacBio	CDS	10994828	10995001	.	+	.	gene_id "ENSG00000127616"; transcript_id "G4155.4";
chr19	PacBio	CDS	10996213	10996356	.	+	.	gene_id "ENSG00000127616"; transcript_id "G4155.4";
chr19	PacBio	transcript	10987901	11062071	.	+	.	gene_id "ENSG00000127616"; transcript_id "G4155.5";
chr19	PacBio	exon	10987901	10987924	.	+	.	gene_id "ENSG00000127616"; transcript_id "G4155.5";
chr19	PacBio	exon	10989317	10989443	.	+	.	gene_id "ENSG00000127616"; transcript_id "G4155.5";
chr19	PacBio	exon	10991150	10991323	.	+	.	gene_id "ENSG00000127616"; transcript_id "G4155.5";
chr19	PacBio	exon	10994828	10995001	.	+	.	gene_id "ENSG00000127616"; transcript_id "G4155.5";
chr19	PacBio	exon	10996213	10996380	.	+	.	gene_id "ENSG00000127616"; transcript_id "G4155.5";
chr19	PacBio	exon	10996494	10996544	.	+	.	gene_id "ENSG00000127616"; transcript_id "G4155.5";
chr19	PacBio	exon	11003029	11003159	.	+	.	gene_id "ENSG00000127616"; transcript_id "G4155.5";
chr19	PacBio	exon	11003340	11003397	.	+	.	gene_id "ENSG00000127616"; transcript_id "G4155.5";
chr19	PacBio	exon	11007902	11008023	.	+	.	gene_id "ENSG00000127616"; transcript_id "G4155.5";
chr19	PacBio	exon	11010381	11010531	.	+	.	gene_id "ENSG00000127616"; transcript_id "G4155.5";
chr19	PacBio	exon	11012949	11013112	.	+	.	gene_id "ENSG00000127616"; transcript_id "G4155.5";
chr19	PacBio	exon	11018957	11019023	.	+	.	gene_id "ENSG00000127616"; transcript_id "G4155.5";
chr19	PacBio	exon	11019591	11019701	.	+	.	gene_id "ENSG00000127616"; transcript_id "G4155.5";
chr19	PacBio	exon	11021725	11021967	.	+	.	gene_id "ENSG00000127616"; transcript_id "G4155.5";
chr19	PacBio	exon	11023518	11023631	.	+	.	gene_id "ENSG00000127616"; transcript_id "G4155.5";
chr19	PacBio	exon	11024331	11024438	.	+	.	gene_id "ENSG00000127616"; transcript_id "G4155.5";
chr19	PacBio	exon	11025422	11025508	.	+	.	gene_id "ENSG00000127616"; transcript_id "G4155.5";
chr19	PacBio	exon	11026300	11026346	.	+	.	gene_id "ENSG00000127616"; transcript_id "G4155.5";
chr19	PacBio	exon	11027784	11027950	.	+	.	gene_id "ENSG00000127616"; transcript_id "G4155.5";
chr19	PacBio	exon	11030730	11030893	.	+	.	gene_id "ENSG00000127616"; transcript_id "G4155.5";
chr19	PacBio	exon	11033290	11033517	.	+	.	gene_id "ENSG00000127616"; transcript_id "G4155.5";
chr19	PacBio	exon	11034123	11034200	.	+	.	gene_id "ENSG00000127616"; transcript_id "G4155.5";
chr19	PacBio	exon	11034914	11035132	.	+	.	gene_id "ENSG00000127616"; transcript_id "G4155.5";
chr19	PacBio	exon	11041307	11041560	.	+	.	gene_id "ENSG00000127616"; transcript_id "G4155.5";
chr19	PacBio	exon	11058255	11058363	.	+	.	gene_id "ENSG00000127616"; transcript_id "G4155.5";
chr19	PacBio	exon	11058788	11058889	.	+	.	gene_id "ENSG00000127616"; transcript_id "G4155.5";
chr19	PacBio	exon	11059753	11059885	.	+	.	gene_id "ENSG00000127616"; transcript_id "G4155.5";
chr19	PacBio	exon	11060045	11060187	.	+	.	gene_id "ENSG00000127616"; transcript_id "G4155.5";
chr19	PacBio	exon	11061784	11062071	.	+	.	gene_id "ENSG00000127616"; transcript_id "G4155.5";
chr19	PacBio	CDS	10991174	10991323	.	+	.	gene_id "ENSG00000127616"; transcript_id "G4155.5";
chr19	PacBio	CDS	10994828	10995001	.	+	.	gene_id "ENSG00000127616"; transcript_id "G4155.5";
chr19	PacBio	CDS	10996213	10996380	.	+	.	gene_id "ENSG00000127616"; transcript_id "G4155.5";
chr19	PacBio	CDS	10996494	10996544	.	+	.	gene_id "ENSG00000127616"; transcript_id "G4155.5";
chr19	PacBio	CDS	11003029	11003159	.	+	.	gene_id "ENSG00000127616"; transcript_id "G4155.5";
chr19	PacBio	CDS	11003340	11003397	.	+	.	gene_id "ENSG00000127616"; transcript_id "G4155.5";
chr19	PacBio	CDS	11007902	11008023	.	+	.	gene_id "ENSG00000127616"; transcript_id "G4155.5";
chr19	PacBio	CDS	11010381	11010531	.	+	.	gene_id "ENSG00000127616"; transcript_id "G4155.5";
chr19	PacBio	CDS	11012949	11013112	.	+	.	gene_id "ENSG00000127616"; transcript_id "G4155.5";
chr19	PacBio	CDS	11018957	11019023	.	+	.	gene_id "ENSG00000127616"; transcript_id "G4155.5";
chr19	PacBio	CDS	11019591	11019701	.	+	.	gene_id "ENSG00000127616"; transcript_id "G4155.5";
chr19	PacBio	CDS	11021725	11021967	.	+	.	gene_id "ENSG00000127616"; transcript_id "G4155.5";
chr19	PacBio	CDS	11023518	11023631	.	+	.	gene_id "ENSG00000127616"; transcript_id "G4155.5";
chr19	PacBio	CDS	11024331	11024438	.	+	.	gene_id "ENSG00000127616"; transcript_id "G4155.5";
chr19	PacBio	CDS	11025422	11025508	.	+	.	gene_id "ENSG00000127616"; transcript_id "G4155.5";
chr19	PacBio	CDS	11026300	11026346	.	+	.	gene_id "ENSG00000127616"; transcript_id "G4155.5";
chr19	PacBio	CDS	11027784	11027950	.	+	.	gene_id "ENSG00000127616"; transcript_id "G4155.5";
chr19	PacBio	CDS	11030730	11030893	.	+	.	gene_id "ENSG00000127616"; transcript_id "G4155.5";
chr19	PacBio	CDS	11033290	11033517	.	+	.	gene_id "ENSG00000127616"; transcript_id "G4155.5";
chr19	PacBio	CDS	11034123	11034200	.	+	.	gene_id "ENSG00000127616"; transcript_id "G4155.5";
chr19	PacBio	CDS	11034914	11035132	.	+	.	gene_id "ENSG00000127616"; transcript_id "G4155.5";
chr19	PacBio	CDS	11041307	11041560	.	+	.	gene_id "ENSG00000127616"; transcript_id "G4155.5";
chr19	PacBio	CDS	11058255	11058363	.	+	.	gene_id "ENSG00000127616"; transcript_id "G4155.5";
chr19	PacBio	CDS	11058788	11058889	.	+	.	gene_id "ENSG00000127616"; transcript_id "G4155.5";
chr19	PacBio	CDS	11059753	11059885	.	+	.	gene_id "ENSG00000127616"; transcript_id "G4155.5";
chr19	PacBio	CDS	11060045	11060187	.	+	.	gene_id "ENSG00000127616"; transcript_id "G4155.5";
chr19	PacBio	CDS	11061784	11061816	.	+	.	gene_id "ENSG00000127616"; transcript_id "G4155.5";
chr19	PacBio	transcript	10996325	11062278	.	+	.	gene_id "ENSG00000127616"; transcript_id "G4155.6";
chr19	PacBio	exon	10996325	10996380	.	+	.	gene_id "ENSG00000127616"; transcript_id "G4155.6";
chr19	PacBio	exon	10996494	10996544	.	+	.	gene_id "ENSG00000127616"; transcript_id "G4155.6";
chr19	PacBio	exon	11003029	11003159	.	+	.	gene_id "ENSG00000127616"; transcript_id "G4155.6";
chr19	PacBio	exon	11003340	11003397	.	+	.	gene_id "ENSG00000127616"; transcript_id "G4155.6";
chr19	PacBio	exon	11007902	11008023	.	+	.	gene_id "ENSG00000127616"; transcript_id "G4155.6";
chr19	PacBio	exon	11010381	11010531	.	+	.	gene_id "ENSG00000127616"; transcript_id "G4155.6";
chr19	PacBio	exon	11012949	11013112	.	+	.	gene_id "ENSG00000127616"; transcript_id "G4155.6";
chr19	PacBio	exon	11018957	11019023	.	+	.	gene_id "ENSG00000127616"; transcript_id "G4155.6";
chr19	PacBio	exon	11019591	11019701	.	+	.	gene_id "ENSG00000127616"; transcript_id "G4155.6";
chr19	PacBio	exon	11021725	11021967	.	+	.	gene_id "ENSG00000127616"; transcript_id "G4155.6";
chr19	PacBio	exon	11023518	11023631	.	+	.	gene_id "ENSG00000127616"; transcript_id "G4155.6";
chr19	PacBio	exon	11024331	11024438	.	+	.	gene_id "ENSG00000127616"; transcript_id "G4155.6";
chr19	PacBio	exon	11025422	11025508	.	+	.	gene_id "ENSG00000127616"; transcript_id "G4155.6";
chr19	PacBio	exon	11026300	11026346	.	+	.	gene_id "ENSG00000127616"; transcript_id "G4155.6";
chr19	PacBio	exon	11027784	11027950	.	+	.	gene_id "ENSG00000127616"; transcript_id "G4155.6";
chr19	PacBio	exon	11030730	11030893	.	+	.	gene_id "ENSG00000127616"; transcript_id "G4155.6";
chr19	PacBio	exon	11033290	11033517	.	+	.	gene_id "ENSG00000127616"; transcript_id "G4155.6";
chr19	PacBio	exon	11034123	11034200	.	+	.	gene_id "ENSG00000127616"; transcript_id "G4155.6";
chr19	PacBio	exon	11034914	11035132	.	+	.	gene_id "ENSG00000127616"; transcript_id "G4155.6";
chr19	PacBio	exon	11039458	11039553	.	+	.	gene_id "ENSG00000127616"; transcript_id "G4155.6";
chr19	PacBio	exon	11041307	11041560	.	+	.	gene_id "ENSG00000127616"; transcript_id "G4155.6";
chr19	PacBio	exon	11058255	11058363	.	+	.	gene_id "ENSG00000127616"; transcript_id "G4155.6";
chr19	PacBio	exon	11058788	11058889	.	+	.	gene_id "ENSG00000127616"; transcript_id "G4155.6";
chr19	PacBio	exon	11059753	11059885	.	+	.	gene_id "ENSG00000127616"; transcript_id "G4155.6";
chr19	PacBio	exon	11060045	11060187	.	+	.	gene_id "ENSG00000127616"; transcript_id "G4155.6";
chr19	PacBio	exon	11061784	11062278	.	+	.	gene_id "ENSG00000127616"; transcript_id "G4155.6";
chr19	PacBio	CDS	11003050	11003159	.	+	.	gene_id "ENSG00000127616"; transcript_id "G4155.6";
chr19	PacBio	CDS	11003340	11003397	.	+	.	gene_id "ENSG00000127616"; transcript_id "G4155.6";
chr19	PacBio	CDS	11007902	11008023	.	+	.	gene_id "ENSG00000127616"; transcript_id "G4155.6";
chr19	PacBio	CDS	11010381	11010531	.	+	.	gene_id "ENSG00000127616"; transcript_id "G4155.6";
chr19	PacBio	CDS	11012949	11013112	.	+	.	gene_id "ENSG00000127616"; transcript_id "G4155.6";
chr19	PacBio	CDS	11018957	11019023	.	+	.	gene_id "ENSG00000127616"; transcript_id "G4155.6";
chr19	PacBio	CDS	11019591	11019701	.	+	.	gene_id "ENSG00000127616"; transcript_id "G4155.6";
chr19	PacBio	CDS	11021725	11021967	.	+	.	gene_id "ENSG00000127616"; transcript_id "G4155.6";
chr19	PacBio	CDS	11023518	11023631	.	+	.	gene_id "ENSG00000127616"; transcript_id "G4155.6";
chr19	PacBio	CDS	11024331	11024438	.	+	.	gene_id "ENSG00000127616"; transcript_id "G4155.6";
chr19	PacBio	CDS	11025422	11025508	.	+	.	gene_id "ENSG00000127616"; transcript_id "G4155.6";
chr19	PacBio	CDS	11026300	11026346	.	+	.	gene_id "ENSG00000127616"; transcript_id "G4155.6";
chr19	PacBio	CDS	11027784	11027950	.	+	.	gene_id "ENSG00000127616"; transcript_id "G4155.6";
chr19	PacBio	CDS	11030730	11030893	.	+	.	gene_id "ENSG00000127616"; transcript_id "G4155.6";
chr19	PacBio	CDS	11033290	11033517	.	+	.	gene_id "ENSG00000127616"; transcript_id "G4155.6";
chr19	PacBio	CDS	11034123	11034200	.	+	.	gene_id "ENSG00000127616"; transcript_id "G4155.6";
chr19	PacBio	CDS	11034914	11035132	.	+	.	gene_id "ENSG00000127616"; transcript_id "G4155.6";
chr19	PacBio	CDS	11039458	11039553	.	+	.	gene_id "ENSG00000127616"; transcript_id "G4155.6";
chr19	PacBio	CDS	11041307	11041560	.	+	.	gene_id "ENSG00000127616"; transcript_id "G4155.6";
chr19	PacBio	CDS	11058255	11058363	.	+	.	gene_id "ENSG00000127616"; transcript_id "G4155.6";
chr19	PacBio	CDS	11058788	11058889	.	+	.	gene_id "ENSG00000127616"; transcript_id "G4155.6";
chr19	PacBio	CDS	11059753	11059885	.	+	.	gene_id "ENSG00000127616"; transcript_id "G4155.6";
chr19	PacBio	CDS	11060045	11060187	.	+	.	gene_id "ENSG00000127616"; transcript_id "G4155.6";
chr19	PacBio	CDS	11061784	11061816	.	+	.	gene_id "ENSG00000127616"; transcript_id "G4155.6";
chr19	PacBio	transcript	11089396	11132552	.	+	.	gene_id "ENSG00000130164"; transcript_id "G4156.1";
chr19	PacBio	exon	11089396	11089615	.	+	.	gene_id "ENSG00000130164"; transcript_id "G4156.1";
chr19	PacBio	exon	11100223	11100345	.	+	.	gene_id "ENSG00000130164"; transcript_id "G4156.1";
chr19	PacBio	exon	11102664	11102786	.	+	.	gene_id "ENSG00000130164"; transcript_id "G4156.1";
chr19	PacBio	exon	11105220	11105600	.	+	.	gene_id "ENSG00000130164"; transcript_id "G4156.1";
chr19	PacBio	exon	11106565	11106687	.	+	.	gene_id "ENSG00000130164"; transcript_id "G4156.1";
chr19	PacBio	exon	11107392	11107514	.	+	.	gene_id "ENSG00000130164"; transcript_id "G4156.1";
chr19	PacBio	exon	11110652	11110771	.	+	.	gene_id "ENSG00000130164"; transcript_id "G4156.1";
chr19	PacBio	exon	11111514	11111639	.	+	.	gene_id "ENSG00000130164"; transcript_id "G4156.1";
chr19	PacBio	exon	11113278	11113449	.	+	.	gene_id "ENSG00000130164"; transcript_id "G4156.1";
chr19	PacBio	exon	11113535	11113762	.	+	.	gene_id "ENSG00000130164"; transcript_id "G4156.1";
chr19	PacBio	exon	11116094	11116212	.	+	.	gene_id "ENSG00000130164"; transcript_id "G4156.1";
chr19	PacBio	exon	11116859	11116998	.	+	.	gene_id "ENSG00000130164"; transcript_id "G4156.1";
chr19	PacBio	exon	11120092	11120233	.	+	.	gene_id "ENSG00000130164"; transcript_id "G4156.1";
chr19	PacBio	exon	11120370	11120522	.	+	.	gene_id "ENSG00000130164"; transcript_id "G4156.1";
chr19	PacBio	exon	11123174	11123344	.	+	.	gene_id "ENSG00000130164"; transcript_id "G4156.1";
chr19	PacBio	exon	11128008	11128085	.	+	.	gene_id "ENSG00000130164"; transcript_id "G4156.1";
chr19	PacBio	exon	11129513	11129670	.	+	.	gene_id "ENSG00000130164"; transcript_id "G4156.1";
chr19	PacBio	exon	11131281	11132552	.	+	.	gene_id "ENSG00000130164"; transcript_id "G4156.1";
chr19	PacBio	CDS	11089549	11089615	.	+	.	gene_id "ENSG00000130164"; transcript_id "G4156.1";
chr19	PacBio	CDS	11100223	11100345	.	+	.	gene_id "ENSG00000130164"; transcript_id "G4156.1";
chr19	PacBio	CDS	11102664	11102786	.	+	.	gene_id "ENSG00000130164"; transcript_id "G4156.1";
chr19	PacBio	CDS	11105220	11105600	.	+	.	gene_id "ENSG00000130164"; transcript_id "G4156.1";
chr19	PacBio	CDS	11106565	11106687	.	+	.	gene_id "ENSG00000130164"; transcript_id "G4156.1";
chr19	PacBio	CDS	11107392	11107514	.	+	.	gene_id "ENSG00000130164"; transcript_id "G4156.1";
chr19	PacBio	CDS	11110652	11110771	.	+	.	gene_id "ENSG00000130164"; transcript_id "G4156.1";
chr19	PacBio	CDS	11111514	11111639	.	+	.	gene_id "ENSG00000130164"; transcript_id "G4156.1";
chr19	PacBio	CDS	11113278	11113449	.	+	.	gene_id "ENSG00000130164"; transcript_id "G4156.1";
chr19	PacBio	CDS	11113535	11113762	.	+	.	gene_id "ENSG00000130164"; transcript_id "G4156.1";
chr19	PacBio	CDS	11116094	11116212	.	+	.	gene_id "ENSG00000130164"; transcript_id "G4156.1";
chr19	PacBio	CDS	11116859	11116998	.	+	.	gene_id "ENSG00000130164"; transcript_id "G4156.1";
chr19	PacBio	CDS	11120092	11120233	.	+	.	gene_id "ENSG00000130164"; transcript_id "G4156.1";
chr19	PacBio	CDS	11120370	11120522	.	+	.	gene_id "ENSG00000130164"; transcript_id "G4156.1";
chr19	PacBio	CDS	11123174	11123344	.	+	.	gene_id "ENSG00000130164"; transcript_id "G4156.1";
chr19	PacBio	CDS	11128008	11128085	.	+	.	gene_id "ENSG00000130164"; transcript_id "G4156.1";
chr19	PacBio	CDS	11129513	11129670	.	+	.	gene_id "ENSG00000130164"; transcript_id "G4156.1";
chr19	PacBio	CDS	11131281	11131316	.	+	.	gene_id "ENSG00000130164"; transcript_id "G4156.1";
chr19	PacBio	transcript	11089412	11132723	.	+	.	gene_id "ENSG00000130164"; transcript_id "G4156.2";
chr19	PacBio	exon	11089412	11089615	.	+	.	gene_id "ENSG00000130164"; transcript_id "G4156.2";
chr19	PacBio	exon	11100223	11100345	.	+	.	gene_id "ENSG00000130164"; transcript_id "G4156.2";
chr19	PacBio	exon	11102664	11102786	.	+	.	gene_id "ENSG00000130164"; transcript_id "G4156.2";
chr19	PacBio	exon	11105220	11105600	.	+	.	gene_id "ENSG00000130164"; transcript_id "G4156.2";
chr19	PacBio	exon	11106565	11106687	.	+	.	gene_id "ENSG00000130164"; transcript_id "G4156.2";
chr19	PacBio	exon	11107392	11107514	.	+	.	gene_id "ENSG00000130164"; transcript_id "G4156.2";
chr19	PacBio	exon	11110652	11110771	.	+	.	gene_id "ENSG00000130164"; transcript_id "G4156.2";
chr19	PacBio	exon	11111514	11111639	.	+	.	gene_id "ENSG00000130164"; transcript_id "G4156.2";
chr19	PacBio	exon	11113278	11113449	.	+	.	gene_id "ENSG00000130164"; transcript_id "G4156.2";
chr19	PacBio	exon	11113535	11113762	.	+	.	gene_id "ENSG00000130164"; transcript_id "G4156.2";
chr19	PacBio	exon	11116094	11116212	.	+	.	gene_id "ENSG00000130164"; transcript_id "G4156.2";
chr19	PacBio	exon	11116859	11116998	.	+	.	gene_id "ENSG00000130164"; transcript_id "G4156.2";
chr19	PacBio	exon	11120092	11120233	.	+	.	gene_id "ENSG00000130164"; transcript_id "G4156.2";
chr19	PacBio	exon	11120370	11120522	.	+	.	gene_id "ENSG00000130164"; transcript_id "G4156.2";
chr19	PacBio	exon	11123174	11123344	.	+	.	gene_id "ENSG00000130164"; transcript_id "G4156.2";
chr19	PacBio	exon	11128008	11128085	.	+	.	gene_id "ENSG00000130164"; transcript_id "G4156.2";
chr19	PacBio	exon	11129513	11129670	.	+	.	gene_id "ENSG00000130164"; transcript_id "G4156.2";
chr19	PacBio	exon	11131281	11132723	.	+	.	gene_id "ENSG00000130164"; transcript_id "G4156.2";
chr19	PacBio	CDS	11089549	11089615	.	+	.	gene_id "ENSG00000130164"; transcript_id "G4156.2";
chr19	PacBio	CDS	11100223	11100345	.	+	.	gene_id "ENSG00000130164"; transcript_id "G4156.2";
chr19	PacBio	CDS	11102664	11102786	.	+	.	gene_id "ENSG00000130164"; transcript_id "G4156.2";
chr19	PacBio	CDS	11105220	11105600	.	+	.	gene_id "ENSG00000130164"; transcript_id "G4156.2";
chr19	PacBio	CDS	11106565	11106687	.	+	.	gene_id "ENSG00000130164"; transcript_id "G4156.2";
chr19	PacBio	CDS	11107392	11107514	.	+	.	gene_id "ENSG00000130164"; transcript_id "G4156.2";
chr19	PacBio	CDS	11110652	11110771	.	+	.	gene_id "ENSG00000130164"; transcript_id "G4156.2";
chr19	PacBio	CDS	11111514	11111639	.	+	.	gene_id "ENSG00000130164"; transcript_id "G4156.2";
chr19	PacBio	CDS	11113278	11113449	.	+	.	gene_id "ENSG00000130164"; transcript_id "G4156.2";
chr19	PacBio	CDS	11113535	11113762	.	+	.	gene_id "ENSG00000130164"; transcript_id "G4156.2";
chr19	PacBio	CDS	11116094	11116212	.	+	.	gene_id "ENSG00000130164"; transcript_id "G4156.2";
chr19	PacBio	CDS	11116859	11116998	.	+	.	gene_id "ENSG00000130164"; transcript_id "G4156.2";
chr19	PacBio	CDS	11120092	11120233	.	+	.	gene_id "ENSG00000130164"; transcript_id "G4156.2";
chr19	PacBio	CDS	11120370	11120522	.	+	.	gene_id "ENSG00000130164"; transcript_id "G4156.2";
chr19	PacBio	CDS	11123174	11123344	.	+	.	gene_id "ENSG00000130164"; transcript_id "G4156.2";
chr19	PacBio	CDS	11128008	11128085	.	+	.	gene_id "ENSG00000130164"; transcript_id "G4156.2";
chr19	PacBio	CDS	11129513	11129670	.	+	.	gene_id "ENSG00000130164"; transcript_id "G4156.2";
chr19	PacBio	CDS	11131281	11131316	.	+	.	gene_id "ENSG00000130164"; transcript_id "G4156.2";
chr19	PacBio	transcript	11089416	11132190	.	+	.	gene_id "ENSG00000130164"; transcript_id "G4156.3";
chr19	PacBio	exon	11089416	11089615	.	+	.	gene_id "ENSG00000130164"; transcript_id "G4156.3";
chr19	PacBio	exon	11100223	11100345	.	+	.	gene_id "ENSG00000130164"; transcript_id "G4156.3";
chr19	PacBio	exon	11102664	11102786	.	+	.	gene_id "ENSG00000130164"; transcript_id "G4156.3";
chr19	PacBio	exon	11105220	11105600	.	+	.	gene_id "ENSG00000130164"; transcript_id "G4156.3";
chr19	PacBio	exon	11106565	11106687	.	+	.	gene_id "ENSG00000130164"; transcript_id "G4156.3";
chr19	PacBio	exon	11107392	11107514	.	+	.	gene_id "ENSG00000130164"; transcript_id "G4156.3";
chr19	PacBio	exon	11110652	11110771	.	+	.	gene_id "ENSG00000130164"; transcript_id "G4156.3";
chr19	PacBio	exon	11111514	11111639	.	+	.	gene_id "ENSG00000130164"; transcript_id "G4156.3";
chr19	PacBio	exon	11113278	11113449	.	+	.	gene_id "ENSG00000130164"; transcript_id "G4156.3";
chr19	PacBio	exon	11113535	11113762	.	+	.	gene_id "ENSG00000130164"; transcript_id "G4156.3";
chr19	PacBio	exon	11116094	11116212	.	+	.	gene_id "ENSG00000130164"; transcript_id "G4156.3";
chr19	PacBio	exon	11116859	11116998	.	+	.	gene_id "ENSG00000130164"; transcript_id "G4156.3";
chr19	PacBio	exon	11120092	11120233	.	+	.	gene_id "ENSG00000130164"; transcript_id "G4156.3";
chr19	PacBio	exon	11120370	11120522	.	+	.	gene_id "ENSG00000130164"; transcript_id "G4156.3";
chr19	PacBio	exon	11123174	11123344	.	+	.	gene_id "ENSG00000130164"; transcript_id "G4156.3";
chr19	PacBio	exon	11128008	11128085	.	+	.	gene_id "ENSG00000130164"; transcript_id "G4156.3";
chr19	PacBio	exon	11129513	11129670	.	+	.	gene_id "ENSG00000130164"; transcript_id "G4156.3";
chr19	PacBio	exon	11131281	11132190	.	+	.	gene_id "ENSG00000130164"; transcript_id "G4156.3";
chr19	PacBio	CDS	11089549	11089615	.	+	.	gene_id "ENSG00000130164"; transcript_id "G4156.3";
chr19	PacBio	CDS	11100223	11100345	.	+	.	gene_id "ENSG00000130164"; transcript_id "G4156.3";
chr19	PacBio	CDS	11102664	11102786	.	+	.	gene_id "ENSG00000130164"; transcript_id "G4156.3";
chr19	PacBio	CDS	11105220	11105600	.	+	.	gene_id "ENSG00000130164"; transcript_id "G4156.3";
chr19	PacBio	CDS	11106565	11106687	.	+	.	gene_id "ENSG00000130164"; transcript_id "G4156.3";
chr19	PacBio	CDS	11107392	11107514	.	+	.	gene_id "ENSG00000130164"; transcript_id "G4156.3";
chr19	PacBio	CDS	11110652	11110771	.	+	.	gene_id "ENSG00000130164"; transcript_id "G4156.3";
chr19	PacBio	CDS	11111514	11111639	.	+	.	gene_id "ENSG00000130164"; transcript_id "G4156.3";
chr19	PacBio	CDS	11113278	11113449	.	+	.	gene_id "ENSG00000130164"; transcript_id "G4156.3";
chr19	PacBio	CDS	11113535	11113762	.	+	.	gene_id "ENSG00000130164"; transcript_id "G4156.3";
chr19	PacBio	CDS	11116094	11116212	.	+	.	gene_id "ENSG00000130164"; transcript_id "G4156.3";
chr19	PacBio	CDS	11116859	11116998	.	+	.	gene_id "ENSG00000130164"; transcript_id "G4156.3";
chr19	PacBio	CDS	11120092	11120233	.	+	.	gene_id "ENSG00000130164"; transcript_id "G4156.3";
chr19	PacBio	CDS	11120370	11120522	.	+	.	gene_id "ENSG00000130164"; transcript_id "G4156.3";
chr19	PacBio	CDS	11123174	11123344	.	+	.	gene_id "ENSG00000130164"; transcript_id "G4156.3";
chr19	PacBio	CDS	11128008	11128085	.	+	.	gene_id "ENSG00000130164"; transcript_id "G4156.3";
chr19	PacBio	CDS	11129513	11129670	.	+	.	gene_id "ENSG00000130164"; transcript_id "G4156.3";
chr19	PacBio	CDS	11131281	11131316	.	+	.	gene_id "ENSG00000130164"; transcript_id "G4156.3";
chr19	PacBio	transcript	11089430	11132547	.	+	.	gene_id "ENSG00000130164"; transcript_id "G4156.4";
chr19	PacBio	exon	11089430	11089615	.	+	.	gene_id "ENSG00000130164"; transcript_id "G4156.4";
chr19	PacBio	exon	11100223	11100345	.	+	.	gene_id "ENSG00000130164"; transcript_id "G4156.4";
chr19	PacBio	exon	11102664	11102786	.	+	.	gene_id "ENSG00000130164"; transcript_id "G4156.4";
chr19	PacBio	exon	11106565	11106687	.	+	.	gene_id "ENSG00000130164"; transcript_id "G4156.4";
chr19	PacBio	exon	11107392	11107514	.	+	.	gene_id "ENSG00000130164"; transcript_id "G4156.4";
chr19	PacBio	exon	11110652	11110771	.	+	.	gene_id "ENSG00000130164"; transcript_id "G4156.4";
chr19	PacBio	exon	11111514	11111639	.	+	.	gene_id "ENSG00000130164"; transcript_id "G4156.4";
chr19	PacBio	exon	11113278	11113449	.	+	.	gene_id "ENSG00000130164"; transcript_id "G4156.4";
chr19	PacBio	exon	11113535	11113762	.	+	.	gene_id "ENSG00000130164"; transcript_id "G4156.4";
chr19	PacBio	exon	11116094	11116212	.	+	.	gene_id "ENSG00000130164"; transcript_id "G4156.4";
chr19	PacBio	exon	11116859	11116998	.	+	.	gene_id "ENSG00000130164"; transcript_id "G4156.4";
chr19	PacBio	exon	11120092	11120233	.	+	.	gene_id "ENSG00000130164"; transcript_id "G4156.4";
chr19	PacBio	exon	11120370	11120522	.	+	.	gene_id "ENSG00000130164"; transcript_id "G4156.4";
chr19	PacBio	exon	11123174	11123344	.	+	.	gene_id "ENSG00000130164"; transcript_id "G4156.4";
chr19	PacBio	exon	11128008	11128085	.	+	.	gene_id "ENSG00000130164"; transcript_id "G4156.4";
chr19	PacBio	exon	11129513	11129670	.	+	.	gene_id "ENSG00000130164"; transcript_id "G4156.4";
chr19	PacBio	exon	11131281	11132547	.	+	.	gene_id "ENSG00000130164"; transcript_id "G4156.4";
chr19	PacBio	CDS	11089549	11089615	.	+	.	gene_id "ENSG00000130164"; transcript_id "G4156.4";
chr19	PacBio	CDS	11100223	11100345	.	+	.	gene_id "ENSG00000130164"; transcript_id "G4156.4";
chr19	PacBio	CDS	11102664	11102786	.	+	.	gene_id "ENSG00000130164"; transcript_id "G4156.4";
chr19	PacBio	CDS	11106565	11106687	.	+	.	gene_id "ENSG00000130164"; transcript_id "G4156.4";
chr19	PacBio	CDS	11107392	11107514	.	+	.	gene_id "ENSG00000130164"; transcript_id "G4156.4";
chr19	PacBio	CDS	11110652	11110771	.	+	.	gene_id "ENSG00000130164"; transcript_id "G4156.4";
chr19	PacBio	CDS	11111514	11111639	.	+	.	gene_id "ENSG00000130164"; transcript_id "G4156.4";
chr19	PacBio	CDS	11113278	11113449	.	+	.	gene_id "ENSG00000130164"; transcript_id "G4156.4";
chr19	PacBio	CDS	11113535	11113762	.	+	.	gene_id "ENSG00000130164"; transcript_id "G4156.4";
chr19	PacBio	CDS	11116094	11116212	.	+	.	gene_id "ENSG00000130164"; transcript_id "G4156.4";
chr19	PacBio	CDS	11116859	11116998	.	+	.	gene_id "ENSG00000130164"; transcript_id "G4156.4";
chr19	PacBio	CDS	11120092	11120233	.	+	.	gene_id "ENSG00000130164"; transcript_id "G4156.4";
chr19	PacBio	CDS	11120370	11120522	.	+	.	gene_id "ENSG00000130164"; transcript_id "G4156.4";
chr19	PacBio	CDS	11123174	11123344	.	+	.	gene_id "ENSG00000130164"; transcript_id "G4156.4";
chr19	PacBio	CDS	11128008	11128085	.	+	.	gene_id "ENSG00000130164"; transcript_id "G4156.4";
chr19	PacBio	CDS	11129513	11129670	.	+	.	gene_id "ENSG00000130164"; transcript_id "G4156.4";
chr19	PacBio	CDS	11131281	11131316	.	+	.	gene_id "ENSG00000130164"; transcript_id "G4156.4";
chr19	PacBio	transcript	11089449	11133030	.	+	.	gene_id "ENSG00000130164"; transcript_id "G4156.5";
chr19	PacBio	exon	11089449	11089615	.	+	.	gene_id "ENSG00000130164"; transcript_id "G4156.5";
chr19	PacBio	exon	11100223	11100345	.	+	.	gene_id "ENSG00000130164"; transcript_id "G4156.5";
chr19	PacBio	exon	11102664	11102786	.	+	.	gene_id "ENSG00000130164"; transcript_id "G4156.5";
chr19	PacBio	exon	11105220	11105600	.	+	.	gene_id "ENSG00000130164"; transcript_id "G4156.5";
chr19	PacBio	exon	11106565	11106687	.	+	.	gene_id "ENSG00000130164"; transcript_id "G4156.5";
chr19	PacBio	exon	11107392	11107514	.	+	.	gene_id "ENSG00000130164"; transcript_id "G4156.5";
chr19	PacBio	exon	11110652	11110771	.	+	.	gene_id "ENSG00000130164"; transcript_id "G4156.5";
chr19	PacBio	exon	11111514	11111639	.	+	.	gene_id "ENSG00000130164"; transcript_id "G4156.5";
chr19	PacBio	exon	11113278	11113449	.	+	.	gene_id "ENSG00000130164"; transcript_id "G4156.5";
chr19	PacBio	exon	11113535	11113762	.	+	.	gene_id "ENSG00000130164"; transcript_id "G4156.5";
chr19	PacBio	exon	11116094	11116212	.	+	.	gene_id "ENSG00000130164"; transcript_id "G4156.5";
chr19	PacBio	exon	11116859	11116998	.	+	.	gene_id "ENSG00000130164"; transcript_id "G4156.5";
chr19	PacBio	exon	11120092	11120233	.	+	.	gene_id "ENSG00000130164"; transcript_id "G4156.5";
chr19	PacBio	exon	11120370	11120522	.	+	.	gene_id "ENSG00000130164"; transcript_id "G4156.5";
chr19	PacBio	exon	11123174	11123344	.	+	.	gene_id "ENSG00000130164"; transcript_id "G4156.5";
chr19	PacBio	exon	11128008	11128085	.	+	.	gene_id "ENSG00000130164"; transcript_id "G4156.5";
chr19	PacBio	exon	11129513	11129670	.	+	.	gene_id "ENSG00000130164"; transcript_id "G4156.5";
chr19	PacBio	exon	11131281	11133030	.	+	.	gene_id "ENSG00000130164"; transcript_id "G4156.5";
chr19	PacBio	CDS	11089549	11089615	.	+	.	gene_id "ENSG00000130164"; transcript_id "G4156.5";
chr19	PacBio	CDS	11100223	11100345	.	+	.	gene_id "ENSG00000130164"; transcript_id "G4156.5";
chr19	PacBio	CDS	11102664	11102786	.	+	.	gene_id "ENSG00000130164"; transcript_id "G4156.5";
chr19	PacBio	CDS	11105220	11105600	.	+	.	gene_id "ENSG00000130164"; transcript_id "G4156.5";
chr19	PacBio	CDS	11106565	11106687	.	+	.	gene_id "ENSG00000130164"; transcript_id "G4156.5";
chr19	PacBio	CDS	11107392	11107514	.	+	.	gene_id "ENSG00000130164"; transcript_id "G4156.5";
chr19	PacBio	CDS	11110652	11110771	.	+	.	gene_id "ENSG00000130164"; transcript_id "G4156.5";
chr19	PacBio	CDS	11111514	11111639	.	+	.	gene_id "ENSG00000130164"; transcript_id "G4156.5";
chr19	PacBio	CDS	11113278	11113449	.	+	.	gene_id "ENSG00000130164"; transcript_id "G4156.5";
chr19	PacBio	CDS	11113535	11113762	.	+	.	gene_id "ENSG00000130164"; transcript_id "G4156.5";
chr19	PacBio	CDS	11116094	11116212	.	+	.	gene_id "ENSG00000130164"; transcript_id "G4156.5";
chr19	PacBio	CDS	11116859	11116998	.	+	.	gene_id "ENSG00000130164"; transcript_id "G4156.5";
chr19	PacBio	CDS	11120092	11120233	.	+	.	gene_id "ENSG00000130164"; transcript_id "G4156.5";
chr19	PacBio	CDS	11120370	11120522	.	+	.	gene_id "ENSG00000130164"; transcript_id "G4156.5";
chr19	PacBio	CDS	11123174	11123344	.	+	.	gene_id "ENSG00000130164"; transcript_id "G4156.5";
chr19	PacBio	CDS	11128008	11128085	.	+	.	gene_id "ENSG00000130164"; transcript_id "G4156.5";
chr19	PacBio	CDS	11129513	11129670	.	+	.	gene_id "ENSG00000130164"; transcript_id "G4156.5";
chr19	PacBio	CDS	11131281	11131316	.	+	.	gene_id "ENSG00000130164"; transcript_id "G4156.5";
chr19	PacBio	transcript	11089452	11133210	.	+	.	gene_id "ENSG00000130164"; transcript_id "G4156.6";
chr19	PacBio	exon	11089452	11089615	.	+	.	gene_id "ENSG00000130164"; transcript_id "G4156.6";
chr19	PacBio	exon	11100223	11100345	.	+	.	gene_id "ENSG00000130164"; transcript_id "G4156.6";
chr19	PacBio	exon	11102664	11102786	.	+	.	gene_id "ENSG00000130164"; transcript_id "G4156.6";
chr19	PacBio	exon	11105220	11105600	.	+	.	gene_id "ENSG00000130164"; transcript_id "G4156.6";
chr19	PacBio	exon	11106565	11106687	.	+	.	gene_id "ENSG00000130164"; transcript_id "G4156.6";
chr19	PacBio	exon	11107392	11107514	.	+	.	gene_id "ENSG00000130164"; transcript_id "G4156.6";
chr19	PacBio	exon	11110652	11110771	.	+	.	gene_id "ENSG00000130164"; transcript_id "G4156.6";
chr19	PacBio	exon	11111514	11111639	.	+	.	gene_id "ENSG00000130164"; transcript_id "G4156.6";
chr19	PacBio	exon	11113278	11113449	.	+	.	gene_id "ENSG00000130164"; transcript_id "G4156.6";
chr19	PacBio	exon	11113535	11113762	.	+	.	gene_id "ENSG00000130164"; transcript_id "G4156.6";
chr19	PacBio	exon	11116094	11116212	.	+	.	gene_id "ENSG00000130164"; transcript_id "G4156.6";
chr19	PacBio	exon	11116859	11116998	.	+	.	gene_id "ENSG00000130164"; transcript_id "G4156.6";
chr19	PacBio	exon	11120092	11120233	.	+	.	gene_id "ENSG00000130164"; transcript_id "G4156.6";
chr19	PacBio	exon	11120370	11120522	.	+	.	gene_id "ENSG00000130164"; transcript_id "G4156.6";
chr19	PacBio	exon	11123174	11123344	.	+	.	gene_id "ENSG00000130164"; transcript_id "G4156.6";
chr19	PacBio	exon	11128008	11128085	.	+	.	gene_id "ENSG00000130164"; transcript_id "G4156.6";
chr19	PacBio	exon	11129513	11129670	.	+	.	gene_id "ENSG00000130164"; transcript_id "G4156.6";
chr19	PacBio	exon	11131281	11133210	.	+	.	gene_id "ENSG00000130164"; transcript_id "G4156.6";
chr19	PacBio	CDS	11089549	11089615	.	+	.	gene_id "ENSG00000130164"; transcript_id "G4156.6";
chr19	PacBio	CDS	11100223	11100345	.	+	.	gene_id "ENSG00000130164"; transcript_id "G4156.6";
chr19	PacBio	CDS	11102664	11102786	.	+	.	gene_id "ENSG00000130164"; transcript_id "G4156.6";
chr19	PacBio	CDS	11105220	11105600	.	+	.	gene_id "ENSG00000130164"; transcript_id "G4156.6";
chr19	PacBio	CDS	11106565	11106687	.	+	.	gene_id "ENSG00000130164"; transcript_id "G4156.6";
chr19	PacBio	CDS	11107392	11107514	.	+	.	gene_id "ENSG00000130164"; transcript_id "G4156.6";
chr19	PacBio	CDS	11110652	11110771	.	+	.	gene_id "ENSG00000130164"; transcript_id "G4156.6";
chr19	PacBio	CDS	11111514	11111639	.	+	.	gene_id "ENSG00000130164"; transcript_id "G4156.6";
chr19	PacBio	CDS	11113278	11113449	.	+	.	gene_id "ENSG00000130164"; transcript_id "G4156.6";
chr19	PacBio	CDS	11113535	11113762	.	+	.	gene_id "ENSG00000130164"; transcript_id "G4156.6";
chr19	PacBio	CDS	11116094	11116212	.	+	.	gene_id "ENSG00000130164"; transcript_id "G4156.6";
chr19	PacBio	CDS	11116859	11116998	.	+	.	gene_id "ENSG00000130164"; transcript_id "G4156.6";
chr19	PacBio	CDS	11120092	11120233	.	+	.	gene_id "ENSG00000130164"; transcript_id "G4156.6";
chr19	PacBio	CDS	11120370	11120522	.	+	.	gene_id "ENSG00000130164"; transcript_id "G4156.6";
chr19	PacBio	CDS	11123174	11123344	.	+	.	gene_id "ENSG00000130164"; transcript_id "G4156.6";
chr19	PacBio	CDS	11128008	11128085	.	+	.	gene_id "ENSG00000130164"; transcript_id "G4156.6";
chr19	PacBio	CDS	11129513	11129670	.	+	.	gene_id "ENSG00000130164"; transcript_id "G4156.6";
chr19	PacBio	CDS	11131281	11131316	.	+	.	gene_id "ENSG00000130164"; transcript_id "G4156.6";
chr19	PacBio	transcript	11089452	11133820	.	+	.	gene_id "ENSG00000130164"; transcript_id "G4156.7";
chr19	PacBio	exon	11089452	11089615	.	+	.	gene_id "ENSG00000130164"; transcript_id "G4156.7";
chr19	PacBio	exon	11100223	11100345	.	+	.	gene_id "ENSG00000130164"; transcript_id "G4156.7";
chr19	PacBio	exon	11102664	11102786	.	+	.	gene_id "ENSG00000130164"; transcript_id "G4156.7";
chr19	PacBio	exon	11105220	11105600	.	+	.	gene_id "ENSG00000130164"; transcript_id "G4156.7";
chr19	PacBio	exon	11106565	11106687	.	+	.	gene_id "ENSG00000130164"; transcript_id "G4156.7";
chr19	PacBio	exon	11107392	11107514	.	+	.	gene_id "ENSG00000130164"; transcript_id "G4156.7";
chr19	PacBio	exon	11110652	11110771	.	+	.	gene_id "ENSG00000130164"; transcript_id "G4156.7";
chr19	PacBio	exon	11111514	11111639	.	+	.	gene_id "ENSG00000130164"; transcript_id "G4156.7";
chr19	PacBio	exon	11113278	11113449	.	+	.	gene_id "ENSG00000130164"; transcript_id "G4156.7";
chr19	PacBio	exon	11113535	11113762	.	+	.	gene_id "ENSG00000130164"; transcript_id "G4156.7";
chr19	PacBio	exon	11116094	11116212	.	+	.	gene_id "ENSG00000130164"; transcript_id "G4156.7";
chr19	PacBio	exon	11116859	11116998	.	+	.	gene_id "ENSG00000130164"; transcript_id "G4156.7";
chr19	PacBio	exon	11120092	11120233	.	+	.	gene_id "ENSG00000130164"; transcript_id "G4156.7";
chr19	PacBio	exon	11120370	11120522	.	+	.	gene_id "ENSG00000130164"; transcript_id "G4156.7";
chr19	PacBio	exon	11123174	11123344	.	+	.	gene_id "ENSG00000130164"; transcript_id "G4156.7";
chr19	PacBio	exon	11128008	11128085	.	+	.	gene_id "ENSG00000130164"; transcript_id "G4156.7";
chr19	PacBio	exon	11129513	11129670	.	+	.	gene_id "ENSG00000130164"; transcript_id "G4156.7";
chr19	PacBio	exon	11131281	11133820	.	+	.	gene_id "ENSG00000130164"; transcript_id "G4156.7";
chr19	PacBio	CDS	11089549	11089615	.	+	.	gene_id "ENSG00000130164"; transcript_id "G4156.7";
chr19	PacBio	CDS	11100223	11100345	.	+	.	gene_id "ENSG00000130164"; transcript_id "G4156.7";
chr19	PacBio	CDS	11102664	11102786	.	+	.	gene_id "ENSG00000130164"; transcript_id "G4156.7";
chr19	PacBio	CDS	11105220	11105600	.	+	.	gene_id "ENSG00000130164"; transcript_id "G4156.7";
chr19	PacBio	CDS	11106565	11106687	.	+	.	gene_id "ENSG00000130164"; transcript_id "G4156.7";
chr19	PacBio	CDS	11107392	11107514	.	+	.	gene_id "ENSG00000130164"; transcript_id "G4156.7";
chr19	PacBio	CDS	11110652	11110771	.	+	.	gene_id "ENSG00000130164"; transcript_id "G4156.7";
chr19	PacBio	CDS	11111514	11111639	.	+	.	gene_id "ENSG00000130164"; transcript_id "G4156.7";
chr19	PacBio	CDS	11113278	11113449	.	+	.	gene_id "ENSG00000130164"; transcript_id "G4156.7";
chr19	PacBio	CDS	11113535	11113762	.	+	.	gene_id "ENSG00000130164"; transcript_id "G4156.7";
chr19	PacBio	CDS	11116094	11116212	.	+	.	gene_id "ENSG00000130164"; transcript_id "G4156.7";
chr19	PacBio	CDS	11116859	11116998	.	+	.	gene_id "ENSG00000130164"; transcript_id "G4156.7";
chr19	PacBio	CDS	11120092	11120233	.	+	.	gene_id "ENSG00000130164"; transcript_id "G4156.7";
chr19	PacBio	CDS	11120370	11120522	.	+	.	gene_id "ENSG00000130164"; transcript_id "G4156.7";
chr19	PacBio	CDS	11123174	11123344	.	+	.	gene_id "ENSG00000130164"; transcript_id "G4156.7";
chr19	PacBio	CDS	11128008	11128085	.	+	.	gene_id "ENSG00000130164"; transcript_id "G4156.7";
chr19	PacBio	CDS	11129513	11129670	.	+	.	gene_id "ENSG00000130164"; transcript_id "G4156.7";
chr19	PacBio	CDS	11131281	11131316	.	+	.	gene_id "ENSG00000130164"; transcript_id "G4156.7";
chr19	PacBio	transcript	11089461	11131400	.	+	.	gene_id "ENSG00000130164"; transcript_id "G4156.8";
chr19	PacBio	exon	11089461	11089615	.	+	.	gene_id "ENSG00000130164"; transcript_id "G4156.8";
chr19	PacBio	exon	11100223	11100345	.	+	.	gene_id "ENSG00000130164"; transcript_id "G4156.8";
chr19	PacBio	exon	11102664	11102786	.	+	.	gene_id "ENSG00000130164"; transcript_id "G4156.8";
chr19	PacBio	exon	11105220	11105600	.	+	.	gene_id "ENSG00000130164"; transcript_id "G4156.8";
chr19	PacBio	exon	11106565	11106687	.	+	.	gene_id "ENSG00000130164"; transcript_id "G4156.8";
chr19	PacBio	exon	11107392	11107514	.	+	.	gene_id "ENSG00000130164"; transcript_id "G4156.8";
chr19	PacBio	exon	11110652	11110771	.	+	.	gene_id "ENSG00000130164"; transcript_id "G4156.8";
chr19	PacBio	exon	11111514	11111639	.	+	.	gene_id "ENSG00000130164"; transcript_id "G4156.8";
chr19	PacBio	exon	11113278	11113449	.	+	.	gene_id "ENSG00000130164"; transcript_id "G4156.8";
chr19	PacBio	exon	11113535	11113762	.	+	.	gene_id "ENSG00000130164"; transcript_id "G4156.8";
chr19	PacBio	exon	11116094	11116212	.	+	.	gene_id "ENSG00000130164"; transcript_id "G4156.8";
chr19	PacBio	exon	11116859	11116998	.	+	.	gene_id "ENSG00000130164"; transcript_id "G4156.8";
chr19	PacBio	exon	11120092	11120233	.	+	.	gene_id "ENSG00000130164"; transcript_id "G4156.8";
chr19	PacBio	exon	11120370	11120522	.	+	.	gene_id "ENSG00000130164"; transcript_id "G4156.8";
chr19	PacBio	exon	11123174	11123344	.	+	.	gene_id "ENSG00000130164"; transcript_id "G4156.8";
chr19	PacBio	exon	11128008	11128085	.	+	.	gene_id "ENSG00000130164"; transcript_id "G4156.8";
chr19	PacBio	exon	11129513	11129670	.	+	.	gene_id "ENSG00000130164"; transcript_id "G4156.8";
chr19	PacBio	exon	11131281	11131400	.	+	.	gene_id "ENSG00000130164"; transcript_id "G4156.8";
chr19	PacBio	CDS	11089549	11089615	.	+	.	gene_id "ENSG00000130164"; transcript_id "G4156.8";
chr19	PacBio	CDS	11100223	11100345	.	+	.	gene_id "ENSG00000130164"; transcript_id "G4156.8";
chr19	PacBio	CDS	11102664	11102786	.	+	.	gene_id "ENSG00000130164"; transcript_id "G4156.8";
chr19	PacBio	CDS	11105220	11105600	.	+	.	gene_id "ENSG00000130164"; transcript_id "G4156.8";
chr19	PacBio	CDS	11106565	11106687	.	+	.	gene_id "ENSG00000130164"; transcript_id "G4156.8";
chr19	PacBio	CDS	11107392	11107514	.	+	.	gene_id "ENSG00000130164"; transcript_id "G4156.8";
chr19	PacBio	CDS	11110652	11110771	.	+	.	gene_id "ENSG00000130164"; transcript_id "G4156.8";
chr19	PacBio	CDS	11111514	11111639	.	+	.	gene_id "ENSG00000130164"; transcript_id "G4156.8";
chr19	PacBio	CDS	11113278	11113449	.	+	.	gene_id "ENSG00000130164"; transcript_id "G4156.8";
chr19	PacBio	CDS	11113535	11113762	.	+	.	gene_id "ENSG00000130164"; transcript_id "G4156.8";
chr19	PacBio	CDS	11116094	11116212	.	+	.	gene_id "ENSG00000130164"; transcript_id "G4156.8";
chr19	PacBio	CDS	11116859	11116998	.	+	.	gene_id "ENSG00000130164"; transcript_id "G4156.8";
chr19	PacBio	CDS	11120092	11120233	.	+	.	gene_id "ENSG00000130164"; transcript_id "G4156.8";
chr19	PacBio	CDS	11120370	11120522	.	+	.	gene_id "ENSG00000130164"; transcript_id "G4156.8";
chr19	PacBio	CDS	11123174	11123344	.	+	.	gene_id "ENSG00000130164"; transcript_id "G4156.8";
chr19	PacBio	CDS	11128008	11128085	.	+	.	gene_id "ENSG00000130164"; transcript_id "G4156.8";
chr19	PacBio	CDS	11129513	11129670	.	+	.	gene_id "ENSG00000130164"; transcript_id "G4156.8";
chr19	PacBio	CDS	11131281	11131316	.	+	.	gene_id "ENSG00000130164"; transcript_id "G4156.8";
chr19	PacBio	transcript	11164270	11180157	.	-	.	gene_id "ENSG00000197256"; transcript_id "G4158.1";
chr19	PacBio	exon	11164270	11166611	.	-	.	gene_id "ENSG00000197256"; transcript_id "G4158.1";
chr19	PacBio	exon	11169877	11169966	.	-	.	gene_id "ENSG00000197256"; transcript_id "G4158.1";
chr19	PacBio	exon	11170048	11170248	.	-	.	gene_id "ENSG00000197256"; transcript_id "G4158.1";
chr19	PacBio	exon	11172981	11173123	.	-	.	gene_id "ENSG00000197256"; transcript_id "G4158.1";
chr19	PacBio	exon	11174473	11174692	.	-	.	gene_id "ENSG00000197256"; transcript_id "G4158.1";
chr19	PacBio	exon	11175902	11175989	.	-	.	gene_id "ENSG00000197256"; transcript_id "G4158.1";
chr19	PacBio	exon	11176578	11176817	.	-	.	gene_id "ENSG00000197256"; transcript_id "G4158.1";
chr19	PacBio	exon	11178345	11178471	.	-	.	gene_id "ENSG00000197256"; transcript_id "G4158.1";
chr19	PacBio	exon	11178553	11178720	.	-	.	gene_id "ENSG00000197256"; transcript_id "G4158.1";
chr19	PacBio	exon	11179724	11180157	.	-	.	gene_id "ENSG00000197256"; transcript_id "G4158.1";
chr19	PacBio	CDS	11166558	11166611	.	-	.	gene_id "ENSG00000197256"; transcript_id "G4158.1";
chr19	PacBio	CDS	11169877	11169966	.	-	.	gene_id "ENSG00000197256"; transcript_id "G4158.1";
chr19	PacBio	CDS	11170048	11170248	.	-	.	gene_id "ENSG00000197256"; transcript_id "G4158.1";
chr19	PacBio	CDS	11172981	11173123	.	-	.	gene_id "ENSG00000197256"; transcript_id "G4158.1";
chr19	PacBio	CDS	11174473	11174692	.	-	.	gene_id "ENSG00000197256"; transcript_id "G4158.1";
chr19	PacBio	CDS	11175902	11175989	.	-	.	gene_id "ENSG00000197256"; transcript_id "G4158.1";
chr19	PacBio	CDS	11176578	11176817	.	-	.	gene_id "ENSG00000197256"; transcript_id "G4158.1";
chr19	PacBio	CDS	11178345	11178471	.	-	.	gene_id "ENSG00000197256"; transcript_id "G4158.1";
chr19	PacBio	CDS	11178553	11178720	.	-	.	gene_id "ENSG00000197256"; transcript_id "G4158.1";
chr19	PacBio	CDS	11179724	11180009	.	-	.	gene_id "ENSG00000197256"; transcript_id "G4158.1";
chr19	PacBio	transcript	11164270	11192920	.	-	.	gene_id "ENSG00000197256"; transcript_id "G4158.2";
chr19	PacBio	exon	11164270	11166611	.	-	.	gene_id "ENSG00000197256"; transcript_id "G4158.2";
chr19	PacBio	exon	11169877	11169966	.	-	.	gene_id "ENSG00000197256"; transcript_id "G4158.2";
chr19	PacBio	exon	11170048	11170248	.	-	.	gene_id "ENSG00000197256"; transcript_id "G4158.2";
chr19	PacBio	exon	11172981	11173123	.	-	.	gene_id "ENSG00000197256"; transcript_id "G4158.2";
chr19	PacBio	exon	11174473	11174692	.	-	.	gene_id "ENSG00000197256"; transcript_id "G4158.2";
chr19	PacBio	exon	11175902	11175989	.	-	.	gene_id "ENSG00000197256"; transcript_id "G4158.2";
chr19	PacBio	exon	11176578	11176817	.	-	.	gene_id "ENSG00000197256"; transcript_id "G4158.2";
chr19	PacBio	exon	11178345	11178471	.	-	.	gene_id "ENSG00000197256"; transcript_id "G4158.2";
chr19	PacBio	exon	11178553	11178720	.	-	.	gene_id "ENSG00000197256"; transcript_id "G4158.2";
chr19	PacBio	exon	11192831	11192920	.	-	.	gene_id "ENSG00000197256"; transcript_id "G4158.2";
chr19	PacBio	CDS	11166558	11166611	.	-	.	gene_id "ENSG00000197256"; transcript_id "G4158.2";
chr19	PacBio	CDS	11169877	11169966	.	-	.	gene_id "ENSG00000197256"; transcript_id "G4158.2";
chr19	PacBio	CDS	11170048	11170248	.	-	.	gene_id "ENSG00000197256"; transcript_id "G4158.2";
chr19	PacBio	CDS	11172981	11173123	.	-	.	gene_id "ENSG00000197256"; transcript_id "G4158.2";
chr19	PacBio	CDS	11174473	11174692	.	-	.	gene_id "ENSG00000197256"; transcript_id "G4158.2";
chr19	PacBio	CDS	11175902	11175989	.	-	.	gene_id "ENSG00000197256"; transcript_id "G4158.2";
chr19	PacBio	CDS	11176578	11176817	.	-	.	gene_id "ENSG00000197256"; transcript_id "G4158.2";
chr19	PacBio	CDS	11178345	11178471	.	-	.	gene_id "ENSG00000197256"; transcript_id "G4158.2";
chr19	PacBio	CDS	11178553	11178720	.	-	.	gene_id "ENSG00000197256"; transcript_id "G4158.2";
chr19	PacBio	CDS	11192831	11192918	.	-	.	gene_id "ENSG00000197256"; transcript_id "G4158.2";
chr19	PacBio	transcript	11165598	11180166	.	-	.	gene_id "ENSG00000197256"; transcript_id "G4158.3";
chr19	PacBio	exon	11165598	11166611	.	-	.	gene_id "ENSG00000197256"; transcript_id "G4158.3";
chr19	PacBio	exon	11169877	11169966	.	-	.	gene_id "ENSG00000197256"; transcript_id "G4158.3";
chr19	PacBio	exon	11170048	11170248	.	-	.	gene_id "ENSG00000197256"; transcript_id "G4158.3";
chr19	PacBio	exon	11172981	11173123	.	-	.	gene_id "ENSG00000197256"; transcript_id "G4158.3";
chr19	PacBio	exon	11174473	11174692	.	-	.	gene_id "ENSG00000197256"; transcript_id "G4158.3";
chr19	PacBio	exon	11175902	11175989	.	-	.	gene_id "ENSG00000197256"; transcript_id "G4158.3";
chr19	PacBio	exon	11176578	11176817	.	-	.	gene_id "ENSG00000197256"; transcript_id "G4158.3";
chr19	PacBio	exon	11178345	11178447	.	-	.	gene_id "ENSG00000197256"; transcript_id "G4158.3";
chr19	PacBio	exon	11178553	11178720	.	-	.	gene_id "ENSG00000197256"; transcript_id "G4158.3";
chr19	PacBio	exon	11179724	11180166	.	-	.	gene_id "ENSG00000197256"; transcript_id "G4158.3";
chr19	PacBio	CDS	11166558	11166611	.	-	.	gene_id "ENSG00000197256"; transcript_id "G4158.3";
chr19	PacBio	CDS	11169877	11169966	.	-	.	gene_id "ENSG00000197256"; transcript_id "G4158.3";
chr19	PacBio	CDS	11170048	11170248	.	-	.	gene_id "ENSG00000197256"; transcript_id "G4158.3";
chr19	PacBio	CDS	11172981	11173123	.	-	.	gene_id "ENSG00000197256"; transcript_id "G4158.3";
chr19	PacBio	CDS	11174473	11174692	.	-	.	gene_id "ENSG00000197256"; transcript_id "G4158.3";
chr19	PacBio	CDS	11175902	11175989	.	-	.	gene_id "ENSG00000197256"; transcript_id "G4158.3";
chr19	PacBio	CDS	11176578	11176817	.	-	.	gene_id "ENSG00000197256"; transcript_id "G4158.3";
chr19	PacBio	CDS	11178345	11178447	.	-	.	gene_id "ENSG00000197256"; transcript_id "G4158.3";
chr19	PacBio	CDS	11178553	11178720	.	-	.	gene_id "ENSG00000197256"; transcript_id "G4158.3";
chr19	PacBio	CDS	11179724	11180009	.	-	.	gene_id "ENSG00000197256"; transcript_id "G4158.3";
chr19	PacBio	transcript	11322071	11339663	.	-	.	gene_id "ENSG00000105514"; transcript_id "G4159.1";
chr19	PacBio	exon	11322071	11325585	.	-	.	gene_id "ENSG00000105514"; transcript_id "G4159.1";
chr19	PacBio	exon	11335447	11335571	.	-	.	gene_id "ENSG00000105514"; transcript_id "G4159.1";
chr19	PacBio	exon	11335665	11335783	.	-	.	gene_id "ENSG00000105514"; transcript_id "G4159.1";
chr19	PacBio	exon	11337172	11337460	.	-	.	gene_id "ENSG00000105514"; transcript_id "G4159.1";
chr19	PacBio	exon	11339469	11339663	.	-	.	gene_id "ENSG00000105514"; transcript_id "G4159.1";
chr19	PacBio	CDS	11325398	11325585	.	-	.	gene_id "ENSG00000105514"; transcript_id "G4159.1";
chr19	PacBio	CDS	11335447	11335571	.	-	.	gene_id "ENSG00000105514"; transcript_id "G4159.1";
chr19	PacBio	CDS	11335665	11335783	.	-	.	gene_id "ENSG00000105514"; transcript_id "G4159.1";
chr19	PacBio	CDS	11337172	11337399	.	-	.	gene_id "ENSG00000105514"; transcript_id "G4159.1";
chr19	PacBio	transcript	11322182	11339657	.	-	.	gene_id "ENSG00000105514"; transcript_id "G4159.2";
chr19	PacBio	exon	11322182	11325585	.	-	.	gene_id "ENSG00000105514"; transcript_id "G4159.2";
chr19	PacBio	exon	11335447	11335571	.	-	.	gene_id "ENSG00000105514"; transcript_id "G4159.2";
chr19	PacBio	exon	11335665	11335783	.	-	.	gene_id "ENSG00000105514"; transcript_id "G4159.2";
chr19	PacBio	exon	11337172	11337460	.	-	.	gene_id "ENSG00000105514"; transcript_id "G4159.2";
chr19	PacBio	exon	11339469	11339657	.	-	.	gene_id "ENSG00000105514"; transcript_id "G4159.2";
chr19	PacBio	CDS	11325398	11325585	.	-	.	gene_id "ENSG00000105514"; transcript_id "G4159.2";
chr19	PacBio	CDS	11335447	11335571	.	-	.	gene_id "ENSG00000105514"; transcript_id "G4159.2";
chr19	PacBio	CDS	11335665	11335783	.	-	.	gene_id "ENSG00000105514"; transcript_id "G4159.2";
chr19	PacBio	CDS	11337172	11337399	.	-	.	gene_id "ENSG00000105514"; transcript_id "G4159.2";
chr19	PacBio	transcript	11324420	11339670	.	-	.	gene_id "ENSG00000105514"; transcript_id "G4159.3";
chr19	PacBio	exon	11324420	11325585	.	-	.	gene_id "ENSG00000105514"; transcript_id "G4159.3";
chr19	PacBio	exon	11335447	11335571	.	-	.	gene_id "ENSG00000105514"; transcript_id "G4159.3";
chr19	PacBio	exon	11335665	11335783	.	-	.	gene_id "ENSG00000105514"; transcript_id "G4159.3";
chr19	PacBio	exon	11337172	11337460	.	-	.	gene_id "ENSG00000105514"; transcript_id "G4159.3";
chr19	PacBio	exon	11339469	11339670	.	-	.	gene_id "ENSG00000105514"; transcript_id "G4159.3";
chr19	PacBio	CDS	11325398	11325585	.	-	.	gene_id "ENSG00000105514"; transcript_id "G4159.3";
chr19	PacBio	CDS	11335447	11335571	.	-	.	gene_id "ENSG00000105514"; transcript_id "G4159.3";
chr19	PacBio	CDS	11335665	11335783	.	-	.	gene_id "ENSG00000105514"; transcript_id "G4159.3";
chr19	PacBio	CDS	11337172	11337399	.	-	.	gene_id "ENSG00000105514"; transcript_id "G4159.3";
chr19	PacBio	transcript	11325280	11339639	.	-	.	gene_id "ENSG00000105514"; transcript_id "G4159.4";
chr19	PacBio	exon	11325280	11325585	.	-	.	gene_id "ENSG00000105514"; transcript_id "G4159.4";
chr19	PacBio	exon	11335447	11335571	.	-	.	gene_id "ENSG00000105514"; transcript_id "G4159.4";
chr19	PacBio	exon	11335665	11335783	.	-	.	gene_id "ENSG00000105514"; transcript_id "G4159.4";
chr19	PacBio	exon	11337172	11337460	.	-	.	gene_id "ENSG00000105514"; transcript_id "G4159.4";
chr19	PacBio	exon	11339469	11339639	.	-	.	gene_id "ENSG00000105514"; transcript_id "G4159.4";
chr19	PacBio	CDS	11325398	11325585	.	-	.	gene_id "ENSG00000105514"; transcript_id "G4159.4";
chr19	PacBio	CDS	11335447	11335571	.	-	.	gene_id "ENSG00000105514"; transcript_id "G4159.4";
chr19	PacBio	CDS	11335665	11335783	.	-	.	gene_id "ENSG00000105514"; transcript_id "G4159.4";
chr19	PacBio	CDS	11337172	11337399	.	-	.	gene_id "ENSG00000105514"; transcript_id "G4159.4";
chr19	PacBio	transcript	11342776	11346271	.	-	.	gene_id "ENSG00000105518"; transcript_id "G4160.2";
chr19	PacBio	exon	11342776	11343120	.	-	.	gene_id "ENSG00000105518"; transcript_id "G4160.2";
chr19	PacBio	exon	11345252	11345415	.	-	.	gene_id "ENSG00000105518"; transcript_id "G4160.2";
chr19	PacBio	exon	11345520	11345737	.	-	.	gene_id "ENSG00000105518"; transcript_id "G4160.2";
chr19	PacBio	exon	11346127	11346271	.	-	.	gene_id "ENSG00000105518"; transcript_id "G4160.2";
chr19	PacBio	CDS	11342815	11343120	.	-	.	gene_id "ENSG00000105518"; transcript_id "G4160.2";
chr19	PacBio	CDS	11345252	11345415	.	-	.	gene_id "ENSG00000105518"; transcript_id "G4160.2";
chr19	PacBio	CDS	11345520	11345619	.	-	.	gene_id "ENSG00000105518"; transcript_id "G4160.2";
chr19	PacBio	transcript	11342776	11346300	.	-	.	gene_id "ENSG00000105518"; transcript_id "G4160.1";
chr19	PacBio	exon	11342776	11343120	.	-	.	gene_id "ENSG00000105518"; transcript_id "G4160.1";
chr19	PacBio	exon	11345252	11345415	.	-	.	gene_id "ENSG00000105518"; transcript_id "G4160.1";
chr19	PacBio	exon	11345520	11345628	.	-	.	gene_id "ENSG00000105518"; transcript_id "G4160.1";
chr19	PacBio	exon	11346127	11346300	.	-	.	gene_id "ENSG00000105518"; transcript_id "G4160.1";
chr19	PacBio	CDS	11342815	11343120	.	-	.	gene_id "ENSG00000105518"; transcript_id "G4160.1";
chr19	PacBio	CDS	11345252	11345415	.	-	.	gene_id "ENSG00000105518"; transcript_id "G4160.1";
chr19	PacBio	CDS	11345520	11345619	.	-	.	gene_id "ENSG00000105518"; transcript_id "G4160.1";
chr19	PacBio	transcript	11346507	11354936	.	+	.	gene_id "ENSG00000183401"; transcript_id "G4161.2";
chr19	PacBio	exon	11346507	11346627	.	+	.	gene_id "ENSG00000183401"; transcript_id "G4161.2";
chr19	PacBio	exon	11349654	11349687	.	+	.	gene_id "ENSG00000183401"; transcript_id "G4161.2";
chr19	PacBio	exon	11349938	11350026	.	+	.	gene_id "ENSG00000183401"; transcript_id "G4161.2";
chr19	PacBio	exon	11350118	11350199	.	+	.	gene_id "ENSG00000183401"; transcript_id "G4161.2";
chr19	PacBio	exon	11350808	11351003	.	+	.	gene_id "ENSG00000183401"; transcript_id "G4161.2";
chr19	PacBio	exon	11351906	11351973	.	+	.	gene_id "ENSG00000183401"; transcript_id "G4161.2";
chr19	PacBio	exon	11352057	11352133	.	+	.	gene_id "ENSG00000183401"; transcript_id "G4161.2";
chr19	PacBio	exon	11353451	11353572	.	+	.	gene_id "ENSG00000183401"; transcript_id "G4161.2";
chr19	PacBio	exon	11353792	11353874	.	+	.	gene_id "ENSG00000183401"; transcript_id "G4161.2";
chr19	PacBio	exon	11354580	11354936	.	+	.	gene_id "ENSG00000183401"; transcript_id "G4161.2";
chr19	PacBio	CDS	11346607	11346627	.	+	.	gene_id "ENSG00000183401"; transcript_id "G4161.2";
chr19	PacBio	CDS	11349654	11349687	.	+	.	gene_id "ENSG00000183401"; transcript_id "G4161.2";
chr19	PacBio	CDS	11349938	11350026	.	+	.	gene_id "ENSG00000183401"; transcript_id "G4161.2";
chr19	PacBio	CDS	11350118	11350199	.	+	.	gene_id "ENSG00000183401"; transcript_id "G4161.2";
chr19	PacBio	CDS	11350808	11351003	.	+	.	gene_id "ENSG00000183401"; transcript_id "G4161.2";
chr19	PacBio	CDS	11351906	11351973	.	+	.	gene_id "ENSG00000183401"; transcript_id "G4161.2";
chr19	PacBio	CDS	11352057	11352133	.	+	.	gene_id "ENSG00000183401"; transcript_id "G4161.2";
chr19	PacBio	CDS	11353451	11353572	.	+	.	gene_id "ENSG00000183401"; transcript_id "G4161.2";
chr19	PacBio	CDS	11353792	11353874	.	+	.	gene_id "ENSG00000183401"; transcript_id "G4161.2";
chr19	PacBio	CDS	11354580	11354752	.	+	.	gene_id "ENSG00000183401"; transcript_id "G4161.2";
chr19	PacBio	transcript	11346507	11354945	.	+	.	gene_id "ENSG00000183401"; transcript_id "G4161.1";
chr19	PacBio	exon	11346507	11346627	.	+	.	gene_id "ENSG00000183401"; transcript_id "G4161.1";
chr19	PacBio	exon	11349654	11349687	.	+	.	gene_id "ENSG00000183401"; transcript_id "G4161.1";
chr19	PacBio	exon	11349938	11350026	.	+	.	gene_id "ENSG00000183401"; transcript_id "G4161.1";
chr19	PacBio	exon	11350118	11350199	.	+	.	gene_id "ENSG00000183401"; transcript_id "G4161.1";
chr19	PacBio	exon	11350808	11351003	.	+	.	gene_id "ENSG00000183401"; transcript_id "G4161.1";
chr19	PacBio	exon	11351906	11351973	.	+	.	gene_id "ENSG00000183401"; transcript_id "G4161.1";
chr19	PacBio	exon	11352057	11352133	.	+	.	gene_id "ENSG00000183401"; transcript_id "G4161.1";
chr19	PacBio	exon	11353451	11353572	.	+	.	gene_id "ENSG00000183401"; transcript_id "G4161.1";
chr19	PacBio	exon	11353792	11353874	.	+	.	gene_id "ENSG00000183401"; transcript_id "G4161.1";
chr19	PacBio	exon	11354580	11354696	.	+	.	gene_id "ENSG00000183401"; transcript_id "G4161.1";
chr19	PacBio	exon	11354873	11354945	.	+	.	gene_id "ENSG00000183401"; transcript_id "G4161.1";
chr19	PacBio	CDS	11346607	11346627	.	+	.	gene_id "ENSG00000183401"; transcript_id "G4161.1";
chr19	PacBio	CDS	11349654	11349687	.	+	.	gene_id "ENSG00000183401"; transcript_id "G4161.1";
chr19	PacBio	CDS	11349938	11350026	.	+	.	gene_id "ENSG00000183401"; transcript_id "G4161.1";
chr19	PacBio	CDS	11350118	11350199	.	+	.	gene_id "ENSG00000183401"; transcript_id "G4161.1";
chr19	PacBio	CDS	11350808	11351003	.	+	.	gene_id "ENSG00000183401"; transcript_id "G4161.1";
chr19	PacBio	CDS	11351906	11351973	.	+	.	gene_id "ENSG00000183401"; transcript_id "G4161.1";
chr19	PacBio	CDS	11352057	11352133	.	+	.	gene_id "ENSG00000183401"; transcript_id "G4161.1";
chr19	PacBio	CDS	11353451	11353572	.	+	.	gene_id "ENSG00000183401"; transcript_id "G4161.1";
chr19	PacBio	CDS	11353792	11353874	.	+	.	gene_id "ENSG00000183401"; transcript_id "G4161.1";
chr19	PacBio	CDS	11354580	11354696	.	+	.	gene_id "ENSG00000183401"; transcript_id "G4161.1";
chr19	PacBio	CDS	11354873	11354877	.	+	.	gene_id "ENSG00000183401"; transcript_id "G4161.1";
chr19	PacBio	transcript	11346531	11354942	.	+	.	gene_id "ENSG00000183401"; transcript_id "G4161.3";
chr19	PacBio	exon	11346531	11346627	.	+	.	gene_id "ENSG00000183401"; transcript_id "G4161.3";
chr19	PacBio	exon	11349654	11349687	.	+	.	gene_id "ENSG00000183401"; transcript_id "G4161.3";
chr19	PacBio	exon	11349938	11350026	.	+	.	gene_id "ENSG00000183401"; transcript_id "G4161.3";
chr19	PacBio	exon	11350118	11350199	.	+	.	gene_id "ENSG00000183401"; transcript_id "G4161.3";
chr19	PacBio	exon	11350808	11351003	.	+	.	gene_id "ENSG00000183401"; transcript_id "G4161.3";
chr19	PacBio	exon	11351906	11351973	.	+	.	gene_id "ENSG00000183401"; transcript_id "G4161.3";
chr19	PacBio	exon	11352057	11352133	.	+	.	gene_id "ENSG00000183401"; transcript_id "G4161.3";
chr19	PacBio	exon	11353451	11353874	.	+	.	gene_id "ENSG00000183401"; transcript_id "G4161.3";
chr19	PacBio	exon	11354580	11354696	.	+	.	gene_id "ENSG00000183401"; transcript_id "G4161.3";
chr19	PacBio	exon	11354873	11354942	.	+	.	gene_id "ENSG00000183401"; transcript_id "G4161.3";
chr19	PacBio	CDS	11346607	11346627	.	+	.	gene_id "ENSG00000183401"; transcript_id "G4161.3";
chr19	PacBio	CDS	11349654	11349687	.	+	.	gene_id "ENSG00000183401"; transcript_id "G4161.3";
chr19	PacBio	CDS	11349938	11350026	.	+	.	gene_id "ENSG00000183401"; transcript_id "G4161.3";
chr19	PacBio	CDS	11350118	11350199	.	+	.	gene_id "ENSG00000183401"; transcript_id "G4161.3";
chr19	PacBio	CDS	11350808	11351003	.	+	.	gene_id "ENSG00000183401"; transcript_id "G4161.3";
chr19	PacBio	CDS	11351906	11351973	.	+	.	gene_id "ENSG00000183401"; transcript_id "G4161.3";
chr19	PacBio	CDS	11352057	11352133	.	+	.	gene_id "ENSG00000183401"; transcript_id "G4161.3";
chr19	PacBio	CDS	11353451	11353576	.	+	.	gene_id "ENSG00000183401"; transcript_id "G4161.3";
chr19	PacBio	transcript	11355394	11365696	.	+	.	gene_id "ENSG00000105520"; transcript_id "G4162.1";
chr19	PacBio	exon	11355394	11355572	.	+	.	gene_id "ENSG00000105520"; transcript_id "G4162.1";
chr19	PacBio	exon	11356802	11356976	.	+	.	gene_id "ENSG00000105520"; transcript_id "G4162.1";
chr19	PacBio	exon	11357660	11357739	.	+	.	gene_id "ENSG00000105520"; transcript_id "G4162.1";
chr19	PacBio	exon	11359532	11359720	.	+	.	gene_id "ENSG00000105520"; transcript_id "G4162.1";
chr19	PacBio	exon	11359821	11359956	.	+	.	gene_id "ENSG00000105520"; transcript_id "G4162.1";
chr19	PacBio	exon	11361217	11361488	.	+	.	gene_id "ENSG00000105520"; transcript_id "G4162.1";
chr19	PacBio	exon	11362513	11362689	.	+	.	gene_id "ENSG00000105520"; transcript_id "G4162.1";
chr19	PacBio	exon	11363713	11363835	.	+	.	gene_id "ENSG00000105520"; transcript_id "G4162.1";
chr19	PacBio	exon	11364161	11364212	.	+	.	gene_id "ENSG00000105520"; transcript_id "G4162.1";
chr19	PacBio	exon	11364347	11365696	.	+	.	gene_id "ENSG00000105520"; transcript_id "G4162.1";
chr19	PacBio	CDS	11357674	11357739	.	+	.	gene_id "ENSG00000105520"; transcript_id "G4162.1";
chr19	PacBio	CDS	11359532	11359720	.	+	.	gene_id "ENSG00000105520"; transcript_id "G4162.1";
chr19	PacBio	CDS	11359821	11359956	.	+	.	gene_id "ENSG00000105520"; transcript_id "G4162.1";
chr19	PacBio	CDS	11361217	11361488	.	+	.	gene_id "ENSG00000105520"; transcript_id "G4162.1";
chr19	PacBio	CDS	11362513	11362689	.	+	.	gene_id "ENSG00000105520"; transcript_id "G4162.1";
chr19	PacBio	CDS	11363713	11363835	.	+	.	gene_id "ENSG00000105520"; transcript_id "G4162.1";
chr19	PacBio	CDS	11364161	11364212	.	+	.	gene_id "ENSG00000105520"; transcript_id "G4162.1";
chr19	PacBio	CDS	11364347	11364690	.	+	.	gene_id "ENSG00000105520"; transcript_id "G4162.1";
chr19	PacBio	transcript	11374666	11376167	.	+	.	gene_id "ENSG00000173928"; transcript_id "G4163.1";
chr19	PacBio	exon	11374666	11374929	.	+	.	gene_id "ENSG00000173928"; transcript_id "G4163.1";
chr19	PacBio	exon	11375513	11376167	.	+	.	gene_id "ENSG00000173928"; transcript_id "G4163.1";
chr19	PacBio	CDS	11374681	11374929	.	+	.	gene_id "ENSG00000173928"; transcript_id "G4163.1";
chr19	PacBio	CDS	11375513	11376016	.	+	.	gene_id "ENSG00000173928"; transcript_id "G4163.1";
chr19	PacBio	transcript	11377209	11381223	.	-	.	gene_id "ENSG00000187266"; transcript_id "G4164.1";
chr19	PacBio	exon	11377209	11378595	.	-	.	gene_id "ENSG00000187266"; transcript_id "G4164.1";
chr19	PacBio	exon	11378691	11378778	.	-	.	gene_id "ENSG00000187266"; transcript_id "G4164.1";
chr19	PacBio	exon	11380884	11381223	.	-	.	gene_id "ENSG00000187266"; transcript_id "G4164.1";
chr19	PacBio	CDS	11377984	11378487	.	-	.	gene_id "ENSG00000187266"; transcript_id "G4164.1";
chr19	PacBio	transcript	11377564	11381223	.	-	.	gene_id "ENSG00000187266"; transcript_id "G4164.2";
chr19	PacBio	exon	11377564	11378778	.	-	.	gene_id "ENSG00000187266"; transcript_id "G4164.2";
chr19	PacBio	exon	11380884	11381223	.	-	.	gene_id "ENSG00000187266"; transcript_id "G4164.2";
chr19	PacBio	CDS	11377984	11378487	.	-	.	gene_id "ENSG00000187266"; transcript_id "G4164.2";
chr19	PacBio	transcript	11377581	11381223	.	-	.	gene_id "ENSG00000187266"; transcript_id "G4164.3";
chr19	PacBio	exon	11377581	11378778	.	-	.	gene_id "ENSG00000187266"; transcript_id "G4164.3";
chr19	PacBio	exon	11380884	11380971	.	-	.	gene_id "ENSG00000187266"; transcript_id "G4164.3";
chr19	PacBio	exon	11381056	11381223	.	-	.	gene_id "ENSG00000187266"; transcript_id "G4164.3";
chr19	PacBio	CDS	11377984	11378487	.	-	.	gene_id "ENSG00000187266"; transcript_id "G4164.3";
chr19	PacBio	transcript	11377596	11381211	.	-	.	gene_id "ENSG00000187266"; transcript_id "G4164.4";
chr19	PacBio	exon	11377596	11378595	.	-	.	gene_id "ENSG00000187266"; transcript_id "G4164.4";
chr19	PacBio	exon	11378691	11378778	.	-	.	gene_id "ENSG00000187266"; transcript_id "G4164.4";
chr19	PacBio	exon	11380884	11380971	.	-	.	gene_id "ENSG00000187266"; transcript_id "G4164.4";
chr19	PacBio	exon	11381056	11381211	.	-	.	gene_id "ENSG00000187266"; transcript_id "G4164.4";
chr19	PacBio	CDS	11377984	11378595	.	-	.	gene_id "ENSG00000187266"; transcript_id "G4164.4";
chr19	PacBio	CDS	11378691	11378778	.	-	.	gene_id "ENSG00000187266"; transcript_id "G4164.4";
chr19	PacBio	CDS	11380884	11380971	.	-	.	gene_id "ENSG00000187266"; transcript_id "G4164.4";
chr19	PacBio	CDS	11381056	11381125	.	-	.	gene_id "ENSG00000187266"; transcript_id "G4164.4";
chr19	PacBio	transcript	11377771	11381223	.	-	.	gene_id "ENSG00000187266"; transcript_id "G4164.5";
chr19	PacBio	exon	11377771	11378778	.	-	.	gene_id "ENSG00000187266"; transcript_id "G4164.5";
chr19	PacBio	exon	11380884	11380971	.	-	.	gene_id "ENSG00000187266"; transcript_id "G4164.5";
chr19	PacBio	exon	11381056	11381223	.	-	.	gene_id "ENSG00000187266"; transcript_id "G4164.5";
chr19	PacBio	CDS	11377984	11378487	.	-	.	gene_id "ENSG00000187266"; transcript_id "G4164.5";
chr19	PacBio	transcript	11435620	11450965	.	+	.	gene_id "ENSG00000130175"; transcript_id "G4165.1";
chr19	PacBio	exon	11435620	11435706	.	+	.	gene_id "ENSG00000130175"; transcript_id "G4165.1";
chr19	PacBio	exon	11436041	11436196	.	+	.	gene_id "ENSG00000130175"; transcript_id "G4165.1";
chr19	PacBio	exon	11436389	11436505	.	+	.	gene_id "ENSG00000130175"; transcript_id "G4165.1";
chr19	PacBio	exon	11437876	11437971	.	+	.	gene_id "ENSG00000130175"; transcript_id "G4165.1";
chr19	PacBio	exon	11438067	11438124	.	+	.	gene_id "ENSG00000130175"; transcript_id "G4165.1";
chr19	PacBio	exon	11441240	11441357	.	+	.	gene_id "ENSG00000130175"; transcript_id "G4165.1";
chr19	PacBio	exon	11442386	11442515	.	+	.	gene_id "ENSG00000130175"; transcript_id "G4165.1";
chr19	PacBio	exon	11445389	11445473	.	+	.	gene_id "ENSG00000130175"; transcript_id "G4165.1";
chr19	PacBio	exon	11446272	11446350	.	+	.	gene_id "ENSG00000130175"; transcript_id "G4165.1";
chr19	PacBio	exon	11447074	11447160	.	+	.	gene_id "ENSG00000130175"; transcript_id "G4165.1";
chr19	PacBio	exon	11447439	11447618	.	+	.	gene_id "ENSG00000130175"; transcript_id "G4165.1";
chr19	PacBio	exon	11447693	11447789	.	+	.	gene_id "ENSG00000130175"; transcript_id "G4165.1";
chr19	PacBio	exon	11448222	11448291	.	+	.	gene_id "ENSG00000130175"; transcript_id "G4165.1";
chr19	PacBio	exon	11448540	11448629	.	+	.	gene_id "ENSG00000130175"; transcript_id "G4165.1";
chr19	PacBio	exon	11448914	11448988	.	+	.	gene_id "ENSG00000130175"; transcript_id "G4165.1";
chr19	PacBio	exon	11449076	11449175	.	+	.	gene_id "ENSG00000130175"; transcript_id "G4165.1";
chr19	PacBio	exon	11449266	11449428	.	+	.	gene_id "ENSG00000130175"; transcript_id "G4165.1";
chr19	PacBio	exon	11450646	11450965	.	+	.	gene_id "ENSG00000130175"; transcript_id "G4165.1";
chr19	PacBio	CDS	11436118	11436196	.	+	.	gene_id "ENSG00000130175"; transcript_id "G4165.1";
chr19	PacBio	CDS	11436389	11436505	.	+	.	gene_id "ENSG00000130175"; transcript_id "G4165.1";
chr19	PacBio	CDS	11437876	11437971	.	+	.	gene_id "ENSG00000130175"; transcript_id "G4165.1";
chr19	PacBio	CDS	11438067	11438124	.	+	.	gene_id "ENSG00000130175"; transcript_id "G4165.1";
chr19	PacBio	CDS	11441240	11441357	.	+	.	gene_id "ENSG00000130175"; transcript_id "G4165.1";
chr19	PacBio	CDS	11442386	11442515	.	+	.	gene_id "ENSG00000130175"; transcript_id "G4165.1";
chr19	PacBio	CDS	11445389	11445473	.	+	.	gene_id "ENSG00000130175"; transcript_id "G4165.1";
chr19	PacBio	CDS	11446272	11446350	.	+	.	gene_id "ENSG00000130175"; transcript_id "G4165.1";
chr19	PacBio	CDS	11447074	11447160	.	+	.	gene_id "ENSG00000130175"; transcript_id "G4165.1";
chr19	PacBio	CDS	11447439	11447618	.	+	.	gene_id "ENSG00000130175"; transcript_id "G4165.1";
chr19	PacBio	CDS	11447693	11447789	.	+	.	gene_id "ENSG00000130175"; transcript_id "G4165.1";
chr19	PacBio	CDS	11448222	11448291	.	+	.	gene_id "ENSG00000130175"; transcript_id "G4165.1";
chr19	PacBio	CDS	11448540	11448629	.	+	.	gene_id "ENSG00000130175"; transcript_id "G4165.1";
chr19	PacBio	CDS	11448914	11448988	.	+	.	gene_id "ENSG00000130175"; transcript_id "G4165.1";
chr19	PacBio	CDS	11449076	11449175	.	+	.	gene_id "ENSG00000130175"; transcript_id "G4165.1";
chr19	PacBio	CDS	11449266	11449412	.	+	.	gene_id "ENSG00000130175"; transcript_id "G4165.1";
chr19	PacBio	transcript	11435629	11450965	.	+	.	gene_id "ENSG00000130175"; transcript_id "G4165.2";
chr19	PacBio	exon	11435629	11435706	.	+	.	gene_id "ENSG00000130175"; transcript_id "G4165.2";
chr19	PacBio	exon	11436041	11436196	.	+	.	gene_id "ENSG00000130175"; transcript_id "G4165.2";
chr19	PacBio	exon	11436389	11436505	.	+	.	gene_id "ENSG00000130175"; transcript_id "G4165.2";
chr19	PacBio	exon	11437876	11437971	.	+	.	gene_id "ENSG00000130175"; transcript_id "G4165.2";
chr19	PacBio	exon	11438067	11438124	.	+	.	gene_id "ENSG00000130175"; transcript_id "G4165.2";
chr19	PacBio	exon	11441240	11441357	.	+	.	gene_id "ENSG00000130175"; transcript_id "G4165.2";
chr19	PacBio	exon	11442386	11442515	.	+	.	gene_id "ENSG00000130175"; transcript_id "G4165.2";
chr19	PacBio	exon	11445389	11445473	.	+	.	gene_id "ENSG00000130175"; transcript_id "G4165.2";
chr19	PacBio	exon	11446272	11446350	.	+	.	gene_id "ENSG00000130175"; transcript_id "G4165.2";
chr19	PacBio	exon	11447074	11447160	.	+	.	gene_id "ENSG00000130175"; transcript_id "G4165.2";
chr19	PacBio	exon	11447439	11447597	.	+	.	gene_id "ENSG00000130175"; transcript_id "G4165.2";
chr19	PacBio	exon	11447693	11447789	.	+	.	gene_id "ENSG00000130175"; transcript_id "G4165.2";
chr19	PacBio	exon	11448222	11448291	.	+	.	gene_id "ENSG00000130175"; transcript_id "G4165.2";
chr19	PacBio	exon	11448540	11448629	.	+	.	gene_id "ENSG00000130175"; transcript_id "G4165.2";
chr19	PacBio	exon	11448914	11448988	.	+	.	gene_id "ENSG00000130175"; transcript_id "G4165.2";
chr19	PacBio	exon	11449076	11449175	.	+	.	gene_id "ENSG00000130175"; transcript_id "G4165.2";
chr19	PacBio	exon	11449266	11450965	.	+	.	gene_id "ENSG00000130175"; transcript_id "G4165.2";
chr19	PacBio	CDS	11436118	11436196	.	+	.	gene_id "ENSG00000130175"; transcript_id "G4165.2";
chr19	PacBio	CDS	11436389	11436505	.	+	.	gene_id "ENSG00000130175"; transcript_id "G4165.2";
chr19	PacBio	CDS	11437876	11437971	.	+	.	gene_id "ENSG00000130175"; transcript_id "G4165.2";
chr19	PacBio	CDS	11438067	11438124	.	+	.	gene_id "ENSG00000130175"; transcript_id "G4165.2";
chr19	PacBio	CDS	11441240	11441357	.	+	.	gene_id "ENSG00000130175"; transcript_id "G4165.2";
chr19	PacBio	CDS	11442386	11442515	.	+	.	gene_id "ENSG00000130175"; transcript_id "G4165.2";
chr19	PacBio	CDS	11445389	11445473	.	+	.	gene_id "ENSG00000130175"; transcript_id "G4165.2";
chr19	PacBio	CDS	11446272	11446350	.	+	.	gene_id "ENSG00000130175"; transcript_id "G4165.2";
chr19	PacBio	CDS	11447074	11447160	.	+	.	gene_id "ENSG00000130175"; transcript_id "G4165.2";
chr19	PacBio	CDS	11447439	11447597	.	+	.	gene_id "ENSG00000130175"; transcript_id "G4165.2";
chr19	PacBio	CDS	11447693	11447789	.	+	.	gene_id "ENSG00000130175"; transcript_id "G4165.2";
chr19	PacBio	CDS	11448222	11448291	.	+	.	gene_id "ENSG00000130175"; transcript_id "G4165.2";
chr19	PacBio	CDS	11448540	11448629	.	+	.	gene_id "ENSG00000130175"; transcript_id "G4165.2";
chr19	PacBio	CDS	11448914	11448988	.	+	.	gene_id "ENSG00000130175"; transcript_id "G4165.2";
chr19	PacBio	CDS	11449076	11449175	.	+	.	gene_id "ENSG00000130175"; transcript_id "G4165.2";
chr19	PacBio	CDS	11449266	11449412	.	+	.	gene_id "ENSG00000130175"; transcript_id "G4165.2";
chr19	PacBio	transcript	11435632	11450966	.	+	.	gene_id "ENSG00000130175"; transcript_id "G4165.3";
chr19	PacBio	exon	11435632	11435706	.	+	.	gene_id "ENSG00000130175"; transcript_id "G4165.3";
chr19	PacBio	exon	11436041	11436196	.	+	.	gene_id "ENSG00000130175"; transcript_id "G4165.3";
chr19	PacBio	exon	11436389	11436505	.	+	.	gene_id "ENSG00000130175"; transcript_id "G4165.3";
chr19	PacBio	exon	11437876	11437971	.	+	.	gene_id "ENSG00000130175"; transcript_id "G4165.3";
chr19	PacBio	exon	11438067	11438124	.	+	.	gene_id "ENSG00000130175"; transcript_id "G4165.3";
chr19	PacBio	exon	11441240	11441357	.	+	.	gene_id "ENSG00000130175"; transcript_id "G4165.3";
chr19	PacBio	exon	11442386	11442515	.	+	.	gene_id "ENSG00000130175"; transcript_id "G4165.3";
chr19	PacBio	exon	11445389	11445473	.	+	.	gene_id "ENSG00000130175"; transcript_id "G4165.3";
chr19	PacBio	exon	11446272	11446350	.	+	.	gene_id "ENSG00000130175"; transcript_id "G4165.3";
chr19	PacBio	exon	11447074	11447160	.	+	.	gene_id "ENSG00000130175"; transcript_id "G4165.3";
chr19	PacBio	exon	11447439	11447597	.	+	.	gene_id "ENSG00000130175"; transcript_id "G4165.3";
chr19	PacBio	exon	11447693	11447789	.	+	.	gene_id "ENSG00000130175"; transcript_id "G4165.3";
chr19	PacBio	exon	11448222	11448629	.	+	.	gene_id "ENSG00000130175"; transcript_id "G4165.3";
chr19	PacBio	exon	11448914	11448988	.	+	.	gene_id "ENSG00000130175"; transcript_id "G4165.3";
chr19	PacBio	exon	11449076	11449175	.	+	.	gene_id "ENSG00000130175"; transcript_id "G4165.3";
chr19	PacBio	exon	11449266	11449428	.	+	.	gene_id "ENSG00000130175"; transcript_id "G4165.3";
chr19	PacBio	exon	11450646	11450966	.	+	.	gene_id "ENSG00000130175"; transcript_id "G4165.3";
chr19	PacBio	CDS	11436118	11436196	.	+	.	gene_id "ENSG00000130175"; transcript_id "G4165.3";
chr19	PacBio	CDS	11436389	11436505	.	+	.	gene_id "ENSG00000130175"; transcript_id "G4165.3";
chr19	PacBio	CDS	11437876	11437971	.	+	.	gene_id "ENSG00000130175"; transcript_id "G4165.3";
chr19	PacBio	CDS	11438067	11438124	.	+	.	gene_id "ENSG00000130175"; transcript_id "G4165.3";
chr19	PacBio	CDS	11441240	11441357	.	+	.	gene_id "ENSG00000130175"; transcript_id "G4165.3";
chr19	PacBio	CDS	11442386	11442515	.	+	.	gene_id "ENSG00000130175"; transcript_id "G4165.3";
chr19	PacBio	CDS	11445389	11445473	.	+	.	gene_id "ENSG00000130175"; transcript_id "G4165.3";
chr19	PacBio	CDS	11446272	11446350	.	+	.	gene_id "ENSG00000130175"; transcript_id "G4165.3";
chr19	PacBio	CDS	11447074	11447160	.	+	.	gene_id "ENSG00000130175"; transcript_id "G4165.3";
chr19	PacBio	CDS	11447439	11447597	.	+	.	gene_id "ENSG00000130175"; transcript_id "G4165.3";
chr19	PacBio	CDS	11447693	11447789	.	+	.	gene_id "ENSG00000130175"; transcript_id "G4165.3";
chr19	PacBio	CDS	11448222	11448295	.	+	.	gene_id "ENSG00000130175"; transcript_id "G4165.3";
chr19	PacBio	transcript	11435633	11450965	.	+	.	gene_id "ENSG00000130175"; transcript_id "G4165.4";
chr19	PacBio	exon	11435633	11435706	.	+	.	gene_id "ENSG00000130175"; transcript_id "G4165.4";
chr19	PacBio	exon	11436041	11436196	.	+	.	gene_id "ENSG00000130175"; transcript_id "G4165.4";
chr19	PacBio	exon	11436389	11436505	.	+	.	gene_id "ENSG00000130175"; transcript_id "G4165.4";
chr19	PacBio	exon	11437876	11437971	.	+	.	gene_id "ENSG00000130175"; transcript_id "G4165.4";
chr19	PacBio	exon	11438067	11438124	.	+	.	gene_id "ENSG00000130175"; transcript_id "G4165.4";
chr19	PacBio	exon	11441240	11441357	.	+	.	gene_id "ENSG00000130175"; transcript_id "G4165.4";
chr19	PacBio	exon	11442386	11442515	.	+	.	gene_id "ENSG00000130175"; transcript_id "G4165.4";
chr19	PacBio	exon	11445389	11446350	.	+	.	gene_id "ENSG00000130175"; transcript_id "G4165.4";
chr19	PacBio	exon	11447074	11447160	.	+	.	gene_id "ENSG00000130175"; transcript_id "G4165.4";
chr19	PacBio	exon	11447439	11447618	.	+	.	gene_id "ENSG00000130175"; transcript_id "G4165.4";
chr19	PacBio	exon	11447693	11447789	.	+	.	gene_id "ENSG00000130175"; transcript_id "G4165.4";
chr19	PacBio	exon	11448222	11448291	.	+	.	gene_id "ENSG00000130175"; transcript_id "G4165.4";
chr19	PacBio	exon	11448540	11448629	.	+	.	gene_id "ENSG00000130175"; transcript_id "G4165.4";
chr19	PacBio	exon	11448914	11448988	.	+	.	gene_id "ENSG00000130175"; transcript_id "G4165.4";
chr19	PacBio	exon	11449076	11449175	.	+	.	gene_id "ENSG00000130175"; transcript_id "G4165.4";
chr19	PacBio	exon	11449266	11449428	.	+	.	gene_id "ENSG00000130175"; transcript_id "G4165.4";
chr19	PacBio	exon	11450646	11450965	.	+	.	gene_id "ENSG00000130175"; transcript_id "G4165.4";
chr19	PacBio	CDS	11436118	11436196	.	+	.	gene_id "ENSG00000130175"; transcript_id "G4165.4";
chr19	PacBio	CDS	11436389	11436505	.	+	.	gene_id "ENSG00000130175"; transcript_id "G4165.4";
chr19	PacBio	CDS	11437876	11437971	.	+	.	gene_id "ENSG00000130175"; transcript_id "G4165.4";
chr19	PacBio	CDS	11438067	11438124	.	+	.	gene_id "ENSG00000130175"; transcript_id "G4165.4";
chr19	PacBio	CDS	11441240	11441357	.	+	.	gene_id "ENSG00000130175"; transcript_id "G4165.4";
chr19	PacBio	CDS	11442386	11442515	.	+	.	gene_id "ENSG00000130175"; transcript_id "G4165.4";
chr19	PacBio	CDS	11445389	11445477	.	+	.	gene_id "ENSG00000130175"; transcript_id "G4165.4";
chr19	PacBio	transcript	11435635	11450966	.	+	.	gene_id "ENSG00000130175"; transcript_id "G4165.5";
chr19	PacBio	exon	11435635	11435706	.	+	.	gene_id "ENSG00000130175"; transcript_id "G4165.5";
chr19	PacBio	exon	11436041	11436196	.	+	.	gene_id "ENSG00000130175"; transcript_id "G4165.5";
chr19	PacBio	exon	11436389	11436505	.	+	.	gene_id "ENSG00000130175"; transcript_id "G4165.5";
chr19	PacBio	exon	11437876	11437971	.	+	.	gene_id "ENSG00000130175"; transcript_id "G4165.5";
chr19	PacBio	exon	11438067	11438124	.	+	.	gene_id "ENSG00000130175"; transcript_id "G4165.5";
chr19	PacBio	exon	11441240	11441357	.	+	.	gene_id "ENSG00000130175"; transcript_id "G4165.5";
chr19	PacBio	exon	11442386	11442515	.	+	.	gene_id "ENSG00000130175"; transcript_id "G4165.5";
chr19	PacBio	exon	11445389	11445473	.	+	.	gene_id "ENSG00000130175"; transcript_id "G4165.5";
chr19	PacBio	exon	11446272	11446350	.	+	.	gene_id "ENSG00000130175"; transcript_id "G4165.5";
chr19	PacBio	exon	11447074	11447160	.	+	.	gene_id "ENSG00000130175"; transcript_id "G4165.5";
chr19	PacBio	exon	11447439	11447597	.	+	.	gene_id "ENSG00000130175"; transcript_id "G4165.5";
chr19	PacBio	exon	11447693	11447789	.	+	.	gene_id "ENSG00000130175"; transcript_id "G4165.5";
chr19	PacBio	exon	11448222	11448291	.	+	.	gene_id "ENSG00000130175"; transcript_id "G4165.5";
chr19	PacBio	exon	11448540	11448629	.	+	.	gene_id "ENSG00000130175"; transcript_id "G4165.5";
chr19	PacBio	exon	11448914	11448988	.	+	.	gene_id "ENSG00000130175"; transcript_id "G4165.5";
chr19	PacBio	exon	11449076	11449175	.	+	.	gene_id "ENSG00000130175"; transcript_id "G4165.5";
chr19	PacBio	exon	11449266	11449685	.	+	.	gene_id "ENSG00000130175"; transcript_id "G4165.5";
chr19	PacBio	exon	11450646	11450966	.	+	.	gene_id "ENSG00000130175"; transcript_id "G4165.5";
chr19	PacBio	CDS	11436118	11436196	.	+	.	gene_id "ENSG00000130175"; transcript_id "G4165.5";
chr19	PacBio	CDS	11436389	11436505	.	+	.	gene_id "ENSG00000130175"; transcript_id "G4165.5";
chr19	PacBio	CDS	11437876	11437971	.	+	.	gene_id "ENSG00000130175"; transcript_id "G4165.5";
chr19	PacBio	CDS	11438067	11438124	.	+	.	gene_id "ENSG00000130175"; transcript_id "G4165.5";
chr19	PacBio	CDS	11441240	11441357	.	+	.	gene_id "ENSG00000130175"; transcript_id "G4165.5";
chr19	PacBio	CDS	11442386	11442515	.	+	.	gene_id "ENSG00000130175"; transcript_id "G4165.5";
chr19	PacBio	CDS	11445389	11445473	.	+	.	gene_id "ENSG00000130175"; transcript_id "G4165.5";
chr19	PacBio	CDS	11446272	11446350	.	+	.	gene_id "ENSG00000130175"; transcript_id "G4165.5";
chr19	PacBio	CDS	11447074	11447160	.	+	.	gene_id "ENSG00000130175"; transcript_id "G4165.5";
chr19	PacBio	CDS	11447439	11447597	.	+	.	gene_id "ENSG00000130175"; transcript_id "G4165.5";
chr19	PacBio	CDS	11447693	11447789	.	+	.	gene_id "ENSG00000130175"; transcript_id "G4165.5";
chr19	PacBio	CDS	11448222	11448291	.	+	.	gene_id "ENSG00000130175"; transcript_id "G4165.5";
chr19	PacBio	CDS	11448540	11448629	.	+	.	gene_id "ENSG00000130175"; transcript_id "G4165.5";
chr19	PacBio	CDS	11448914	11448988	.	+	.	gene_id "ENSG00000130175"; transcript_id "G4165.5";
chr19	PacBio	CDS	11449076	11449175	.	+	.	gene_id "ENSG00000130175"; transcript_id "G4165.5";
chr19	PacBio	CDS	11449266	11449412	.	+	.	gene_id "ENSG00000130175"; transcript_id "G4165.5";
chr19	PacBio	transcript	11505918	11529150	.	-	.	gene_id "ENSG00000130159"; transcript_id "G4166.1";
chr19	PacBio	exon	11505918	11506428	.	-	.	gene_id "ENSG00000130159"; transcript_id "G4166.1";
chr19	PacBio	exon	11507457	11507562	.	-	.	gene_id "ENSG00000130159"; transcript_id "G4166.1";
chr19	PacBio	exon	11507702	11507850	.	-	.	gene_id "ENSG00000130159"; transcript_id "G4166.1";
chr19	PacBio	exon	11507991	11508048	.	-	.	gene_id "ENSG00000130159"; transcript_id "G4166.1";
chr19	PacBio	exon	11513056	11513279	.	-	.	gene_id "ENSG00000130159"; transcript_id "G4166.1";
chr19	PacBio	exon	11513804	11514221	.	-	.	gene_id "ENSG00000130159"; transcript_id "G4166.1";
chr19	PacBio	exon	11519075	11519193	.	-	.	gene_id "ENSG00000130159"; transcript_id "G4166.1";
chr19	PacBio	exon	11529062	11529150	.	-	.	gene_id "ENSG00000130159"; transcript_id "G4166.1";
chr19	PacBio	CDS	11506184	11506428	.	-	.	gene_id "ENSG00000130159"; transcript_id "G4166.1";
chr19	PacBio	CDS	11507457	11507562	.	-	.	gene_id "ENSG00000130159"; transcript_id "G4166.1";
chr19	PacBio	CDS	11507702	11507850	.	-	.	gene_id "ENSG00000130159"; transcript_id "G4166.1";
chr19	PacBio	CDS	11507991	11508048	.	-	.	gene_id "ENSG00000130159"; transcript_id "G4166.1";
chr19	PacBio	CDS	11513056	11513279	.	-	.	gene_id "ENSG00000130159"; transcript_id "G4166.1";
chr19	PacBio	CDS	11513804	11514221	.	-	.	gene_id "ENSG00000130159"; transcript_id "G4166.1";
chr19	PacBio	CDS	11519075	11519170	.	-	.	gene_id "ENSG00000130159"; transcript_id "G4166.1";
chr19	PacBio	transcript	11505920	11529141	.	-	.	gene_id "ENSG00000130159"; transcript_id "G4166.2";
chr19	PacBio	exon	11505920	11506428	.	-	.	gene_id "ENSG00000130159"; transcript_id "G4166.2";
chr19	PacBio	exon	11507457	11507562	.	-	.	gene_id "ENSG00000130159"; transcript_id "G4166.2";
chr19	PacBio	exon	11507702	11507850	.	-	.	gene_id "ENSG00000130159"; transcript_id "G4166.2";
chr19	PacBio	exon	11507991	11508048	.	-	.	gene_id "ENSG00000130159"; transcript_id "G4166.2";
chr19	PacBio	exon	11513056	11513279	.	-	.	gene_id "ENSG00000130159"; transcript_id "G4166.2";
chr19	PacBio	exon	11513804	11514221	.	-	.	gene_id "ENSG00000130159"; transcript_id "G4166.2";
chr19	PacBio	exon	11529062	11529141	.	-	.	gene_id "ENSG00000130159"; transcript_id "G4166.2";
chr19	PacBio	CDS	11506184	11506428	.	-	.	gene_id "ENSG00000130159"; transcript_id "G4166.2";
chr19	PacBio	CDS	11507457	11507562	.	-	.	gene_id "ENSG00000130159"; transcript_id "G4166.2";
chr19	PacBio	CDS	11507702	11507850	.	-	.	gene_id "ENSG00000130159"; transcript_id "G4166.2";
chr19	PacBio	CDS	11507991	11508048	.	-	.	gene_id "ENSG00000130159"; transcript_id "G4166.2";
chr19	PacBio	CDS	11513056	11513279	.	-	.	gene_id "ENSG00000130159"; transcript_id "G4166.2";
chr19	PacBio	CDS	11513804	11513969	.	-	.	gene_id "ENSG00000130159"; transcript_id "G4166.2";
chr19	PacBio	transcript	11505930	11528839	.	-	.	gene_id "ENSG00000130159"; transcript_id "G4166.3";
chr19	PacBio	exon	11505930	11506428	.	-	.	gene_id "ENSG00000130159"; transcript_id "G4166.3";
chr19	PacBio	exon	11507457	11507562	.	-	.	gene_id "ENSG00000130159"; transcript_id "G4166.3";
chr19	PacBio	exon	11507702	11507850	.	-	.	gene_id "ENSG00000130159"; transcript_id "G4166.3";
chr19	PacBio	exon	11507991	11508048	.	-	.	gene_id "ENSG00000130159"; transcript_id "G4166.3";
chr19	PacBio	exon	11513056	11513279	.	-	.	gene_id "ENSG00000130159"; transcript_id "G4166.3";
chr19	PacBio	exon	11513804	11514221	.	-	.	gene_id "ENSG00000130159"; transcript_id "G4166.3";
chr19	PacBio	exon	11519075	11519193	.	-	.	gene_id "ENSG00000130159"; transcript_id "G4166.3";
chr19	PacBio	exon	11528745	11528839	.	-	.	gene_id "ENSG00000130159"; transcript_id "G4166.3";
chr19	PacBio	CDS	11506184	11506428	.	-	.	gene_id "ENSG00000130159"; transcript_id "G4166.3";
chr19	PacBio	CDS	11507457	11507562	.	-	.	gene_id "ENSG00000130159"; transcript_id "G4166.3";
chr19	PacBio	CDS	11507702	11507850	.	-	.	gene_id "ENSG00000130159"; transcript_id "G4166.3";
chr19	PacBio	CDS	11507991	11508048	.	-	.	gene_id "ENSG00000130159"; transcript_id "G4166.3";
chr19	PacBio	CDS	11513056	11513279	.	-	.	gene_id "ENSG00000130159"; transcript_id "G4166.3";
chr19	PacBio	CDS	11513804	11514221	.	-	.	gene_id "ENSG00000130159"; transcript_id "G4166.3";
chr19	PacBio	CDS	11519075	11519170	.	-	.	gene_id "ENSG00000130159"; transcript_id "G4166.3";
chr19	PacBio	transcript	11505930	11529151	.	-	.	gene_id "ENSG00000130159"; transcript_id "G4166.4";
chr19	PacBio	exon	11505930	11506428	.	-	.	gene_id "ENSG00000130159"; transcript_id "G4166.4";
chr19	PacBio	exon	11507457	11507562	.	-	.	gene_id "ENSG00000130159"; transcript_id "G4166.4";
chr19	PacBio	exon	11507702	11507850	.	-	.	gene_id "ENSG00000130159"; transcript_id "G4166.4";
chr19	PacBio	exon	11507991	11508048	.	-	.	gene_id "ENSG00000130159"; transcript_id "G4166.4";
chr19	PacBio	exon	11519075	11519193	.	-	.	gene_id "ENSG00000130159"; transcript_id "G4166.4";
chr19	PacBio	exon	11529062	11529151	.	-	.	gene_id "ENSG00000130159"; transcript_id "G4166.4";
chr19	PacBio	CDS	11506184	11506428	.	-	.	gene_id "ENSG00000130159"; transcript_id "G4166.4";
chr19	PacBio	CDS	11507457	11507562	.	-	.	gene_id "ENSG00000130159"; transcript_id "G4166.4";
chr19	PacBio	CDS	11507702	11507850	.	-	.	gene_id "ENSG00000130159"; transcript_id "G4166.4";
chr19	PacBio	CDS	11507991	11508048	.	-	.	gene_id "ENSG00000130159"; transcript_id "G4166.4";
chr19	PacBio	CDS	11519075	11519170	.	-	.	gene_id "ENSG00000130159"; transcript_id "G4166.4";
chr19	PacBio	transcript	11506068	11529149	.	-	.	gene_id "ENSG00000130159"; transcript_id "G4166.5";
chr19	PacBio	exon	11506068	11506428	.	-	.	gene_id "ENSG00000130159"; transcript_id "G4166.5";
chr19	PacBio	exon	11507457	11507562	.	-	.	gene_id "ENSG00000130159"; transcript_id "G4166.5";
chr19	PacBio	exon	11507702	11507850	.	-	.	gene_id "ENSG00000130159"; transcript_id "G4166.5";
chr19	PacBio	exon	11507991	11508048	.	-	.	gene_id "ENSG00000130159"; transcript_id "G4166.5";
chr19	PacBio	exon	11513056	11513279	.	-	.	gene_id "ENSG00000130159"; transcript_id "G4166.5";
chr19	PacBio	exon	11513804	11514221	.	-	.	gene_id "ENSG00000130159"; transcript_id "G4166.5";
chr19	PacBio	exon	11519075	11519193	.	-	.	gene_id "ENSG00000130159"; transcript_id "G4166.5";
chr19	PacBio	exon	11529062	11529149	.	-	.	gene_id "ENSG00000130159"; transcript_id "G4166.5";
chr19	PacBio	CDS	11506184	11506428	.	-	.	gene_id "ENSG00000130159"; transcript_id "G4166.5";
chr19	PacBio	CDS	11507457	11507562	.	-	.	gene_id "ENSG00000130159"; transcript_id "G4166.5";
chr19	PacBio	CDS	11507702	11507850	.	-	.	gene_id "ENSG00000130159"; transcript_id "G4166.5";
chr19	PacBio	CDS	11507991	11508048	.	-	.	gene_id "ENSG00000130159"; transcript_id "G4166.5";
chr19	PacBio	CDS	11513056	11513279	.	-	.	gene_id "ENSG00000130159"; transcript_id "G4166.5";
chr19	PacBio	CDS	11513804	11514221	.	-	.	gene_id "ENSG00000130159"; transcript_id "G4166.5";
chr19	PacBio	CDS	11519075	11519170	.	-	.	gene_id "ENSG00000130159"; transcript_id "G4166.5";
chr19	PacBio	transcript	11574656	11579010	.	-	.	gene_id "ENSG00000102575"; transcript_id "G4167.1";
chr19	PacBio	exon	11574656	11575252	.	-	.	gene_id "ENSG00000102575"; transcript_id "G4167.1";
chr19	PacBio	exon	11576243	11576588	.	-	.	gene_id "ENSG00000102575"; transcript_id "G4167.1";
chr19	PacBio	exon	11576716	11576843	.	-	.	gene_id "ENSG00000102575"; transcript_id "G4167.1";
chr19	PacBio	exon	11577057	11577317	.	-	.	gene_id "ENSG00000102575"; transcript_id "G4167.1";
chr19	PacBio	exon	11577593	11577679	.	-	.	gene_id "ENSG00000102575"; transcript_id "G4167.1";
chr19	PacBio	exon	11578844	11579010	.	-	.	gene_id "ENSG00000102575"; transcript_id "G4167.1";
chr19	PacBio	CDS	11575010	11575252	.	-	.	gene_id "ENSG00000102575"; transcript_id "G4167.1";
chr19	PacBio	CDS	11576243	11576588	.	-	.	gene_id "ENSG00000102575"; transcript_id "G4167.1";
chr19	PacBio	CDS	11576716	11576843	.	-	.	gene_id "ENSG00000102575"; transcript_id "G4167.1";
chr19	PacBio	CDS	11577057	11577317	.	-	.	gene_id "ENSG00000102575"; transcript_id "G4167.1";
chr19	PacBio	transcript	11574661	11579009	.	-	.	gene_id "ENSG00000102575"; transcript_id "G4167.2";
chr19	PacBio	exon	11574661	11575252	.	-	.	gene_id "ENSG00000102575"; transcript_id "G4167.2";
chr19	PacBio	exon	11576243	11576588	.	-	.	gene_id "ENSG00000102575"; transcript_id "G4167.2";
chr19	PacBio	exon	11576716	11576843	.	-	.	gene_id "ENSG00000102575"; transcript_id "G4167.2";
chr19	PacBio	exon	11577057	11577317	.	-	.	gene_id "ENSG00000102575"; transcript_id "G4167.2";
chr19	PacBio	exon	11577593	11577679	.	-	.	gene_id "ENSG00000102575"; transcript_id "G4167.2";
chr19	PacBio	exon	11578585	11578657	.	-	.	gene_id "ENSG00000102575"; transcript_id "G4167.2";
chr19	PacBio	exon	11578844	11579009	.	-	.	gene_id "ENSG00000102575"; transcript_id "G4167.2";
chr19	PacBio	CDS	11575010	11575252	.	-	.	gene_id "ENSG00000102575"; transcript_id "G4167.2";
chr19	PacBio	CDS	11576243	11576588	.	-	.	gene_id "ENSG00000102575"; transcript_id "G4167.2";
chr19	PacBio	CDS	11576716	11576843	.	-	.	gene_id "ENSG00000102575"; transcript_id "G4167.2";
chr19	PacBio	CDS	11577057	11577317	.	-	.	gene_id "ENSG00000102575"; transcript_id "G4167.2";
chr19	PacBio	transcript	11574662	11578975	.	-	.	gene_id "ENSG00000102575"; transcript_id "G4167.4";
chr19	PacBio	exon	11574662	11575252	.	-	.	gene_id "ENSG00000102575"; transcript_id "G4167.4";
chr19	PacBio	exon	11576243	11576588	.	-	.	gene_id "ENSG00000102575"; transcript_id "G4167.4";
chr19	PacBio	exon	11576716	11577317	.	-	.	gene_id "ENSG00000102575"; transcript_id "G4167.4";
chr19	PacBio	exon	11577593	11577679	.	-	.	gene_id "ENSG00000102575"; transcript_id "G4167.4";
chr19	PacBio	exon	11578585	11578975	.	-	.	gene_id "ENSG00000102575"; transcript_id "G4167.4";
chr19	PacBio	CDS	11575010	11575252	.	-	.	gene_id "ENSG00000102575"; transcript_id "G4167.4";
chr19	PacBio	CDS	11576243	11576518	.	-	.	gene_id "ENSG00000102575"; transcript_id "G4167.4";
chr19	PacBio	transcript	11574662	11578975	.	-	.	gene_id "ENSG00000102575"; transcript_id "G4167.5";
chr19	PacBio	exon	11574662	11575252	.	-	.	gene_id "ENSG00000102575"; transcript_id "G4167.5";
chr19	PacBio	exon	11576243	11577317	.	-	.	gene_id "ENSG00000102575"; transcript_id "G4167.5";
chr19	PacBio	exon	11577593	11577679	.	-	.	gene_id "ENSG00000102575"; transcript_id "G4167.5";
chr19	PacBio	exon	11578844	11578975	.	-	.	gene_id "ENSG00000102575"; transcript_id "G4167.5";
chr19	PacBio	CDS	11575010	11575252	.	-	.	gene_id "ENSG00000102575"; transcript_id "G4167.5";
chr19	PacBio	CDS	11576243	11576620	.	-	.	gene_id "ENSG00000102575"; transcript_id "G4167.5";
chr19	PacBio	transcript	11574662	11578976	.	-	.	gene_id "ENSG00000102575"; transcript_id "G4167.3";
chr19	PacBio	exon	11574662	11575252	.	-	.	gene_id "ENSG00000102575"; transcript_id "G4167.3";
chr19	PacBio	exon	11576243	11576588	.	-	.	gene_id "ENSG00000102575"; transcript_id "G4167.3";
chr19	PacBio	exon	11576716	11576843	.	-	.	gene_id "ENSG00000102575"; transcript_id "G4167.3";
chr19	PacBio	exon	11577057	11577317	.	-	.	gene_id "ENSG00000102575"; transcript_id "G4167.3";
chr19	PacBio	exon	11577593	11577679	.	-	.	gene_id "ENSG00000102575"; transcript_id "G4167.3";
chr19	PacBio	exon	11578585	11578764	.	-	.	gene_id "ENSG00000102575"; transcript_id "G4167.3";
chr19	PacBio	exon	11578844	11578976	.	-	.	gene_id "ENSG00000102575"; transcript_id "G4167.3";
chr19	PacBio	CDS	11575010	11575252	.	-	.	gene_id "ENSG00000102575"; transcript_id "G4167.3";
chr19	PacBio	CDS	11576243	11576588	.	-	.	gene_id "ENSG00000102575"; transcript_id "G4167.3";
chr19	PacBio	CDS	11576716	11576843	.	-	.	gene_id "ENSG00000102575"; transcript_id "G4167.3";
chr19	PacBio	CDS	11577057	11577317	.	-	.	gene_id "ENSG00000102575"; transcript_id "G4167.3";
chr19	PacBio	transcript	11574664	11578976	.	-	.	gene_id "ENSG00000102575"; transcript_id "G4167.6";
chr19	PacBio	exon	11574664	11575252	.	-	.	gene_id "ENSG00000102575"; transcript_id "G4167.6";
chr19	PacBio	exon	11576243	11576588	.	-	.	gene_id "ENSG00000102575"; transcript_id "G4167.6";
chr19	PacBio	exon	11576716	11577317	.	-	.	gene_id "ENSG00000102575"; transcript_id "G4167.6";
chr19	PacBio	exon	11577593	11577679	.	-	.	gene_id "ENSG00000102575"; transcript_id "G4167.6";
chr19	PacBio	exon	11578844	11578976	.	-	.	gene_id "ENSG00000102575"; transcript_id "G4167.6";
chr19	PacBio	CDS	11575010	11575252	.	-	.	gene_id "ENSG00000102575"; transcript_id "G4167.6";
chr19	PacBio	CDS	11576243	11576518	.	-	.	gene_id "ENSG00000102575"; transcript_id "G4167.6";
chr19	PacBio	transcript	11721262	11739010	.	-	.	gene_id "ENSG00000197933"; transcript_id "G4169.1";
chr19	PacBio	exon	11721262	11723342	.	-	.	gene_id "ENSG00000197933"; transcript_id "G4169.1";
chr19	PacBio	exon	11724194	11724254	.	-	.	gene_id "ENSG00000197933"; transcript_id "G4169.1";
chr19	PacBio	exon	11725201	11725327	.	-	.	gene_id "ENSG00000197933"; transcript_id "G4169.1";
chr19	PacBio	exon	11738817	11739010	.	-	.	gene_id "ENSG00000197933"; transcript_id "G4169.1";
chr19	PacBio	CDS	11721701	11723342	.	-	.	gene_id "ENSG00000197933"; transcript_id "G4169.1";
chr19	PacBio	CDS	11724194	11724254	.	-	.	gene_id "ENSG00000197933"; transcript_id "G4169.1";
chr19	PacBio	CDS	11725201	11725327	.	-	.	gene_id "ENSG00000197933"; transcript_id "G4169.1";
chr19	PacBio	CDS	11738817	11738819	.	-	.	gene_id "ENSG00000197933"; transcript_id "G4169.1";
chr19	PacBio	transcript	11721264	11738980	.	-	.	gene_id "ENSG00000197933"; transcript_id "G4169.2";
chr19	PacBio	exon	11721264	11723342	.	-	.	gene_id "ENSG00000197933"; transcript_id "G4169.2";
chr19	PacBio	exon	11724194	11724254	.	-	.	gene_id "ENSG00000197933"; transcript_id "G4169.2";
chr19	PacBio	exon	11738817	11738980	.	-	.	gene_id "ENSG00000197933"; transcript_id "G4169.2";
chr19	PacBio	CDS	11721701	11723342	.	-	.	gene_id "ENSG00000197933"; transcript_id "G4169.2";
chr19	PacBio	CDS	11724194	11724252	.	-	.	gene_id "ENSG00000197933"; transcript_id "G4169.2";
chr19	PacBio	transcript	11721266	11738940	.	-	.	gene_id "ENSG00000197933"; transcript_id "G4169.3";
chr19	PacBio	exon	11721266	11723342	.	-	.	gene_id "ENSG00000197933"; transcript_id "G4169.3";
chr19	PacBio	exon	11738817	11738940	.	-	.	gene_id "ENSG00000197933"; transcript_id "G4169.3";
chr19	PacBio	CDS	11721701	11722987	.	-	.	gene_id "ENSG00000197933"; transcript_id "G4169.3";
chr19	PacBio	transcript	12014717	12035722	.	-	.	gene_id "ENSG00000197647"; transcript_id "G4170.1";
chr19	PacBio	exon	12014717	12016666	.	-	.	gene_id "ENSG00000197647"; transcript_id "G4170.1";
chr19	PacBio	exon	12017876	12017936	.	-	.	gene_id "ENSG00000197647"; transcript_id "G4170.1";
chr19	PacBio	exon	12018166	12018301	.	-	.	gene_id "ENSG00000197647"; transcript_id "G4170.1";
chr19	PacBio	exon	12035537	12035722	.	-	.	gene_id "ENSG00000197647"; transcript_id "G4170.1";
chr19	PacBio	CDS	12014845	12016666	.	-	.	gene_id "ENSG00000197647"; transcript_id "G4170.1";
chr19	PacBio	CDS	12017876	12017936	.	-	.	gene_id "ENSG00000197647"; transcript_id "G4170.1";
chr19	PacBio	CDS	12018166	12018301	.	-	.	gene_id "ENSG00000197647"; transcript_id "G4170.1";
chr19	PacBio	CDS	12035537	12035539	.	-	.	gene_id "ENSG00000197647"; transcript_id "G4170.1";
chr19	PacBio	transcript	12014758	12035714	.	-	.	gene_id "ENSG00000197647"; transcript_id "G4170.2";
chr19	PacBio	exon	12014758	12016666	.	-	.	gene_id "ENSG00000197647"; transcript_id "G4170.2";
chr19	PacBio	exon	12017876	12017936	.	-	.	gene_id "ENSG00000197647"; transcript_id "G4170.2";
chr19	PacBio	exon	12018166	12018301	.	-	.	gene_id "ENSG00000197647"; transcript_id "G4170.2";
chr19	PacBio	exon	12030140	12030198	.	-	.	gene_id "ENSG00000197647"; transcript_id "G4170.2";
chr19	PacBio	exon	12035537	12035714	.	-	.	gene_id "ENSG00000197647"; transcript_id "G4170.2";
chr19	PacBio	CDS	12014845	12016666	.	-	.	gene_id "ENSG00000197647"; transcript_id "G4170.2";
chr19	PacBio	CDS	12017876	12017936	.	-	.	gene_id "ENSG00000197647"; transcript_id "G4170.2";
chr19	PacBio	CDS	12018166	12018301	.	-	.	gene_id "ENSG00000197647"; transcript_id "G4170.2";
chr19	PacBio	transcript	12132106	12140375	.	-	.	gene_id "ENSG00000132010"; transcript_id "G4171.2";
chr19	PacBio	exon	12132106	12133985	.	-	.	gene_id "ENSG00000132010"; transcript_id "G4171.2";
chr19	PacBio	exon	12135500	12135560	.	-	.	gene_id "ENSG00000132010"; transcript_id "G4171.2";
chr19	PacBio	exon	12135769	12135895	.	-	.	gene_id "ENSG00000132010"; transcript_id "G4171.2";
chr19	PacBio	exon	12138320	12138418	.	-	.	gene_id "ENSG00000132010"; transcript_id "G4171.2";
chr19	PacBio	exon	12140180	12140375	.	-	.	gene_id "ENSG00000132010"; transcript_id "G4171.2";
chr19	PacBio	CDS	12132587	12133985	.	-	.	gene_id "ENSG00000132010"; transcript_id "G4171.2";
chr19	PacBio	CDS	12135500	12135560	.	-	.	gene_id "ENSG00000132010"; transcript_id "G4171.2";
chr19	PacBio	CDS	12135769	12135802	.	-	.	gene_id "ENSG00000132010"; transcript_id "G4171.2";
chr19	PacBio	transcript	12132109	12140398	.	-	.	gene_id "ENSG00000132010"; transcript_id "G4171.3";
chr19	PacBio	exon	12132109	12133985	.	-	.	gene_id "ENSG00000132010"; transcript_id "G4171.3";
chr19	PacBio	exon	12135500	12135560	.	-	.	gene_id "ENSG00000132010"; transcript_id "G4171.3";
chr19	PacBio	exon	12135769	12135904	.	-	.	gene_id "ENSG00000132010"; transcript_id "G4171.3";
chr19	PacBio	exon	12140180	12140398	.	-	.	gene_id "ENSG00000132010"; transcript_id "G4171.3";
chr19	PacBio	CDS	12132587	12133985	.	-	.	gene_id "ENSG00000132010"; transcript_id "G4171.3";
chr19	PacBio	CDS	12135500	12135560	.	-	.	gene_id "ENSG00000132010"; transcript_id "G4171.3";
chr19	PacBio	CDS	12135769	12135904	.	-	.	gene_id "ENSG00000132010"; transcript_id "G4171.3";
chr19	PacBio	CDS	12140180	12140182	.	-	.	gene_id "ENSG00000132010"; transcript_id "G4171.3";
chr19	PacBio	transcript	12163005	12189114	.	+	.	gene_id "ENSG00000196646"; transcript_id "G4173.1";
chr19	PacBio	exon	12163005	12163206	.	+	.	gene_id "ENSG00000196646"; transcript_id "G4173.1";
chr19	PacBio	exon	12185785	12185911	.	+	.	gene_id "ENSG00000196646"; transcript_id "G4173.1";
chr19	PacBio	exon	12186114	12186174	.	+	.	gene_id "ENSG00000196646"; transcript_id "G4173.1";
chr19	PacBio	exon	12186570	12189114	.	+	.	gene_id "ENSG00000196646"; transcript_id "G4173.1";
chr19	PacBio	CDS	12163204	12163206	.	+	.	gene_id "ENSG00000196646"; transcript_id "G4173.1";
chr19	PacBio	CDS	12185785	12185911	.	+	.	gene_id "ENSG00000196646"; transcript_id "G4173.1";
chr19	PacBio	CDS	12186114	12186174	.	+	.	gene_id "ENSG00000196646"; transcript_id "G4173.1";
chr19	PacBio	CDS	12186570	12188001	.	+	.	gene_id "ENSG00000196646"; transcript_id "G4173.1";
chr19	PacBio	transcript	12163009	12189870	.	+	.	gene_id "ENSG00000196646"; transcript_id "G4173.2";
chr19	PacBio	exon	12163009	12163206	.	+	.	gene_id "ENSG00000196646"; transcript_id "G4173.2";
chr19	PacBio	exon	12185785	12185911	.	+	.	gene_id "ENSG00000196646"; transcript_id "G4173.2";
chr19	PacBio	exon	12186114	12186174	.	+	.	gene_id "ENSG00000196646"; transcript_id "G4173.2";
chr19	PacBio	exon	12186570	12189870	.	+	.	gene_id "ENSG00000196646"; transcript_id "G4173.2";
chr19	PacBio	CDS	12163204	12163206	.	+	.	gene_id "ENSG00000196646"; transcript_id "G4173.2";
chr19	PacBio	CDS	12185785	12185911	.	+	.	gene_id "ENSG00000196646"; transcript_id "G4173.2";
chr19	PacBio	CDS	12186114	12186174	.	+	.	gene_id "ENSG00000196646"; transcript_id "G4173.2";
chr19	PacBio	CDS	12186570	12188001	.	+	.	gene_id "ENSG00000196646"; transcript_id "G4173.2";
chr19	PacBio	transcript	12163055	12189248	.	+	.	gene_id "ENSG00000196646"; transcript_id "G4173.4";
chr19	PacBio	exon	12163055	12163206	.	+	.	gene_id "ENSG00000196646"; transcript_id "G4173.4";
chr19	PacBio	exon	12185785	12185911	.	+	.	gene_id "ENSG00000196646"; transcript_id "G4173.4";
chr19	PacBio	exon	12186114	12186174	.	+	.	gene_id "ENSG00000196646"; transcript_id "G4173.4";
chr19	PacBio	exon	12186570	12189248	.	+	.	gene_id "ENSG00000196646"; transcript_id "G4173.4";
chr19	PacBio	CDS	12163204	12163206	.	+	.	gene_id "ENSG00000196646"; transcript_id "G4173.4";
chr19	PacBio	CDS	12185785	12185911	.	+	.	gene_id "ENSG00000196646"; transcript_id "G4173.4";
chr19	PacBio	CDS	12186114	12186174	.	+	.	gene_id "ENSG00000196646"; transcript_id "G4173.4";
chr19	PacBio	CDS	12186570	12188001	.	+	.	gene_id "ENSG00000196646"; transcript_id "G4173.4";
chr19	PacBio	transcript	12163099	12189248	.	+	.	gene_id "ENSG00000196646"; transcript_id "G4173.5";
chr19	PacBio	exon	12163099	12163206	.	+	.	gene_id "ENSG00000196646"; transcript_id "G4173.5";
chr19	PacBio	exon	12186114	12186174	.	+	.	gene_id "ENSG00000196646"; transcript_id "G4173.5";
chr19	PacBio	exon	12186570	12189248	.	+	.	gene_id "ENSG00000196646"; transcript_id "G4173.5";
chr19	PacBio	CDS	12186577	12188001	.	+	.	gene_id "ENSG00000196646"; transcript_id "G4173.5";
chr19	PacBio	transcript	12271811	12294865	.	-	.	gene_id "ENSG00000197857"; transcript_id "G4174.1";
chr19	PacBio	exon	12271811	12274063	.	-	.	gene_id "ENSG00000197857"; transcript_id "G4174.1";
chr19	PacBio	exon	12274973	12275033	.	-	.	gene_id "ENSG00000197857"; transcript_id "G4174.1";
chr19	PacBio	exon	12275956	12276082	.	-	.	gene_id "ENSG00000197857"; transcript_id "G4174.1";
chr19	PacBio	exon	12294692	12294865	.	-	.	gene_id "ENSG00000197857"; transcript_id "G4174.1";
chr19	PacBio	CDS	12272407	12274063	.	-	.	gene_id "ENSG00000197857"; transcript_id "G4174.1";
chr19	PacBio	CDS	12274973	12275033	.	-	.	gene_id "ENSG00000197857"; transcript_id "G4174.1";
chr19	PacBio	CDS	12275956	12276082	.	-	.	gene_id "ENSG00000197857"; transcript_id "G4174.1";
chr19	PacBio	CDS	12294692	12294694	.	-	.	gene_id "ENSG00000197857"; transcript_id "G4174.1";
chr19	PacBio	transcript	12272015	12294880	.	-	.	gene_id "ENSG00000197857"; transcript_id "G4174.2";
chr19	PacBio	exon	12272015	12274063	.	-	.	gene_id "ENSG00000197857"; transcript_id "G4174.2";
chr19	PacBio	exon	12274973	12275033	.	-	.	gene_id "ENSG00000197857"; transcript_id "G4174.2";
chr19	PacBio	exon	12275956	12276082	.	-	.	gene_id "ENSG00000197857"; transcript_id "G4174.2";
chr19	PacBio	exon	12294692	12294880	.	-	.	gene_id "ENSG00000197857"; transcript_id "G4174.2";
chr19	PacBio	CDS	12272407	12274063	.	-	.	gene_id "ENSG00000197857"; transcript_id "G4174.2";
chr19	PacBio	CDS	12274973	12275033	.	-	.	gene_id "ENSG00000197857"; transcript_id "G4174.2";
chr19	PacBio	CDS	12275956	12276082	.	-	.	gene_id "ENSG00000197857"; transcript_id "G4174.2";
chr19	PacBio	CDS	12294692	12294694	.	-	.	gene_id "ENSG00000197857"; transcript_id "G4174.2";
chr19	PacBio	transcript	12272182	12294876	.	-	.	gene_id "ENSG00000197857"; transcript_id "G4174.5";
chr19	PacBio	exon	12272182	12274063	.	-	.	gene_id "ENSG00000197857"; transcript_id "G4174.5";
chr19	PacBio	exon	12274973	12275033	.	-	.	gene_id "ENSG00000197857"; transcript_id "G4174.5";
chr19	PacBio	exon	12275956	12276082	.	-	.	gene_id "ENSG00000197857"; transcript_id "G4174.5";
chr19	PacBio	exon	12291220	12291250	.	-	.	gene_id "ENSG00000197857"; transcript_id "G4174.5";
chr19	PacBio	exon	12294692	12294876	.	-	.	gene_id "ENSG00000197857"; transcript_id "G4174.5";
chr19	PacBio	CDS	12272407	12274063	.	-	.	gene_id "ENSG00000197857"; transcript_id "G4174.5";
chr19	PacBio	CDS	12274973	12275033	.	-	.	gene_id "ENSG00000197857"; transcript_id "G4174.5";
chr19	PacBio	CDS	12275956	12275989	.	-	.	gene_id "ENSG00000197857"; transcript_id "G4174.5";
chr19	PacBio	transcript	12293049	12294862	.	-	.	gene_id "ENSG00000197857"; transcript_id "G4174.6";
chr19	PacBio	exon	12293049	12294862	.	-	.	gene_id "ENSG00000197857"; transcript_id "G4174.6";
chr19	PacBio	transcript	12577136	12610820	.	-	.	gene_id "ENSG00000188033"; transcript_id "G4175.1";
chr19	PacBio	exon	12577136	12581724	.	-	.	gene_id "ENSG00000188033"; transcript_id "G4175.1";
chr19	PacBio	exon	12582850	12582910	.	-	.	gene_id "ENSG00000188033"; transcript_id "G4175.1";
chr19	PacBio	exon	12583430	12583556	.	-	.	gene_id "ENSG00000188033"; transcript_id "G4175.1";
chr19	PacBio	exon	12609158	12609202	.	-	.	gene_id "ENSG00000188033"; transcript_id "G4175.1";
chr19	PacBio	exon	12610564	12610820	.	-	.	gene_id "ENSG00000188033"; transcript_id "G4175.1";
chr19	PacBio	CDS	12580485	12581724	.	-	.	gene_id "ENSG00000188033"; transcript_id "G4175.1";
chr19	PacBio	CDS	12582850	12582910	.	-	.	gene_id "ENSG00000188033"; transcript_id "G4175.1";
chr19	PacBio	CDS	12583430	12583556	.	-	.	gene_id "ENSG00000188033"; transcript_id "G4175.1";
chr19	PacBio	CDS	12609158	12609202	.	-	.	gene_id "ENSG00000188033"; transcript_id "G4175.1";
chr19	PacBio	CDS	12610564	12610680	.	-	.	gene_id "ENSG00000188033"; transcript_id "G4175.1";
chr19	PacBio	transcript	12577954	12610813	.	-	.	gene_id "ENSG00000188033"; transcript_id "G4175.2";
chr19	PacBio	exon	12577954	12581724	.	-	.	gene_id "ENSG00000188033"; transcript_id "G4175.2";
chr19	PacBio	exon	12582850	12582910	.	-	.	gene_id "ENSG00000188033"; transcript_id "G4175.2";
chr19	PacBio	exon	12583430	12583556	.	-	.	gene_id "ENSG00000188033"; transcript_id "G4175.2";
chr19	PacBio	exon	12609158	12609202	.	-	.	gene_id "ENSG00000188033"; transcript_id "G4175.2";
chr19	PacBio	exon	12610564	12610813	.	-	.	gene_id "ENSG00000188033"; transcript_id "G4175.2";
chr19	PacBio	CDS	12580485	12581724	.	-	.	gene_id "ENSG00000188033"; transcript_id "G4175.2";
chr19	PacBio	CDS	12582850	12582910	.	-	.	gene_id "ENSG00000188033"; transcript_id "G4175.2";
chr19	PacBio	CDS	12583430	12583556	.	-	.	gene_id "ENSG00000188033"; transcript_id "G4175.2";
chr19	PacBio	CDS	12609158	12609202	.	-	.	gene_id "ENSG00000188033"; transcript_id "G4175.2";
chr19	PacBio	CDS	12610564	12610680	.	-	.	gene_id "ENSG00000188033"; transcript_id "G4175.2";
chr19	PacBio	transcript	12577955	12610813	.	-	.	gene_id "ENSG00000269693_ENSG00000188033"; transcript_id "G4175.3";
chr19	PacBio	exon	12577955	12581724	.	-	.	gene_id "ENSG00000269693_ENSG00000188033"; transcript_id "G4175.3";
chr19	PacBio	exon	12582850	12582910	.	-	.	gene_id "ENSG00000269693_ENSG00000188033"; transcript_id "G4175.3";
chr19	PacBio	exon	12583430	12583556	.	-	.	gene_id "ENSG00000269693_ENSG00000188033"; transcript_id "G4175.3";
chr19	PacBio	exon	12609158	12609202	.	-	.	gene_id "ENSG00000269693_ENSG00000188033"; transcript_id "G4175.3";
chr19	PacBio	exon	12609870	12609974	.	-	.	gene_id "ENSG00000269693_ENSG00000188033"; transcript_id "G4175.3";
chr19	PacBio	exon	12610564	12610813	.	-	.	gene_id "ENSG00000269693_ENSG00000188033"; transcript_id "G4175.3";
chr19	PacBio	CDS	12580485	12581724	.	-	.	gene_id "ENSG00000269693_ENSG00000188033"; transcript_id "G4175.3";
chr19	PacBio	CDS	12582850	12582910	.	-	.	gene_id "ENSG00000269693_ENSG00000188033"; transcript_id "G4175.3";
chr19	PacBio	CDS	12583430	12583556	.	-	.	gene_id "ENSG00000269693_ENSG00000188033"; transcript_id "G4175.3";
chr19	PacBio	CDS	12609158	12609202	.	-	.	gene_id "ENSG00000269693_ENSG00000188033"; transcript_id "G4175.3";
chr19	PacBio	transcript	12610920	12629584	.	+	.	gene_id "ENSG00000173875"; transcript_id "G4176.3";
chr19	PacBio	exon	12610920	12611082	.	+	.	gene_id "ENSG00000173875"; transcript_id "G4176.3";
chr19	PacBio	exon	12623700	12623826	.	+	.	gene_id "ENSG00000173875"; transcript_id "G4176.3";
chr19	PacBio	exon	12624650	12624710	.	+	.	gene_id "ENSG00000173875"; transcript_id "G4176.3";
chr19	PacBio	exon	12627721	12629584	.	+	.	gene_id "ENSG00000173875"; transcript_id "G4176.3";
chr19	PacBio	CDS	12611080	12611082	.	+	.	gene_id "ENSG00000173875"; transcript_id "G4176.3";
chr19	PacBio	CDS	12623700	12623826	.	+	.	gene_id "ENSG00000173875"; transcript_id "G4176.3";
chr19	PacBio	CDS	12624650	12624710	.	+	.	gene_id "ENSG00000173875"; transcript_id "G4176.3";
chr19	PacBio	CDS	12627721	12629260	.	+	.	gene_id "ENSG00000173875"; transcript_id "G4176.3";
chr19	PacBio	transcript	12675718	12681864	.	-	.	gene_id "ENSG00000095059"; transcript_id "G4178.4";
chr19	PacBio	exon	12675718	12675933	.	-	.	gene_id "ENSG00000095059"; transcript_id "G4178.4";
chr19	PacBio	exon	12676017	12677211	.	-	.	gene_id "ENSG00000095059"; transcript_id "G4178.4";
chr19	PacBio	exon	12677291	12677396	.	-	.	gene_id "ENSG00000095059"; transcript_id "G4178.4";
chr19	PacBio	exon	12679457	12679543	.	-	.	gene_id "ENSG00000095059"; transcript_id "G4178.4";
chr19	PacBio	exon	12679623	12679719	.	-	.	gene_id "ENSG00000095059"; transcript_id "G4178.4";
chr19	PacBio	exon	12679801	12679922	.	-	.	gene_id "ENSG00000095059"; transcript_id "G4178.4";
chr19	PacBio	exon	12680196	12680325	.	-	.	gene_id "ENSG00000095059"; transcript_id "G4178.4";
chr19	PacBio	exon	12681560	12681864	.	-	.	gene_id "ENSG00000095059"; transcript_id "G4178.4";
chr19	PacBio	CDS	12677036	12677211	.	-	.	gene_id "ENSG00000095059"; transcript_id "G4178.4";
chr19	PacBio	CDS	12677291	12677396	.	-	.	gene_id "ENSG00000095059"; transcript_id "G4178.4";
chr19	PacBio	CDS	12679457	12679543	.	-	.	gene_id "ENSG00000095059"; transcript_id "G4178.4";
chr19	PacBio	CDS	12679623	12679664	.	-	.	gene_id "ENSG00000095059"; transcript_id "G4178.4";
chr19	PacBio	transcript	12675718	12681877	.	-	.	gene_id "ENSG00000095059"; transcript_id "G4178.1";
chr19	PacBio	exon	12675718	12675933	.	-	.	gene_id "ENSG00000095059"; transcript_id "G4178.1";
chr19	PacBio	exon	12676017	12676142	.	-	.	gene_id "ENSG00000095059"; transcript_id "G4178.1";
chr19	PacBio	exon	12677108	12677211	.	-	.	gene_id "ENSG00000095059"; transcript_id "G4178.1";
chr19	PacBio	exon	12677291	12677396	.	-	.	gene_id "ENSG00000095059"; transcript_id "G4178.1";
chr19	PacBio	exon	12679457	12679543	.	-	.	gene_id "ENSG00000095059"; transcript_id "G4178.1";
chr19	PacBio	exon	12679623	12679719	.	-	.	gene_id "ENSG00000095059"; transcript_id "G4178.1";
chr19	PacBio	exon	12679801	12679922	.	-	.	gene_id "ENSG00000095059"; transcript_id "G4178.1";
chr19	PacBio	exon	12680161	12680325	.	-	.	gene_id "ENSG00000095059"; transcript_id "G4178.1";
chr19	PacBio	exon	12681560	12681877	.	-	.	gene_id "ENSG00000095059"; transcript_id "G4178.1";
chr19	PacBio	CDS	12675838	12675933	.	-	.	gene_id "ENSG00000095059"; transcript_id "G4178.1";
chr19	PacBio	CDS	12676017	12676142	.	-	.	gene_id "ENSG00000095059"; transcript_id "G4178.1";
chr19	PacBio	CDS	12677108	12677211	.	-	.	gene_id "ENSG00000095059"; transcript_id "G4178.1";
chr19	PacBio	CDS	12677291	12677396	.	-	.	gene_id "ENSG00000095059"; transcript_id "G4178.1";
chr19	PacBio	CDS	12679457	12679543	.	-	.	gene_id "ENSG00000095059"; transcript_id "G4178.1";
chr19	PacBio	CDS	12679623	12679719	.	-	.	gene_id "ENSG00000095059"; transcript_id "G4178.1";
chr19	PacBio	CDS	12679801	12679922	.	-	.	gene_id "ENSG00000095059"; transcript_id "G4178.1";
chr19	PacBio	CDS	12680161	12680325	.	-	.	gene_id "ENSG00000095059"; transcript_id "G4178.1";
chr19	PacBio	CDS	12681560	12681766	.	-	.	gene_id "ENSG00000095059"; transcript_id "G4178.1";
chr19	PacBio	transcript	12675718	12681878	.	-	.	gene_id "ENSG00000095059"; transcript_id "G4178.2";
chr19	PacBio	exon	12675718	12675933	.	-	.	gene_id "ENSG00000095059"; transcript_id "G4178.2";
chr19	PacBio	exon	12676017	12676142	.	-	.	gene_id "ENSG00000095059"; transcript_id "G4178.2";
chr19	PacBio	exon	12677108	12677211	.	-	.	gene_id "ENSG00000095059"; transcript_id "G4178.2";
chr19	PacBio	exon	12677291	12677396	.	-	.	gene_id "ENSG00000095059"; transcript_id "G4178.2";
chr19	PacBio	exon	12679457	12679543	.	-	.	gene_id "ENSG00000095059"; transcript_id "G4178.2";
chr19	PacBio	exon	12679623	12679719	.	-	.	gene_id "ENSG00000095059"; transcript_id "G4178.2";
chr19	PacBio	exon	12679801	12680325	.	-	.	gene_id "ENSG00000095059"; transcript_id "G4178.2";
chr19	PacBio	exon	12681560	12681878	.	-	.	gene_id "ENSG00000095059"; transcript_id "G4178.2";
chr19	PacBio	CDS	12675838	12675933	.	-	.	gene_id "ENSG00000095059"; transcript_id "G4178.2";
chr19	PacBio	CDS	12676017	12676142	.	-	.	gene_id "ENSG00000095059"; transcript_id "G4178.2";
chr19	PacBio	CDS	12677108	12677211	.	-	.	gene_id "ENSG00000095059"; transcript_id "G4178.2";
chr19	PacBio	CDS	12677291	12677396	.	-	.	gene_id "ENSG00000095059"; transcript_id "G4178.2";
chr19	PacBio	CDS	12679457	12679543	.	-	.	gene_id "ENSG00000095059"; transcript_id "G4178.2";
chr19	PacBio	CDS	12679623	12679664	.	-	.	gene_id "ENSG00000095059"; transcript_id "G4178.2";
chr19	PacBio	transcript	12675718	12681882	.	-	.	gene_id "ENSG00000095059"; transcript_id "G4178.3";
chr19	PacBio	exon	12675718	12675933	.	-	.	gene_id "ENSG00000095059"; transcript_id "G4178.3";
chr19	PacBio	exon	12676017	12676142	.	-	.	gene_id "ENSG00000095059"; transcript_id "G4178.3";
chr19	PacBio	exon	12677291	12677396	.	-	.	gene_id "ENSG00000095059"; transcript_id "G4178.3";
chr19	PacBio	exon	12679457	12679543	.	-	.	gene_id "ENSG00000095059"; transcript_id "G4178.3";
chr19	PacBio	exon	12679623	12679719	.	-	.	gene_id "ENSG00000095059"; transcript_id "G4178.3";
chr19	PacBio	exon	12679801	12679922	.	-	.	gene_id "ENSG00000095059"; transcript_id "G4178.3";
chr19	PacBio	exon	12680161	12680325	.	-	.	gene_id "ENSG00000095059"; transcript_id "G4178.3";
chr19	PacBio	exon	12681560	12681882	.	-	.	gene_id "ENSG00000095059"; transcript_id "G4178.3";
chr19	PacBio	CDS	12676093	12676142	.	-	.	gene_id "ENSG00000095059"; transcript_id "G4178.3";
chr19	PacBio	CDS	12677291	12677396	.	-	.	gene_id "ENSG00000095059"; transcript_id "G4178.3";
chr19	PacBio	CDS	12679457	12679543	.	-	.	gene_id "ENSG00000095059"; transcript_id "G4178.3";
chr19	PacBio	CDS	12679623	12679719	.	-	.	gene_id "ENSG00000095059"; transcript_id "G4178.3";
chr19	PacBio	CDS	12679801	12679922	.	-	.	gene_id "ENSG00000095059"; transcript_id "G4178.3";
chr19	PacBio	CDS	12680161	12680325	.	-	.	gene_id "ENSG00000095059"; transcript_id "G4178.3";
chr19	PacBio	CDS	12681560	12681766	.	-	.	gene_id "ENSG00000095059"; transcript_id "G4178.3";
chr19	PacBio	transcript	12675718	12681884	.	-	.	gene_id "ENSG00000095059"; transcript_id "G4178.5";
chr19	PacBio	exon	12675718	12675933	.	-	.	gene_id "ENSG00000095059"; transcript_id "G4178.5";
chr19	PacBio	exon	12676017	12677396	.	-	.	gene_id "ENSG00000095059"; transcript_id "G4178.5";
chr19	PacBio	exon	12679457	12679543	.	-	.	gene_id "ENSG00000095059"; transcript_id "G4178.5";
chr19	PacBio	exon	12679623	12679719	.	-	.	gene_id "ENSG00000095059"; transcript_id "G4178.5";
chr19	PacBio	exon	12679801	12679922	.	-	.	gene_id "ENSG00000095059"; transcript_id "G4178.5";
chr19	PacBio	exon	12680161	12680325	.	-	.	gene_id "ENSG00000095059"; transcript_id "G4178.5";
chr19	PacBio	exon	12681560	12681884	.	-	.	gene_id "ENSG00000095059"; transcript_id "G4178.5";
chr19	PacBio	CDS	12677232	12677396	.	-	.	gene_id "ENSG00000095059"; transcript_id "G4178.5";
chr19	PacBio	CDS	12679457	12679543	.	-	.	gene_id "ENSG00000095059"; transcript_id "G4178.5";
chr19	PacBio	CDS	12679623	12679719	.	-	.	gene_id "ENSG00000095059"; transcript_id "G4178.5";
chr19	PacBio	CDS	12679801	12679922	.	-	.	gene_id "ENSG00000095059"; transcript_id "G4178.5";
chr19	PacBio	CDS	12680161	12680325	.	-	.	gene_id "ENSG00000095059"; transcript_id "G4178.5";
chr19	PacBio	CDS	12681560	12681766	.	-	.	gene_id "ENSG00000095059"; transcript_id "G4178.5";
chr19	PacBio	transcript	12675718	12681891	.	-	.	gene_id "ENSG00000095059"; transcript_id "G4178.6";
chr19	PacBio	exon	12675718	12675933	.	-	.	gene_id "ENSG00000095059"; transcript_id "G4178.6";
chr19	PacBio	exon	12676017	12677396	.	-	.	gene_id "ENSG00000095059"; transcript_id "G4178.6";
chr19	PacBio	exon	12679457	12679719	.	-	.	gene_id "ENSG00000095059"; transcript_id "G4178.6";
chr19	PacBio	exon	12679801	12679922	.	-	.	gene_id "ENSG00000095059"; transcript_id "G4178.6";
chr19	PacBio	exon	12680161	12680325	.	-	.	gene_id "ENSG00000095059"; transcript_id "G4178.6";
chr19	PacBio	exon	12681560	12681891	.	-	.	gene_id "ENSG00000095059"; transcript_id "G4178.6";
chr19	PacBio	CDS	12679563	12679719	.	-	.	gene_id "ENSG00000095059"; transcript_id "G4178.6";
chr19	PacBio	CDS	12679801	12679922	.	-	.	gene_id "ENSG00000095059"; transcript_id "G4178.6";
chr19	PacBio	CDS	12680161	12680325	.	-	.	gene_id "ENSG00000095059"; transcript_id "G4178.6";
chr19	PacBio	CDS	12681560	12681766	.	-	.	gene_id "ENSG00000095059"; transcript_id "G4178.6";
chr19	PacBio	transcript	12675719	12681370	.	-	.	gene_id "ENSG00000095059"; transcript_id "G4178.7";
chr19	PacBio	exon	12675719	12675933	.	-	.	gene_id "ENSG00000095059"; transcript_id "G4178.7";
chr19	PacBio	exon	12676017	12676142	.	-	.	gene_id "ENSG00000095059"; transcript_id "G4178.7";
chr19	PacBio	exon	12677108	12677211	.	-	.	gene_id "ENSG00000095059"; transcript_id "G4178.7";
chr19	PacBio	exon	12677291	12677396	.	-	.	gene_id "ENSG00000095059"; transcript_id "G4178.7";
chr19	PacBio	exon	12679457	12679543	.	-	.	gene_id "ENSG00000095059"; transcript_id "G4178.7";
chr19	PacBio	exon	12679623	12679719	.	-	.	gene_id "ENSG00000095059"; transcript_id "G4178.7";
chr19	PacBio	exon	12679801	12679922	.	-	.	gene_id "ENSG00000095059"; transcript_id "G4178.7";
chr19	PacBio	exon	12680161	12680325	.	-	.	gene_id "ENSG00000095059"; transcript_id "G4178.7";
chr19	PacBio	exon	12681305	12681370	.	-	.	gene_id "ENSG00000095059"; transcript_id "G4178.7";
chr19	PacBio	CDS	12675838	12675933	.	-	.	gene_id "ENSG00000095059"; transcript_id "G4178.7";
chr19	PacBio	CDS	12676017	12676142	.	-	.	gene_id "ENSG00000095059"; transcript_id "G4178.7";
chr19	PacBio	CDS	12677108	12677211	.	-	.	gene_id "ENSG00000095059"; transcript_id "G4178.7";
chr19	PacBio	CDS	12677291	12677396	.	-	.	gene_id "ENSG00000095059"; transcript_id "G4178.7";
chr19	PacBio	CDS	12679457	12679543	.	-	.	gene_id "ENSG00000095059"; transcript_id "G4178.7";
chr19	PacBio	CDS	12679623	12679719	.	-	.	gene_id "ENSG00000095059"; transcript_id "G4178.7";
chr19	PacBio	CDS	12679801	12679922	.	-	.	gene_id "ENSG00000095059"; transcript_id "G4178.7";
chr19	PacBio	CDS	12680161	12680163	.	-	.	gene_id "ENSG00000095059"; transcript_id "G4178.7";
chr19	PacBio	transcript	12675719	12681876	.	-	.	gene_id "ENSG00000095059"; transcript_id "G4178.9";
chr19	PacBio	exon	12675719	12675933	.	-	.	gene_id "ENSG00000095059"; transcript_id "G4178.9";
chr19	PacBio	exon	12676017	12677396	.	-	.	gene_id "ENSG00000095059"; transcript_id "G4178.9";
chr19	PacBio	exon	12679457	12679543	.	-	.	gene_id "ENSG00000095059"; transcript_id "G4178.9";
chr19	PacBio	exon	12679623	12680325	.	-	.	gene_id "ENSG00000095059"; transcript_id "G4178.9";
chr19	PacBio	exon	12681560	12681876	.	-	.	gene_id "ENSG00000095059"; transcript_id "G4178.9";
chr19	PacBio	CDS	12677232	12677396	.	-	.	gene_id "ENSG00000095059"; transcript_id "G4178.9";
chr19	PacBio	CDS	12679457	12679543	.	-	.	gene_id "ENSG00000095059"; transcript_id "G4178.9";
chr19	PacBio	CDS	12679623	12679736	.	-	.	gene_id "ENSG00000095059"; transcript_id "G4178.9";
chr19	PacBio	transcript	12675719	12681884	.	-	.	gene_id "ENSG00000095059"; transcript_id "G4178.8";
chr19	PacBio	exon	12675719	12675933	.	-	.	gene_id "ENSG00000095059"; transcript_id "G4178.8";
chr19	PacBio	exon	12676017	12677211	.	-	.	gene_id "ENSG00000095059"; transcript_id "G4178.8";
chr19	PacBio	exon	12677291	12677396	.	-	.	gene_id "ENSG00000095059"; transcript_id "G4178.8";
chr19	PacBio	exon	12679457	12679543	.	-	.	gene_id "ENSG00000095059"; transcript_id "G4178.8";
chr19	PacBio	exon	12679623	12679719	.	-	.	gene_id "ENSG00000095059"; transcript_id "G4178.8";
chr19	PacBio	exon	12679801	12680325	.	-	.	gene_id "ENSG00000095059"; transcript_id "G4178.8";
chr19	PacBio	exon	12681560	12681884	.	-	.	gene_id "ENSG00000095059"; transcript_id "G4178.8";
chr19	PacBio	CDS	12677036	12677211	.	-	.	gene_id "ENSG00000095059"; transcript_id "G4178.8";
chr19	PacBio	CDS	12677291	12677396	.	-	.	gene_id "ENSG00000095059"; transcript_id "G4178.8";
chr19	PacBio	CDS	12679457	12679543	.	-	.	gene_id "ENSG00000095059"; transcript_id "G4178.8";
chr19	PacBio	CDS	12679623	12679664	.	-	.	gene_id "ENSG00000095059"; transcript_id "G4178.8";
chr19	PacBio	transcript	12675722	12681885	.	-	.	gene_id "ENSG00000095059"; transcript_id "G4178.10";
chr19	PacBio	exon	12675722	12675933	.	-	.	gene_id "ENSG00000095059"; transcript_id "G4178.10";
chr19	PacBio	exon	12676017	12677396	.	-	.	gene_id "ENSG00000095059"; transcript_id "G4178.10";
chr19	PacBio	exon	12679457	12679543	.	-	.	gene_id "ENSG00000095059"; transcript_id "G4178.10";
chr19	PacBio	exon	12679623	12679719	.	-	.	gene_id "ENSG00000095059"; transcript_id "G4178.10";
chr19	PacBio	exon	12679801	12680325	.	-	.	gene_id "ENSG00000095059"; transcript_id "G4178.10";
chr19	PacBio	exon	12681560	12681885	.	-	.	gene_id "ENSG00000095059"; transcript_id "G4178.10";
chr19	PacBio	CDS	12680146	12680325	.	-	.	gene_id "ENSG00000095059"; transcript_id "G4178.10";
chr19	PacBio	CDS	12681560	12681766	.	-	.	gene_id "ENSG00000095059"; transcript_id "G4178.10";
chr19	PacBio	transcript	12675723	12681375	.	-	.	gene_id "ENSG00000095059"; transcript_id "G4178.11";
chr19	PacBio	exon	12675723	12675933	.	-	.	gene_id "ENSG00000095059"; transcript_id "G4178.11";
chr19	PacBio	exon	12676017	12677211	.	-	.	gene_id "ENSG00000095059"; transcript_id "G4178.11";
chr19	PacBio	exon	12677291	12677396	.	-	.	gene_id "ENSG00000095059"; transcript_id "G4178.11";
chr19	PacBio	exon	12679457	12679543	.	-	.	gene_id "ENSG00000095059"; transcript_id "G4178.11";
chr19	PacBio	exon	12679623	12679719	.	-	.	gene_id "ENSG00000095059"; transcript_id "G4178.11";
chr19	PacBio	exon	12679801	12679922	.	-	.	gene_id "ENSG00000095059"; transcript_id "G4178.11";
chr19	PacBio	exon	12680161	12680325	.	-	.	gene_id "ENSG00000095059"; transcript_id "G4178.11";
chr19	PacBio	exon	12681305	12681375	.	-	.	gene_id "ENSG00000095059"; transcript_id "G4178.11";
chr19	PacBio	CDS	12677036	12677211	.	-	.	gene_id "ENSG00000095059"; transcript_id "G4178.11";
chr19	PacBio	CDS	12677291	12677396	.	-	.	gene_id "ENSG00000095059"; transcript_id "G4178.11";
chr19	PacBio	CDS	12679457	12679543	.	-	.	gene_id "ENSG00000095059"; transcript_id "G4178.11";
chr19	PacBio	CDS	12679623	12679719	.	-	.	gene_id "ENSG00000095059"; transcript_id "G4178.11";
chr19	PacBio	CDS	12679801	12679922	.	-	.	gene_id "ENSG00000095059"; transcript_id "G4178.11";
chr19	PacBio	CDS	12680161	12680163	.	-	.	gene_id "ENSG00000095059"; transcript_id "G4178.11";
chr19	PacBio	transcript	12688914	12696653	.	-	.	gene_id "ENSG00000132004"; transcript_id "G4179.1";
chr19	PacBio	exon	12688914	12689290	.	-	.	gene_id "ENSG00000132004"; transcript_id "G4179.1";
chr19	PacBio	exon	12689372	12689437	.	-	.	gene_id "ENSG00000132004"; transcript_id "G4179.1";
chr19	PacBio	exon	12689541	12689630	.	-	.	gene_id "ENSG00000132004"; transcript_id "G4179.1";
chr19	PacBio	exon	12689761	12689874	.	-	.	gene_id "ENSG00000132004"; transcript_id "G4179.1";
chr19	PacBio	exon	12689962	12690110	.	-	.	gene_id "ENSG00000132004"; transcript_id "G4179.1";
chr19	PacBio	exon	12691166	12691257	.	-	.	gene_id "ENSG00000132004"; transcript_id "G4179.1";
chr19	PacBio	exon	12691342	12691454	.	-	.	gene_id "ENSG00000132004"; transcript_id "G4179.1";
chr19	PacBio	exon	12694594	12694722	.	-	.	gene_id "ENSG00000132004"; transcript_id "G4179.1";
chr19	PacBio	exon	12694799	12694938	.	-	.	gene_id "ENSG00000132004"; transcript_id "G4179.1";
chr19	PacBio	exon	12696173	12696653	.	-	.	gene_id "ENSG00000132004"; transcript_id "G4179.1";
chr19	PacBio	CDS	12689216	12689290	.	-	.	gene_id "ENSG00000132004"; transcript_id "G4179.1";
chr19	PacBio	CDS	12689372	12689437	.	-	.	gene_id "ENSG00000132004"; transcript_id "G4179.1";
chr19	PacBio	CDS	12689541	12689630	.	-	.	gene_id "ENSG00000132004"; transcript_id "G4179.1";
chr19	PacBio	CDS	12689761	12689874	.	-	.	gene_id "ENSG00000132004"; transcript_id "G4179.1";
chr19	PacBio	CDS	12689962	12690110	.	-	.	gene_id "ENSG00000132004"; transcript_id "G4179.1";
chr19	PacBio	CDS	12691166	12691257	.	-	.	gene_id "ENSG00000132004"; transcript_id "G4179.1";
chr19	PacBio	CDS	12691342	12691454	.	-	.	gene_id "ENSG00000132004"; transcript_id "G4179.1";
chr19	PacBio	CDS	12694594	12694722	.	-	.	gene_id "ENSG00000132004"; transcript_id "G4179.1";
chr19	PacBio	CDS	12694799	12694938	.	-	.	gene_id "ENSG00000132004"; transcript_id "G4179.1";
chr19	PacBio	CDS	12696173	12696581	.	-	.	gene_id "ENSG00000132004"; transcript_id "G4179.1";
chr19	PacBio	transcript	12688915	12696635	.	-	.	gene_id "ENSG00000132004"; transcript_id "G4179.2";
chr19	PacBio	exon	12688915	12689290	.	-	.	gene_id "ENSG00000132004"; transcript_id "G4179.2";
chr19	PacBio	exon	12689372	12689437	.	-	.	gene_id "ENSG00000132004"; transcript_id "G4179.2";
chr19	PacBio	exon	12689541	12689630	.	-	.	gene_id "ENSG00000132004"; transcript_id "G4179.2";
chr19	PacBio	exon	12689761	12689874	.	-	.	gene_id "ENSG00000132004"; transcript_id "G4179.2";
chr19	PacBio	exon	12689962	12690110	.	-	.	gene_id "ENSG00000132004"; transcript_id "G4179.2";
chr19	PacBio	exon	12691166	12691257	.	-	.	gene_id "ENSG00000132004"; transcript_id "G4179.2";
chr19	PacBio	exon	12691342	12691454	.	-	.	gene_id "ENSG00000132004"; transcript_id "G4179.2";
chr19	PacBio	exon	12694594	12694722	.	-	.	gene_id "ENSG00000132004"; transcript_id "G4179.2";
chr19	PacBio	exon	12696173	12696635	.	-	.	gene_id "ENSG00000132004"; transcript_id "G4179.2";
chr19	PacBio	CDS	12689216	12689290	.	-	.	gene_id "ENSG00000132004"; transcript_id "G4179.2";
chr19	PacBio	CDS	12689372	12689437	.	-	.	gene_id "ENSG00000132004"; transcript_id "G4179.2";
chr19	PacBio	CDS	12689541	12689630	.	-	.	gene_id "ENSG00000132004"; transcript_id "G4179.2";
chr19	PacBio	CDS	12689761	12689874	.	-	.	gene_id "ENSG00000132004"; transcript_id "G4179.2";
chr19	PacBio	CDS	12689962	12690110	.	-	.	gene_id "ENSG00000132004"; transcript_id "G4179.2";
chr19	PacBio	CDS	12691166	12691257	.	-	.	gene_id "ENSG00000132004"; transcript_id "G4179.2";
chr19	PacBio	CDS	12691342	12691454	.	-	.	gene_id "ENSG00000132004"; transcript_id "G4179.2";
chr19	PacBio	CDS	12694594	12694722	.	-	.	gene_id "ENSG00000132004"; transcript_id "G4179.2";
chr19	PacBio	CDS	12696173	12696232	.	-	.	gene_id "ENSG00000132004"; transcript_id "G4179.2";
chr19	PacBio	transcript	12699200	12706691	.	-	.	gene_id "ENSG00000105576"; transcript_id "G4180.1";
chr19	PacBio	exon	12699200	12701243	.	-	.	gene_id "ENSG00000105576"; transcript_id "G4180.1";
chr19	PacBio	exon	12701326	12701453	.	-	.	gene_id "ENSG00000105576"; transcript_id "G4180.1";
chr19	PacBio	exon	12701598	12701672	.	-	.	gene_id "ENSG00000105576"; transcript_id "G4180.1";
chr19	PacBio	exon	12701752	12701851	.	-	.	gene_id "ENSG00000105576"; transcript_id "G4180.1";
chr19	PacBio	exon	12702072	12702147	.	-	.	gene_id "ENSG00000105576"; transcript_id "G4180.1";
chr19	PacBio	exon	12702823	12702918	.	-	.	gene_id "ENSG00000105576"; transcript_id "G4180.1";
chr19	PacBio	exon	12703428	12703526	.	-	.	gene_id "ENSG00000105576"; transcript_id "G4180.1";
chr19	PacBio	exon	12703714	12703801	.	-	.	gene_id "ENSG00000105576"; transcript_id "G4180.1";
chr19	PacBio	exon	12705240	12705398	.	-	.	gene_id "ENSG00000105576"; transcript_id "G4180.1";
chr19	PacBio	exon	12705492	12705599	.	-	.	gene_id "ENSG00000105576"; transcript_id "G4180.1";
chr19	PacBio	exon	12705682	12706367	.	-	.	gene_id "ENSG00000105576"; transcript_id "G4180.1";
chr19	PacBio	exon	12706570	12706691	.	-	.	gene_id "ENSG00000105576"; transcript_id "G4180.1";
chr19	PacBio	CDS	12701346	12701453	.	-	.	gene_id "ENSG00000105576"; transcript_id "G4180.1";
chr19	PacBio	CDS	12701598	12701672	.	-	.	gene_id "ENSG00000105576"; transcript_id "G4180.1";
chr19	PacBio	CDS	12701752	12701851	.	-	.	gene_id "ENSG00000105576"; transcript_id "G4180.1";
chr19	PacBio	CDS	12702072	12702147	.	-	.	gene_id "ENSG00000105576"; transcript_id "G4180.1";
chr19	PacBio	CDS	12702823	12702918	.	-	.	gene_id "ENSG00000105576"; transcript_id "G4180.1";
chr19	PacBio	CDS	12703428	12703526	.	-	.	gene_id "ENSG00000105576"; transcript_id "G4180.1";
chr19	PacBio	CDS	12703714	12703801	.	-	.	gene_id "ENSG00000105576"; transcript_id "G4180.1";
chr19	PacBio	CDS	12705240	12705398	.	-	.	gene_id "ENSG00000105576"; transcript_id "G4180.1";
chr19	PacBio	CDS	12705492	12705599	.	-	.	gene_id "ENSG00000105576"; transcript_id "G4180.1";
chr19	PacBio	CDS	12705682	12705750	.	-	.	gene_id "ENSG00000105576"; transcript_id "G4180.1";
chr19	PacBio	transcript	12699205	12722289	.	-	.	gene_id "ENSG00000105576"; transcript_id "G4180.2";
chr19	PacBio	exon	12699205	12701243	.	-	.	gene_id "ENSG00000105576"; transcript_id "G4180.2";
chr19	PacBio	exon	12701326	12701453	.	-	.	gene_id "ENSG00000105576"; transcript_id "G4180.2";
chr19	PacBio	exon	12701598	12701672	.	-	.	gene_id "ENSG00000105576"; transcript_id "G4180.2";
chr19	PacBio	exon	12701752	12701851	.	-	.	gene_id "ENSG00000105576"; transcript_id "G4180.2";
chr19	PacBio	exon	12702072	12702147	.	-	.	gene_id "ENSG00000105576"; transcript_id "G4180.2";
chr19	PacBio	exon	12702823	12702918	.	-	.	gene_id "ENSG00000105576"; transcript_id "G4180.2";
chr19	PacBio	exon	12703428	12703526	.	-	.	gene_id "ENSG00000105576"; transcript_id "G4180.2";
chr19	PacBio	exon	12703714	12703801	.	-	.	gene_id "ENSG00000105576"; transcript_id "G4180.2";
chr19	PacBio	exon	12705240	12705398	.	-	.	gene_id "ENSG00000105576"; transcript_id "G4180.2";
chr19	PacBio	exon	12705492	12705599	.	-	.	gene_id "ENSG00000105576"; transcript_id "G4180.2";
chr19	PacBio	exon	12705682	12705768	.	-	.	gene_id "ENSG00000105576"; transcript_id "G4180.2";
chr19	PacBio	exon	12706196	12706367	.	-	.	gene_id "ENSG00000105576"; transcript_id "G4180.2";
chr19	PacBio	exon	12706570	12706795	.	-	.	gene_id "ENSG00000105576"; transcript_id "G4180.2";
chr19	PacBio	exon	12710621	12710773	.	-	.	gene_id "ENSG00000105576"; transcript_id "G4180.2";
chr19	PacBio	exon	12711296	12711461	.	-	.	gene_id "ENSG00000105576"; transcript_id "G4180.2";
chr19	PacBio	exon	12711553	12711613	.	-	.	gene_id "ENSG00000105576"; transcript_id "G4180.2";
chr19	PacBio	exon	12714821	12714939	.	-	.	gene_id "ENSG00000105576"; transcript_id "G4180.2";
chr19	PacBio	exon	12715047	12715169	.	-	.	gene_id "ENSG00000105576"; transcript_id "G4180.2";
chr19	PacBio	exon	12715243	12715324	.	-	.	gene_id "ENSG00000105576"; transcript_id "G4180.2";
chr19	PacBio	exon	12715405	12715538	.	-	.	gene_id "ENSG00000105576"; transcript_id "G4180.2";
chr19	PacBio	exon	12715633	12715739	.	-	.	gene_id "ENSG00000105576"; transcript_id "G4180.2";
chr19	PacBio	exon	12719029	12719178	.	-	.	gene_id "ENSG00000105576"; transcript_id "G4180.2";
chr19	PacBio	exon	12719261	12719336	.	-	.	gene_id "ENSG00000105576"; transcript_id "G4180.2";
chr19	PacBio	exon	12720879	12720990	.	-	.	gene_id "ENSG00000105576"; transcript_id "G4180.2";
chr19	PacBio	exon	12722134	12722289	.	-	.	gene_id "ENSG00000105576"; transcript_id "G4180.2";
chr19	PacBio	CDS	12701346	12701453	.	-	.	gene_id "ENSG00000105576"; transcript_id "G4180.2";
chr19	PacBio	CDS	12701598	12701672	.	-	.	gene_id "ENSG00000105576"; transcript_id "G4180.2";
chr19	PacBio	CDS	12701752	12701851	.	-	.	gene_id "ENSG00000105576"; transcript_id "G4180.2";
chr19	PacBio	CDS	12702072	12702147	.	-	.	gene_id "ENSG00000105576"; transcript_id "G4180.2";
chr19	PacBio	CDS	12702823	12702918	.	-	.	gene_id "ENSG00000105576"; transcript_id "G4180.2";
chr19	PacBio	CDS	12703428	12703526	.	-	.	gene_id "ENSG00000105576"; transcript_id "G4180.2";
chr19	PacBio	CDS	12703714	12703801	.	-	.	gene_id "ENSG00000105576"; transcript_id "G4180.2";
chr19	PacBio	CDS	12705240	12705398	.	-	.	gene_id "ENSG00000105576"; transcript_id "G4180.2";
chr19	PacBio	CDS	12705492	12705599	.	-	.	gene_id "ENSG00000105576"; transcript_id "G4180.2";
chr19	PacBio	CDS	12705682	12705768	.	-	.	gene_id "ENSG00000105576"; transcript_id "G4180.2";
chr19	PacBio	CDS	12706196	12706367	.	-	.	gene_id "ENSG00000105576"; transcript_id "G4180.2";
chr19	PacBio	CDS	12706570	12706795	.	-	.	gene_id "ENSG00000105576"; transcript_id "G4180.2";
chr19	PacBio	CDS	12710621	12710773	.	-	.	gene_id "ENSG00000105576"; transcript_id "G4180.2";
chr19	PacBio	CDS	12711296	12711461	.	-	.	gene_id "ENSG00000105576"; transcript_id "G4180.2";
chr19	PacBio	CDS	12711553	12711613	.	-	.	gene_id "ENSG00000105576"; transcript_id "G4180.2";
chr19	PacBio	CDS	12714821	12714939	.	-	.	gene_id "ENSG00000105576"; transcript_id "G4180.2";
chr19	PacBio	CDS	12715047	12715169	.	-	.	gene_id "ENSG00000105576"; transcript_id "G4180.2";
chr19	PacBio	CDS	12715243	12715324	.	-	.	gene_id "ENSG00000105576"; transcript_id "G4180.2";
chr19	PacBio	CDS	12715405	12715538	.	-	.	gene_id "ENSG00000105576"; transcript_id "G4180.2";
chr19	PacBio	CDS	12715633	12715739	.	-	.	gene_id "ENSG00000105576"; transcript_id "G4180.2";
chr19	PacBio	CDS	12719029	12719178	.	-	.	gene_id "ENSG00000105576"; transcript_id "G4180.2";
chr19	PacBio	CDS	12719261	12719336	.	-	.	gene_id "ENSG00000105576"; transcript_id "G4180.2";
chr19	PacBio	CDS	12720879	12720977	.	-	.	gene_id "ENSG00000105576"; transcript_id "G4180.2";
chr19	PacBio	transcript	12699205	12723986	.	-	.	gene_id "ENSG00000105576"; transcript_id "G4180.3";
chr19	PacBio	exon	12699205	12701243	.	-	.	gene_id "ENSG00000105576"; transcript_id "G4180.3";
chr19	PacBio	exon	12701326	12701453	.	-	.	gene_id "ENSG00000105576"; transcript_id "G4180.3";
chr19	PacBio	exon	12701598	12701672	.	-	.	gene_id "ENSG00000105576"; transcript_id "G4180.3";
chr19	PacBio	exon	12701752	12701851	.	-	.	gene_id "ENSG00000105576"; transcript_id "G4180.3";
chr19	PacBio	exon	12702072	12702147	.	-	.	gene_id "ENSG00000105576"; transcript_id "G4180.3";
chr19	PacBio	exon	12702823	12702918	.	-	.	gene_id "ENSG00000105576"; transcript_id "G4180.3";
chr19	PacBio	exon	12703428	12703526	.	-	.	gene_id "ENSG00000105576"; transcript_id "G4180.3";
chr19	PacBio	exon	12703714	12703801	.	-	.	gene_id "ENSG00000105576"; transcript_id "G4180.3";
chr19	PacBio	exon	12705240	12705398	.	-	.	gene_id "ENSG00000105576"; transcript_id "G4180.3";
chr19	PacBio	exon	12705492	12705599	.	-	.	gene_id "ENSG00000105576"; transcript_id "G4180.3";
chr19	PacBio	exon	12705682	12705768	.	-	.	gene_id "ENSG00000105576"; transcript_id "G4180.3";
chr19	PacBio	exon	12706196	12706367	.	-	.	gene_id "ENSG00000105576"; transcript_id "G4180.3";
chr19	PacBio	exon	12706570	12706795	.	-	.	gene_id "ENSG00000105576"; transcript_id "G4180.3";
chr19	PacBio	exon	12710621	12710773	.	-	.	gene_id "ENSG00000105576"; transcript_id "G4180.3";
chr19	PacBio	exon	12711296	12711461	.	-	.	gene_id "ENSG00000105576"; transcript_id "G4180.3";
chr19	PacBio	exon	12711553	12711613	.	-	.	gene_id "ENSG00000105576"; transcript_id "G4180.3";
chr19	PacBio	exon	12714821	12714939	.	-	.	gene_id "ENSG00000105576"; transcript_id "G4180.3";
chr19	PacBio	exon	12715047	12715169	.	-	.	gene_id "ENSG00000105576"; transcript_id "G4180.3";
chr19	PacBio	exon	12715243	12715324	.	-	.	gene_id "ENSG00000105576"; transcript_id "G4180.3";
chr19	PacBio	exon	12715405	12715538	.	-	.	gene_id "ENSG00000105576"; transcript_id "G4180.3";
chr19	PacBio	exon	12715633	12715739	.	-	.	gene_id "ENSG00000105576"; transcript_id "G4180.3";
chr19	PacBio	exon	12719029	12719178	.	-	.	gene_id "ENSG00000105576"; transcript_id "G4180.3";
chr19	PacBio	exon	12719261	12719336	.	-	.	gene_id "ENSG00000105576"; transcript_id "G4180.3";
chr19	PacBio	exon	12720879	12720990	.	-	.	gene_id "ENSG00000105576"; transcript_id "G4180.3";
chr19	PacBio	exon	12723249	12723365	.	-	.	gene_id "ENSG00000105576"; transcript_id "G4180.3";
chr19	PacBio	exon	12723769	12723986	.	-	.	gene_id "ENSG00000105576"; transcript_id "G4180.3";
chr19	PacBio	CDS	12701346	12701453	.	-	.	gene_id "ENSG00000105576"; transcript_id "G4180.3";
chr19	PacBio	CDS	12701598	12701672	.	-	.	gene_id "ENSG00000105576"; transcript_id "G4180.3";
chr19	PacBio	CDS	12701752	12701851	.	-	.	gene_id "ENSG00000105576"; transcript_id "G4180.3";
chr19	PacBio	CDS	12702072	12702147	.	-	.	gene_id "ENSG00000105576"; transcript_id "G4180.3";
chr19	PacBio	CDS	12702823	12702918	.	-	.	gene_id "ENSG00000105576"; transcript_id "G4180.3";
chr19	PacBio	CDS	12703428	12703526	.	-	.	gene_id "ENSG00000105576"; transcript_id "G4180.3";
chr19	PacBio	CDS	12703714	12703801	.	-	.	gene_id "ENSG00000105576"; transcript_id "G4180.3";
chr19	PacBio	CDS	12705240	12705398	.	-	.	gene_id "ENSG00000105576"; transcript_id "G4180.3";
chr19	PacBio	CDS	12705492	12705599	.	-	.	gene_id "ENSG00000105576"; transcript_id "G4180.3";
chr19	PacBio	CDS	12705682	12705768	.	-	.	gene_id "ENSG00000105576"; transcript_id "G4180.3";
chr19	PacBio	CDS	12706196	12706367	.	-	.	gene_id "ENSG00000105576"; transcript_id "G4180.3";
chr19	PacBio	CDS	12706570	12706795	.	-	.	gene_id "ENSG00000105576"; transcript_id "G4180.3";
chr19	PacBio	CDS	12710621	12710773	.	-	.	gene_id "ENSG00000105576"; transcript_id "G4180.3";
chr19	PacBio	CDS	12711296	12711461	.	-	.	gene_id "ENSG00000105576"; transcript_id "G4180.3";
chr19	PacBio	CDS	12711553	12711613	.	-	.	gene_id "ENSG00000105576"; transcript_id "G4180.3";
chr19	PacBio	CDS	12714821	12714939	.	-	.	gene_id "ENSG00000105576"; transcript_id "G4180.3";
chr19	PacBio	CDS	12715047	12715169	.	-	.	gene_id "ENSG00000105576"; transcript_id "G4180.3";
chr19	PacBio	CDS	12715243	12715324	.	-	.	gene_id "ENSG00000105576"; transcript_id "G4180.3";
chr19	PacBio	CDS	12715405	12715538	.	-	.	gene_id "ENSG00000105576"; transcript_id "G4180.3";
chr19	PacBio	CDS	12715633	12715739	.	-	.	gene_id "ENSG00000105576"; transcript_id "G4180.3";
chr19	PacBio	CDS	12719029	12719178	.	-	.	gene_id "ENSG00000105576"; transcript_id "G4180.3";
chr19	PacBio	CDS	12719261	12719336	.	-	.	gene_id "ENSG00000105576"; transcript_id "G4180.3";
chr19	PacBio	CDS	12720879	12720977	.	-	.	gene_id "ENSG00000105576"; transcript_id "G4180.3";
chr19	PacBio	transcript	12699673	12722268	.	-	.	gene_id "ENSG00000105576"; transcript_id "G4180.4";
chr19	PacBio	exon	12699673	12701243	.	-	.	gene_id "ENSG00000105576"; transcript_id "G4180.4";
chr19	PacBio	exon	12701326	12701453	.	-	.	gene_id "ENSG00000105576"; transcript_id "G4180.4";
chr19	PacBio	exon	12701598	12701672	.	-	.	gene_id "ENSG00000105576"; transcript_id "G4180.4";
chr19	PacBio	exon	12701752	12701851	.	-	.	gene_id "ENSG00000105576"; transcript_id "G4180.4";
chr19	PacBio	exon	12702072	12702177	.	-	.	gene_id "ENSG00000105576"; transcript_id "G4180.4";
chr19	PacBio	exon	12702823	12702918	.	-	.	gene_id "ENSG00000105576"; transcript_id "G4180.4";
chr19	PacBio	exon	12703428	12703526	.	-	.	gene_id "ENSG00000105576"; transcript_id "G4180.4";
chr19	PacBio	exon	12703714	12703801	.	-	.	gene_id "ENSG00000105576"; transcript_id "G4180.4";
chr19	PacBio	exon	12705240	12705398	.	-	.	gene_id "ENSG00000105576"; transcript_id "G4180.4";
chr19	PacBio	exon	12705492	12705599	.	-	.	gene_id "ENSG00000105576"; transcript_id "G4180.4";
chr19	PacBio	exon	12705682	12705768	.	-	.	gene_id "ENSG00000105576"; transcript_id "G4180.4";
chr19	PacBio	exon	12706196	12706367	.	-	.	gene_id "ENSG00000105576"; transcript_id "G4180.4";
chr19	PacBio	exon	12706570	12706795	.	-	.	gene_id "ENSG00000105576"; transcript_id "G4180.4";
chr19	PacBio	exon	12710621	12710773	.	-	.	gene_id "ENSG00000105576"; transcript_id "G4180.4";
chr19	PacBio	exon	12711296	12711461	.	-	.	gene_id "ENSG00000105576"; transcript_id "G4180.4";
chr19	PacBio	exon	12711553	12711613	.	-	.	gene_id "ENSG00000105576"; transcript_id "G4180.4";
chr19	PacBio	exon	12714821	12714939	.	-	.	gene_id "ENSG00000105576"; transcript_id "G4180.4";
chr19	PacBio	exon	12715047	12715169	.	-	.	gene_id "ENSG00000105576"; transcript_id "G4180.4";
chr19	PacBio	exon	12715243	12715324	.	-	.	gene_id "ENSG00000105576"; transcript_id "G4180.4";
chr19	PacBio	exon	12715405	12715538	.	-	.	gene_id "ENSG00000105576"; transcript_id "G4180.4";
chr19	PacBio	exon	12715633	12715739	.	-	.	gene_id "ENSG00000105576"; transcript_id "G4180.4";
chr19	PacBio	exon	12719029	12719178	.	-	.	gene_id "ENSG00000105576"; transcript_id "G4180.4";
chr19	PacBio	exon	12719261	12719336	.	-	.	gene_id "ENSG00000105576"; transcript_id "G4180.4";
chr19	PacBio	exon	12720879	12720990	.	-	.	gene_id "ENSG00000105576"; transcript_id "G4180.4";
chr19	PacBio	exon	12722134	12722268	.	-	.	gene_id "ENSG00000105576"; transcript_id "G4180.4";
chr19	PacBio	CDS	12701346	12701453	.	-	.	gene_id "ENSG00000105576"; transcript_id "G4180.4";
chr19	PacBio	CDS	12701598	12701672	.	-	.	gene_id "ENSG00000105576"; transcript_id "G4180.4";
chr19	PacBio	CDS	12701752	12701851	.	-	.	gene_id "ENSG00000105576"; transcript_id "G4180.4";
chr19	PacBio	CDS	12702072	12702177	.	-	.	gene_id "ENSG00000105576"; transcript_id "G4180.4";
chr19	PacBio	CDS	12702823	12702918	.	-	.	gene_id "ENSG00000105576"; transcript_id "G4180.4";
chr19	PacBio	CDS	12703428	12703526	.	-	.	gene_id "ENSG00000105576"; transcript_id "G4180.4";
chr19	PacBio	CDS	12703714	12703801	.	-	.	gene_id "ENSG00000105576"; transcript_id "G4180.4";
chr19	PacBio	CDS	12705240	12705398	.	-	.	gene_id "ENSG00000105576"; transcript_id "G4180.4";
chr19	PacBio	CDS	12705492	12705599	.	-	.	gene_id "ENSG00000105576"; transcript_id "G4180.4";
chr19	PacBio	CDS	12705682	12705768	.	-	.	gene_id "ENSG00000105576"; transcript_id "G4180.4";
chr19	PacBio	CDS	12706196	12706367	.	-	.	gene_id "ENSG00000105576"; transcript_id "G4180.4";
chr19	PacBio	CDS	12706570	12706795	.	-	.	gene_id "ENSG00000105576"; transcript_id "G4180.4";
chr19	PacBio	CDS	12710621	12710773	.	-	.	gene_id "ENSG00000105576"; transcript_id "G4180.4";
chr19	PacBio	CDS	12711296	12711461	.	-	.	gene_id "ENSG00000105576"; transcript_id "G4180.4";
chr19	PacBio	CDS	12711553	12711613	.	-	.	gene_id "ENSG00000105576"; transcript_id "G4180.4";
chr19	PacBio	CDS	12714821	12714939	.	-	.	gene_id "ENSG00000105576"; transcript_id "G4180.4";
chr19	PacBio	CDS	12715047	12715169	.	-	.	gene_id "ENSG00000105576"; transcript_id "G4180.4";
chr19	PacBio	CDS	12715243	12715324	.	-	.	gene_id "ENSG00000105576"; transcript_id "G4180.4";
chr19	PacBio	CDS	12715405	12715538	.	-	.	gene_id "ENSG00000105576"; transcript_id "G4180.4";
chr19	PacBio	CDS	12715633	12715739	.	-	.	gene_id "ENSG00000105576"; transcript_id "G4180.4";
chr19	PacBio	CDS	12719029	12719178	.	-	.	gene_id "ENSG00000105576"; transcript_id "G4180.4";
chr19	PacBio	CDS	12719261	12719336	.	-	.	gene_id "ENSG00000105576"; transcript_id "G4180.4";
chr19	PacBio	CDS	12720879	12720977	.	-	.	gene_id "ENSG00000105576"; transcript_id "G4180.4";
chr19	PacBio	transcript	12730641	12731869	.	-	.	gene_id "ENSG00000123144"; transcript_id "G4181.2";
chr19	PacBio	exon	12730641	12731068	.	-	.	gene_id "ENSG00000123144"; transcript_id "G4181.2";
chr19	PacBio	exon	12731344	12731869	.	-	.	gene_id "ENSG00000123144"; transcript_id "G4181.2";
chr19	PacBio	transcript	12730641	12734728	.	-	.	gene_id "ENSG00000123144"; transcript_id "G4181.1";
chr19	PacBio	exon	12730641	12731068	.	-	.	gene_id "ENSG00000123144"; transcript_id "G4181.1";
chr19	PacBio	exon	12731344	12731421	.	-	.	gene_id "ENSG00000123144"; transcript_id "G4181.1";
chr19	PacBio	exon	12734313	12734728	.	-	.	gene_id "ENSG00000123144"; transcript_id "G4181.1";
chr19	PacBio	CDS	12730961	12731068	.	-	.	gene_id "ENSG00000123144"; transcript_id "G4181.1";
chr19	PacBio	CDS	12731344	12731421	.	-	.	gene_id "ENSG00000123144"; transcript_id "G4181.1";
chr19	PacBio	CDS	12734313	12734657	.	-	.	gene_id "ENSG00000123144"; transcript_id "G4181.1";
chr19	PacBio	transcript	12732612	12734744	.	-	.	gene_id "ENSG00000123144"; transcript_id "G4181.3";
chr19	PacBio	exon	12732612	12734744	.	-	.	gene_id "ENSG00000123144"; transcript_id "G4181.3";
chr19	PacBio	CDS	12734181	12734657	.	-	.	gene_id "ENSG00000123144"; transcript_id "G4181.3";
chr19	PacBio	transcript	12733090	12734746	.	-	.	gene_id "ENSG00000123144"; transcript_id "G4181.4";
chr19	PacBio	exon	12733090	12734746	.	-	.	gene_id "ENSG00000123144"; transcript_id "G4181.4";
chr19	PacBio	CDS	12734181	12734657	.	-	.	gene_id "ENSG00000123144"; transcript_id "G4181.4";
chr19	PacBio	transcript	12737497	12748324	.	+	.	gene_id "ENSG00000198356"; transcript_id "G4182.1";
chr19	PacBio	exon	12737497	12737666	.	+	.	gene_id "ENSG00000198356"; transcript_id "G4182.1";
chr19	PacBio	exon	12738511	12738658	.	+	.	gene_id "ENSG00000198356"; transcript_id "G4182.1";
chr19	PacBio	exon	12745377	12745525	.	+	.	gene_id "ENSG00000198356"; transcript_id "G4182.1";
chr19	PacBio	exon	12745609	12745759	.	+	.	gene_id "ENSG00000198356"; transcript_id "G4182.1";
chr19	PacBio	exon	12747197	12747304	.	+	.	gene_id "ENSG00000198356"; transcript_id "G4182.1";
chr19	PacBio	exon	12747395	12747592	.	+	.	gene_id "ENSG00000198356"; transcript_id "G4182.1";
chr19	PacBio	exon	12747973	12748324	.	+	.	gene_id "ENSG00000198356"; transcript_id "G4182.1";
chr19	PacBio	CDS	12737506	12737666	.	+	.	gene_id "ENSG00000198356"; transcript_id "G4182.1";
chr19	PacBio	CDS	12738511	12738658	.	+	.	gene_id "ENSG00000198356"; transcript_id "G4182.1";
chr19	PacBio	CDS	12745377	12745525	.	+	.	gene_id "ENSG00000198356"; transcript_id "G4182.1";
chr19	PacBio	CDS	12745609	12745759	.	+	.	gene_id "ENSG00000198356"; transcript_id "G4182.1";
chr19	PacBio	CDS	12747197	12747304	.	+	.	gene_id "ENSG00000198356"; transcript_id "G4182.1";
chr19	PacBio	CDS	12747395	12747592	.	+	.	gene_id "ENSG00000198356"; transcript_id "G4182.1";
chr19	PacBio	CDS	12747973	12748104	.	+	.	gene_id "ENSG00000198356"; transcript_id "G4182.1";
chr19	PacBio	transcript	12763000	12775554	.	-	.	gene_id "ENSG00000095066"; transcript_id "G4183.1";
chr19	PacBio	exon	12763000	12763431	.	-	.	gene_id "ENSG00000095066"; transcript_id "G4183.1";
chr19	PacBio	exon	12763528	12763599	.	-	.	gene_id "ENSG00000095066"; transcript_id "G4183.1";
chr19	PacBio	exon	12763668	12763778	.	-	.	gene_id "ENSG00000095066"; transcript_id "G4183.1";
chr19	PacBio	exon	12764814	12764917	.	-	.	gene_id "ENSG00000095066"; transcript_id "G4183.1";
chr19	PacBio	exon	12764999	12765081	.	-	.	gene_id "ENSG00000095066"; transcript_id "G4183.1";
chr19	PacBio	exon	12765690	12765724	.	-	.	gene_id "ENSG00000095066"; transcript_id "G4183.1";
chr19	PacBio	exon	12765927	12766014	.	-	.	gene_id "ENSG00000095066"; transcript_id "G4183.1";
chr19	PacBio	exon	12766103	12766240	.	-	.	gene_id "ENSG00000095066"; transcript_id "G4183.1";
chr19	PacBio	exon	12767395	12767464	.	-	.	gene_id "ENSG00000095066"; transcript_id "G4183.1";
chr19	PacBio	exon	12767816	12767903	.	-	.	gene_id "ENSG00000095066"; transcript_id "G4183.1";
chr19	PacBio	exon	12768013	12768123	.	-	.	gene_id "ENSG00000095066"; transcript_id "G4183.1";
chr19	PacBio	exon	12769881	12770082	.	-	.	gene_id "ENSG00000095066"; transcript_id "G4183.1";
chr19	PacBio	exon	12770932	12771072	.	-	.	gene_id "ENSG00000095066"; transcript_id "G4183.1";
chr19	PacBio	exon	12771159	12771319	.	-	.	gene_id "ENSG00000095066"; transcript_id "G4183.1";
chr19	PacBio	exon	12771397	12771477	.	-	.	gene_id "ENSG00000095066"; transcript_id "G4183.1";
chr19	PacBio	exon	12772190	12772252	.	-	.	gene_id "ENSG00000095066"; transcript_id "G4183.1";
chr19	PacBio	exon	12772613	12772680	.	-	.	gene_id "ENSG00000095066"; transcript_id "G4183.1";
chr19	PacBio	exon	12772780	12772912	.	-	.	gene_id "ENSG00000095066"; transcript_id "G4183.1";
chr19	PacBio	exon	12772994	12773044	.	-	.	gene_id "ENSG00000095066"; transcript_id "G4183.1";
chr19	PacBio	exon	12774669	12774741	.	-	.	gene_id "ENSG00000095066"; transcript_id "G4183.1";
chr19	PacBio	exon	12774812	12774897	.	-	.	gene_id "ENSG00000095066"; transcript_id "G4183.1";
chr19	PacBio	exon	12775405	12775554	.	-	.	gene_id "ENSG00000095066"; transcript_id "G4183.1";
chr19	PacBio	CDS	12763282	12763431	.	-	.	gene_id "ENSG00000095066"; transcript_id "G4183.1";
chr19	PacBio	CDS	12763528	12763599	.	-	.	gene_id "ENSG00000095066"; transcript_id "G4183.1";
chr19	PacBio	CDS	12763668	12763778	.	-	.	gene_id "ENSG00000095066"; transcript_id "G4183.1";
chr19	PacBio	CDS	12764814	12764917	.	-	.	gene_id "ENSG00000095066"; transcript_id "G4183.1";
chr19	PacBio	CDS	12764999	12765081	.	-	.	gene_id "ENSG00000095066"; transcript_id "G4183.1";
chr19	PacBio	CDS	12765690	12765724	.	-	.	gene_id "ENSG00000095066"; transcript_id "G4183.1";
chr19	PacBio	CDS	12765927	12766014	.	-	.	gene_id "ENSG00000095066"; transcript_id "G4183.1";
chr19	PacBio	CDS	12766103	12766240	.	-	.	gene_id "ENSG00000095066"; transcript_id "G4183.1";
chr19	PacBio	CDS	12767395	12767464	.	-	.	gene_id "ENSG00000095066"; transcript_id "G4183.1";
chr19	PacBio	CDS	12767816	12767903	.	-	.	gene_id "ENSG00000095066"; transcript_id "G4183.1";
chr19	PacBio	CDS	12768013	12768123	.	-	.	gene_id "ENSG00000095066"; transcript_id "G4183.1";
chr19	PacBio	CDS	12769881	12770082	.	-	.	gene_id "ENSG00000095066"; transcript_id "G4183.1";
chr19	PacBio	CDS	12770932	12771072	.	-	.	gene_id "ENSG00000095066"; transcript_id "G4183.1";
chr19	PacBio	CDS	12771159	12771319	.	-	.	gene_id "ENSG00000095066"; transcript_id "G4183.1";
chr19	PacBio	CDS	12771397	12771477	.	-	.	gene_id "ENSG00000095066"; transcript_id "G4183.1";
chr19	PacBio	CDS	12772190	12772252	.	-	.	gene_id "ENSG00000095066"; transcript_id "G4183.1";
chr19	PacBio	CDS	12772613	12772680	.	-	.	gene_id "ENSG00000095066"; transcript_id "G4183.1";
chr19	PacBio	CDS	12772780	12772912	.	-	.	gene_id "ENSG00000095066"; transcript_id "G4183.1";
chr19	PacBio	CDS	12772994	12773044	.	-	.	gene_id "ENSG00000095066"; transcript_id "G4183.1";
chr19	PacBio	CDS	12774669	12774741	.	-	.	gene_id "ENSG00000095066"; transcript_id "G4183.1";
chr19	PacBio	CDS	12774812	12774897	.	-	.	gene_id "ENSG00000095066"; transcript_id "G4183.1";
chr19	PacBio	CDS	12775405	12775449	.	-	.	gene_id "ENSG00000095066"; transcript_id "G4183.1";
chr19	PacBio	transcript	12806532	12813532	.	+	.	gene_id "ENSG00000104889"; transcript_id "G4184.1";
chr19	PacBio	exon	12806532	12806800	.	+	.	gene_id "ENSG00000104889"; transcript_id "G4184.1";
chr19	PacBio	exon	12807008	12807079	.	+	.	gene_id "ENSG00000104889"; transcript_id "G4184.1";
chr19	PacBio	exon	12807206	12807329	.	+	.	gene_id "ENSG00000104889"; transcript_id "G4184.1";
chr19	PacBio	exon	12807419	12807506	.	+	.	gene_id "ENSG00000104889"; transcript_id "G4184.1";
chr19	PacBio	exon	12810071	12810208	.	+	.	gene_id "ENSG00000104889"; transcript_id "G4184.1";
chr19	PacBio	exon	12810317	12810404	.	+	.	gene_id "ENSG00000104889"; transcript_id "G4184.1";
chr19	PacBio	exon	12813083	12813206	.	+	.	gene_id "ENSG00000104889"; transcript_id "G4184.1";
chr19	PacBio	exon	12813328	12813532	.	+	.	gene_id "ENSG00000104889"; transcript_id "G4184.1";
chr19	PacBio	CDS	12806674	12806800	.	+	.	gene_id "ENSG00000104889"; transcript_id "G4184.1";
chr19	PacBio	CDS	12807008	12807079	.	+	.	gene_id "ENSG00000104889"; transcript_id "G4184.1";
chr19	PacBio	CDS	12807206	12807329	.	+	.	gene_id "ENSG00000104889"; transcript_id "G4184.1";
chr19	PacBio	CDS	12807419	12807506	.	+	.	gene_id "ENSG00000104889"; transcript_id "G4184.1";
chr19	PacBio	CDS	12810071	12810208	.	+	.	gene_id "ENSG00000104889"; transcript_id "G4184.1";
chr19	PacBio	CDS	12810317	12810404	.	+	.	gene_id "ENSG00000104889"; transcript_id "G4184.1";
chr19	PacBio	CDS	12813083	12813206	.	+	.	gene_id "ENSG00000104889"; transcript_id "G4184.1";
chr19	PacBio	CDS	12813328	12813466	.	+	.	gene_id "ENSG00000104889"; transcript_id "G4184.1";
chr19	PacBio	transcript	12806556	12813645	.	+	.	gene_id "ENSG00000104889"; transcript_id "G4184.2";
chr19	PacBio	exon	12806556	12806800	.	+	.	gene_id "ENSG00000104889"; transcript_id "G4184.2";
chr19	PacBio	exon	12807008	12807079	.	+	.	gene_id "ENSG00000104889"; transcript_id "G4184.2";
chr19	PacBio	exon	12807206	12807329	.	+	.	gene_id "ENSG00000104889"; transcript_id "G4184.2";
chr19	PacBio	exon	12807419	12807506	.	+	.	gene_id "ENSG00000104889"; transcript_id "G4184.2";
chr19	PacBio	exon	12810071	12810208	.	+	.	gene_id "ENSG00000104889"; transcript_id "G4184.2";
chr19	PacBio	exon	12810317	12810404	.	+	.	gene_id "ENSG00000104889"; transcript_id "G4184.2";
chr19	PacBio	exon	12813083	12813206	.	+	.	gene_id "ENSG00000104889"; transcript_id "G4184.2";
chr19	PacBio	exon	12813328	12813645	.	+	.	gene_id "ENSG00000104889"; transcript_id "G4184.2";
chr19	PacBio	CDS	12806674	12806800	.	+	.	gene_id "ENSG00000104889"; transcript_id "G4184.2";
chr19	PacBio	CDS	12807008	12807079	.	+	.	gene_id "ENSG00000104889"; transcript_id "G4184.2";
chr19	PacBio	CDS	12807206	12807329	.	+	.	gene_id "ENSG00000104889"; transcript_id "G4184.2";
chr19	PacBio	CDS	12807419	12807506	.	+	.	gene_id "ENSG00000104889"; transcript_id "G4184.2";
chr19	PacBio	CDS	12810071	12810208	.	+	.	gene_id "ENSG00000104889"; transcript_id "G4184.2";
chr19	PacBio	CDS	12810317	12810404	.	+	.	gene_id "ENSG00000104889"; transcript_id "G4184.2";
chr19	PacBio	CDS	12813083	12813206	.	+	.	gene_id "ENSG00000104889"; transcript_id "G4184.2";
chr19	PacBio	CDS	12813328	12813466	.	+	.	gene_id "ENSG00000104889"; transcript_id "G4184.2";
chr19	PacBio	transcript	12867749	12874951	.	+	.	gene_id "ENSG00000105613"; transcript_id "G4185.1";
chr19	PacBio	exon	12867749	12867977	.	+	.	gene_id "ENSG00000105613"; transcript_id "G4185.1";
chr19	PacBio	exon	12868643	12868849	.	+	.	gene_id "ENSG00000105613"; transcript_id "G4185.1";
chr19	PacBio	exon	12869066	12869295	.	+	.	gene_id "ENSG00000105613"; transcript_id "G4185.1";
chr19	PacBio	exon	12870824	12870946	.	+	.	gene_id "ENSG00000105613"; transcript_id "G4185.1";
chr19	PacBio	exon	12871036	12871172	.	+	.	gene_id "ENSG00000105613"; transcript_id "G4185.1";
chr19	PacBio	exon	12873324	12873511	.	+	.	gene_id "ENSG00000105613"; transcript_id "G4185.1";
chr19	PacBio	exon	12873609	12874951	.	+	.	gene_id "ENSG00000105613"; transcript_id "G4185.1";
chr19	PacBio	CDS	12868750	12868849	.	+	.	gene_id "ENSG00000105613"; transcript_id "G4185.1";
chr19	PacBio	CDS	12869066	12869295	.	+	.	gene_id "ENSG00000105613"; transcript_id "G4185.1";
chr19	PacBio	CDS	12870824	12870946	.	+	.	gene_id "ENSG00000105613"; transcript_id "G4185.1";
chr19	PacBio	CDS	12871036	12871172	.	+	.	gene_id "ENSG00000105613"; transcript_id "G4185.1";
chr19	PacBio	CDS	12873324	12873511	.	+	.	gene_id "ENSG00000105613"; transcript_id "G4185.1";
chr19	PacBio	CDS	12873609	12874870	.	+	.	gene_id "ENSG00000105613"; transcript_id "G4185.1";
chr19	PacBio	transcript	12875208	12881474	.	-	.	gene_id "ENSG00000105612"; transcript_id "G4186.1";
chr19	PacBio	exon	12875208	12876363	.	-	.	gene_id "ENSG00000105612"; transcript_id "G4186.1";
chr19	PacBio	exon	12878382	12878579	.	-	.	gene_id "ENSG00000105612"; transcript_id "G4186.1";
chr19	PacBio	exon	12878670	12878834	.	-	.	gene_id "ENSG00000105612"; transcript_id "G4186.1";
chr19	PacBio	exon	12880802	12880880	.	-	.	gene_id "ENSG00000105612"; transcript_id "G4186.1";
chr19	PacBio	exon	12880972	12881152	.	-	.	gene_id "ENSG00000105612"; transcript_id "G4186.1";
chr19	PacBio	exon	12881290	12881474	.	-	.	gene_id "ENSG00000105612"; transcript_id "G4186.1";
chr19	PacBio	CDS	12875990	12876363	.	-	.	gene_id "ENSG00000105612"; transcript_id "G4186.1";
chr19	PacBio	CDS	12878382	12878579	.	-	.	gene_id "ENSG00000105612"; transcript_id "G4186.1";
chr19	PacBio	CDS	12878670	12878834	.	-	.	gene_id "ENSG00000105612"; transcript_id "G4186.1";
chr19	PacBio	CDS	12880802	12880880	.	-	.	gene_id "ENSG00000105612"; transcript_id "G4186.1";
chr19	PacBio	CDS	12880972	12881152	.	-	.	gene_id "ENSG00000105612"; transcript_id "G4186.1";
chr19	PacBio	CDS	12881290	12881375	.	-	.	gene_id "ENSG00000105612"; transcript_id "G4186.1";
chr19	PacBio	transcript	12875210	12881443	.	-	.	gene_id "ENSG00000105612"; transcript_id "G4186.2";
chr19	PacBio	exon	12875210	12876363	.	-	.	gene_id "ENSG00000105612"; transcript_id "G4186.2";
chr19	PacBio	exon	12878382	12878579	.	-	.	gene_id "ENSG00000105612"; transcript_id "G4186.2";
chr19	PacBio	exon	12880802	12880880	.	-	.	gene_id "ENSG00000105612"; transcript_id "G4186.2";
chr19	PacBio	exon	12880972	12881152	.	-	.	gene_id "ENSG00000105612"; transcript_id "G4186.2";
chr19	PacBio	exon	12881290	12881443	.	-	.	gene_id "ENSG00000105612"; transcript_id "G4186.2";
chr19	PacBio	CDS	12875990	12876363	.	-	.	gene_id "ENSG00000105612"; transcript_id "G4186.2";
chr19	PacBio	CDS	12878382	12878579	.	-	.	gene_id "ENSG00000105612"; transcript_id "G4186.2";
chr19	PacBio	CDS	12880802	12880880	.	-	.	gene_id "ENSG00000105612"; transcript_id "G4186.2";
chr19	PacBio	CDS	12880972	12881152	.	-	.	gene_id "ENSG00000105612"; transcript_id "G4186.2";
chr19	PacBio	CDS	12881290	12881375	.	-	.	gene_id "ENSG00000105612"; transcript_id "G4186.2";
chr19	PacBio	transcript	12875374	12881474	.	-	.	gene_id "ENSG00000105612"; transcript_id "G4186.3";
chr19	PacBio	exon	12875374	12876363	.	-	.	gene_id "ENSG00000105612"; transcript_id "G4186.3";
chr19	PacBio	exon	12878382	12878579	.	-	.	gene_id "ENSG00000105612"; transcript_id "G4186.3";
chr19	PacBio	exon	12878670	12878834	.	-	.	gene_id "ENSG00000105612"; transcript_id "G4186.3";
chr19	PacBio	exon	12880802	12880880	.	-	.	gene_id "ENSG00000105612"; transcript_id "G4186.3";
chr19	PacBio	exon	12880972	12881152	.	-	.	gene_id "ENSG00000105612"; transcript_id "G4186.3";
chr19	PacBio	exon	12881290	12881474	.	-	.	gene_id "ENSG00000105612"; transcript_id "G4186.3";
chr19	PacBio	CDS	12875990	12876363	.	-	.	gene_id "ENSG00000105612"; transcript_id "G4186.3";
chr19	PacBio	CDS	12878382	12878579	.	-	.	gene_id "ENSG00000105612"; transcript_id "G4186.3";
chr19	PacBio	CDS	12878670	12878834	.	-	.	gene_id "ENSG00000105612"; transcript_id "G4186.3";
chr19	PacBio	CDS	12880802	12880880	.	-	.	gene_id "ENSG00000105612"; transcript_id "G4186.3";
chr19	PacBio	CDS	12880972	12881152	.	-	.	gene_id "ENSG00000105612"; transcript_id "G4186.3";
chr19	PacBio	CDS	12881290	12881375	.	-	.	gene_id "ENSG00000105612"; transcript_id "G4186.3";
chr19	PacBio	transcript	12875557	12881486	.	-	.	gene_id "ENSG00000105612"; transcript_id "G4186.4";
chr19	PacBio	exon	12875557	12876363	.	-	.	gene_id "ENSG00000105612"; transcript_id "G4186.4";
chr19	PacBio	exon	12878382	12878579	.	-	.	gene_id "ENSG00000105612"; transcript_id "G4186.4";
chr19	PacBio	exon	12878670	12878834	.	-	.	gene_id "ENSG00000105612"; transcript_id "G4186.4";
chr19	PacBio	exon	12880802	12880880	.	-	.	gene_id "ENSG00000105612"; transcript_id "G4186.4";
chr19	PacBio	exon	12880972	12881152	.	-	.	gene_id "ENSG00000105612"; transcript_id "G4186.4";
chr19	PacBio	exon	12881290	12881486	.	-	.	gene_id "ENSG00000105612"; transcript_id "G4186.4";
chr19	PacBio	CDS	12875990	12876363	.	-	.	gene_id "ENSG00000105612"; transcript_id "G4186.4";
chr19	PacBio	CDS	12878382	12878579	.	-	.	gene_id "ENSG00000105612"; transcript_id "G4186.4";
chr19	PacBio	CDS	12878670	12878834	.	-	.	gene_id "ENSG00000105612"; transcript_id "G4186.4";
chr19	PacBio	CDS	12880802	12880880	.	-	.	gene_id "ENSG00000105612"; transcript_id "G4186.4";
chr19	PacBio	CDS	12880972	12881152	.	-	.	gene_id "ENSG00000105612"; transcript_id "G4186.4";
chr19	PacBio	CDS	12881290	12881375	.	-	.	gene_id "ENSG00000105612"; transcript_id "G4186.4";
chr19	PacBio	transcript	12891160	12899697	.	+	.	gene_id "ENSG00000105607"; transcript_id "G4187.1";
chr19	PacBio	exon	12891160	12891202	.	+	.	gene_id "ENSG00000105607"; transcript_id "G4187.1";
chr19	PacBio	exon	12891271	12891395	.	+	.	gene_id "ENSG00000105607"; transcript_id "G4187.1";
chr19	PacBio	exon	12891487	12891522	.	+	.	gene_id "ENSG00000105607"; transcript_id "G4187.1";
chr19	PacBio	exon	12891831	12891974	.	+	.	gene_id "ENSG00000105607"; transcript_id "G4187.1";
chr19	PacBio	exon	12892116	12892178	.	+	.	gene_id "ENSG00000105607"; transcript_id "G4187.1";
chr19	PacBio	exon	12893483	12893653	.	+	.	gene_id "ENSG00000105607"; transcript_id "G4187.1";
chr19	PacBio	exon	12895992	12896121	.	+	.	gene_id "ENSG00000105607"; transcript_id "G4187.1";
chr19	PacBio	exon	12896205	12896421	.	+	.	gene_id "ENSG00000105607"; transcript_id "G4187.1";
chr19	PacBio	exon	12896910	12897013	.	+	.	gene_id "ENSG00000105607"; transcript_id "G4187.1";
chr19	PacBio	exon	12897303	12897428	.	+	.	gene_id "ENSG00000105607"; transcript_id "G4187.1";
chr19	PacBio	exon	12897703	12897863	.	+	.	gene_id "ENSG00000105607"; transcript_id "G4187.1";
chr19	PacBio	exon	12899468	12899697	.	+	.	gene_id "ENSG00000105607"; transcript_id "G4187.1";
chr19	PacBio	CDS	12891305	12891395	.	+	.	gene_id "ENSG00000105607"; transcript_id "G4187.1";
chr19	PacBio	CDS	12891487	12891522	.	+	.	gene_id "ENSG00000105607"; transcript_id "G4187.1";
chr19	PacBio	CDS	12891831	12891974	.	+	.	gene_id "ENSG00000105607"; transcript_id "G4187.1";
chr19	PacBio	CDS	12892116	12892178	.	+	.	gene_id "ENSG00000105607"; transcript_id "G4187.1";
chr19	PacBio	CDS	12893483	12893653	.	+	.	gene_id "ENSG00000105607"; transcript_id "G4187.1";
chr19	PacBio	CDS	12895992	12896121	.	+	.	gene_id "ENSG00000105607"; transcript_id "G4187.1";
chr19	PacBio	CDS	12896205	12896421	.	+	.	gene_id "ENSG00000105607"; transcript_id "G4187.1";
chr19	PacBio	CDS	12896910	12897013	.	+	.	gene_id "ENSG00000105607"; transcript_id "G4187.1";
chr19	PacBio	CDS	12897303	12897428	.	+	.	gene_id "ENSG00000105607"; transcript_id "G4187.1";
chr19	PacBio	CDS	12897703	12897863	.	+	.	gene_id "ENSG00000105607"; transcript_id "G4187.1";
chr19	PacBio	CDS	12899468	12899541	.	+	.	gene_id "ENSG00000105607"; transcript_id "G4187.1";
chr19	PacBio	transcript	12891160	12899968	.	+	.	gene_id "ENSG00000105607"; transcript_id "G4187.2";
chr19	PacBio	exon	12891160	12891202	.	+	.	gene_id "ENSG00000105607"; transcript_id "G4187.2";
chr19	PacBio	exon	12891271	12891395	.	+	.	gene_id "ENSG00000105607"; transcript_id "G4187.2";
chr19	PacBio	exon	12891487	12891522	.	+	.	gene_id "ENSG00000105607"; transcript_id "G4187.2";
chr19	PacBio	exon	12891831	12891974	.	+	.	gene_id "ENSG00000105607"; transcript_id "G4187.2";
chr19	PacBio	exon	12892116	12892178	.	+	.	gene_id "ENSG00000105607"; transcript_id "G4187.2";
chr19	PacBio	exon	12893483	12893653	.	+	.	gene_id "ENSG00000105607"; transcript_id "G4187.2";
chr19	PacBio	exon	12895992	12896121	.	+	.	gene_id "ENSG00000105607"; transcript_id "G4187.2";
chr19	PacBio	exon	12896205	12896421	.	+	.	gene_id "ENSG00000105607"; transcript_id "G4187.2";
chr19	PacBio	exon	12896910	12897013	.	+	.	gene_id "ENSG00000105607"; transcript_id "G4187.2";
chr19	PacBio	exon	12897303	12897428	.	+	.	gene_id "ENSG00000105607"; transcript_id "G4187.2";
chr19	PacBio	exon	12897703	12897863	.	+	.	gene_id "ENSG00000105607"; transcript_id "G4187.2";
chr19	PacBio	exon	12899468	12899968	.	+	.	gene_id "ENSG00000105607"; transcript_id "G4187.2";
chr19	PacBio	CDS	12891305	12891395	.	+	.	gene_id "ENSG00000105607"; transcript_id "G4187.2";
chr19	PacBio	CDS	12891487	12891522	.	+	.	gene_id "ENSG00000105607"; transcript_id "G4187.2";
chr19	PacBio	CDS	12891831	12891974	.	+	.	gene_id "ENSG00000105607"; transcript_id "G4187.2";
chr19	PacBio	CDS	12892116	12892178	.	+	.	gene_id "ENSG00000105607"; transcript_id "G4187.2";
chr19	PacBio	CDS	12893483	12893653	.	+	.	gene_id "ENSG00000105607"; transcript_id "G4187.2";
chr19	PacBio	CDS	12895992	12896121	.	+	.	gene_id "ENSG00000105607"; transcript_id "G4187.2";
chr19	PacBio	CDS	12896205	12896421	.	+	.	gene_id "ENSG00000105607"; transcript_id "G4187.2";
chr19	PacBio	CDS	12896910	12897013	.	+	.	gene_id "ENSG00000105607"; transcript_id "G4187.2";
chr19	PacBio	CDS	12897303	12897428	.	+	.	gene_id "ENSG00000105607"; transcript_id "G4187.2";
chr19	PacBio	CDS	12897703	12897863	.	+	.	gene_id "ENSG00000105607"; transcript_id "G4187.2";
chr19	PacBio	CDS	12899468	12899541	.	+	.	gene_id "ENSG00000105607"; transcript_id "G4187.2";
chr19	PacBio	transcript	12891166	12894914	.	+	.	gene_id "ENSG00000105607"; transcript_id "G4187.3";
chr19	PacBio	exon	12891166	12891395	.	+	.	gene_id "ENSG00000105607"; transcript_id "G4187.3";
chr19	PacBio	exon	12891487	12891974	.	+	.	gene_id "ENSG00000105607"; transcript_id "G4187.3";
chr19	PacBio	exon	12892116	12894914	.	+	.	gene_id "ENSG00000105607"; transcript_id "G4187.3";
chr19	PacBio	CDS	12894518	12894880	.	+	.	gene_id "ENSG00000105607"; transcript_id "G4187.3";
chr19	PacBio	transcript	12891180	12894913	.	+	.	gene_id "ENSG00000105607_ENSG00000240616"; transcript_id "G4187.9";
chr19	PacBio	exon	12891180	12891395	.	+	.	gene_id "ENSG00000105607_ENSG00000240616"; transcript_id "G4187.9";
chr19	PacBio	exon	12891487	12891974	.	+	.	gene_id "ENSG00000105607_ENSG00000240616"; transcript_id "G4187.9";
chr19	PacBio	exon	12892116	12892178	.	+	.	gene_id "ENSG00000105607_ENSG00000240616"; transcript_id "G4187.9";
chr19	PacBio	exon	12893483	12894913	.	+	.	gene_id "ENSG00000105607_ENSG00000240616"; transcript_id "G4187.9";
chr19	PacBio	CDS	12891941	12891974	.	+	.	gene_id "ENSG00000105607_ENSG00000240616"; transcript_id "G4187.9";
chr19	PacBio	CDS	12892116	12892178	.	+	.	gene_id "ENSG00000105607_ENSG00000240616"; transcript_id "G4187.9";
chr19	PacBio	CDS	12893483	12893760	.	+	.	gene_id "ENSG00000105607_ENSG00000240616"; transcript_id "G4187.9";
chr19	PacBio	transcript	12891180	12899696	.	+	.	gene_id "ENSG00000105607"; transcript_id "G4187.6";
chr19	PacBio	exon	12891180	12891202	.	+	.	gene_id "ENSG00000105607"; transcript_id "G4187.6";
chr19	PacBio	exon	12891271	12891395	.	+	.	gene_id "ENSG00000105607"; transcript_id "G4187.6";
chr19	PacBio	exon	12891487	12891974	.	+	.	gene_id "ENSG00000105607"; transcript_id "G4187.6";
chr19	PacBio	exon	12892116	12892178	.	+	.	gene_id "ENSG00000105607"; transcript_id "G4187.6";
chr19	PacBio	exon	12893483	12893653	.	+	.	gene_id "ENSG00000105607"; transcript_id "G4187.6";
chr19	PacBio	exon	12895992	12896121	.	+	.	gene_id "ENSG00000105607"; transcript_id "G4187.6";
chr19	PacBio	exon	12896205	12896421	.	+	.	gene_id "ENSG00000105607"; transcript_id "G4187.6";
chr19	PacBio	exon	12896910	12897013	.	+	.	gene_id "ENSG00000105607"; transcript_id "G4187.6";
chr19	PacBio	exon	12897303	12897428	.	+	.	gene_id "ENSG00000105607"; transcript_id "G4187.6";
chr19	PacBio	exon	12897703	12897863	.	+	.	gene_id "ENSG00000105607"; transcript_id "G4187.6";
chr19	PacBio	exon	12899468	12899696	.	+	.	gene_id "ENSG00000105607"; transcript_id "G4187.6";
chr19	PacBio	CDS	12891941	12891974	.	+	.	gene_id "ENSG00000105607"; transcript_id "G4187.6";
chr19	PacBio	CDS	12892116	12892178	.	+	.	gene_id "ENSG00000105607"; transcript_id "G4187.6";
chr19	PacBio	CDS	12893483	12893653	.	+	.	gene_id "ENSG00000105607"; transcript_id "G4187.6";
chr19	PacBio	CDS	12895992	12896121	.	+	.	gene_id "ENSG00000105607"; transcript_id "G4187.6";
chr19	PacBio	CDS	12896205	12896421	.	+	.	gene_id "ENSG00000105607"; transcript_id "G4187.6";
chr19	PacBio	CDS	12896910	12897013	.	+	.	gene_id "ENSG00000105607"; transcript_id "G4187.6";
chr19	PacBio	CDS	12897303	12897428	.	+	.	gene_id "ENSG00000105607"; transcript_id "G4187.6";
chr19	PacBio	CDS	12897703	12897863	.	+	.	gene_id "ENSG00000105607"; transcript_id "G4187.6";
chr19	PacBio	CDS	12899468	12899541	.	+	.	gene_id "ENSG00000105607"; transcript_id "G4187.6";
chr19	PacBio	transcript	12891180	12899960	.	+	.	gene_id "ENSG00000105607"; transcript_id "G4187.8";
chr19	PacBio	exon	12891180	12891395	.	+	.	gene_id "ENSG00000105607"; transcript_id "G4187.8";
chr19	PacBio	exon	12891487	12891522	.	+	.	gene_id "ENSG00000105607"; transcript_id "G4187.8";
chr19	PacBio	exon	12891831	12891974	.	+	.	gene_id "ENSG00000105607"; transcript_id "G4187.8";
chr19	PacBio	exon	12892116	12892178	.	+	.	gene_id "ENSG00000105607"; transcript_id "G4187.8";
chr19	PacBio	exon	12893483	12893653	.	+	.	gene_id "ENSG00000105607"; transcript_id "G4187.8";
chr19	PacBio	exon	12895992	12896121	.	+	.	gene_id "ENSG00000105607"; transcript_id "G4187.8";
chr19	PacBio	exon	12896205	12897013	.	+	.	gene_id "ENSG00000105607"; transcript_id "G4187.8";
chr19	PacBio	exon	12897303	12897428	.	+	.	gene_id "ENSG00000105607"; transcript_id "G4187.8";
chr19	PacBio	exon	12897703	12897863	.	+	.	gene_id "ENSG00000105607"; transcript_id "G4187.8";
chr19	PacBio	exon	12899468	12899960	.	+	.	gene_id "ENSG00000105607"; transcript_id "G4187.8";
chr19	PacBio	CDS	12891305	12891395	.	+	.	gene_id "ENSG00000105607"; transcript_id "G4187.8";
chr19	PacBio	CDS	12891487	12891522	.	+	.	gene_id "ENSG00000105607"; transcript_id "G4187.8";
chr19	PacBio	CDS	12891831	12891974	.	+	.	gene_id "ENSG00000105607"; transcript_id "G4187.8";
chr19	PacBio	CDS	12892116	12892178	.	+	.	gene_id "ENSG00000105607"; transcript_id "G4187.8";
chr19	PacBio	CDS	12893483	12893653	.	+	.	gene_id "ENSG00000105607"; transcript_id "G4187.8";
chr19	PacBio	CDS	12895992	12896121	.	+	.	gene_id "ENSG00000105607"; transcript_id "G4187.8";
chr19	PacBio	CDS	12896205	12896589	.	+	.	gene_id "ENSG00000105607"; transcript_id "G4187.8";
chr19	PacBio	transcript	12891180	12899968	.	+	.	gene_id "ENSG00000105607"; transcript_id "G4187.5";
chr19	PacBio	exon	12891180	12891202	.	+	.	gene_id "ENSG00000105607"; transcript_id "G4187.5";
chr19	PacBio	exon	12891271	12891395	.	+	.	gene_id "ENSG00000105607"; transcript_id "G4187.5";
chr19	PacBio	exon	12891487	12891522	.	+	.	gene_id "ENSG00000105607"; transcript_id "G4187.5";
chr19	PacBio	exon	12891831	12891974	.	+	.	gene_id "ENSG00000105607"; transcript_id "G4187.5";
chr19	PacBio	exon	12892116	12892178	.	+	.	gene_id "ENSG00000105607"; transcript_id "G4187.5";
chr19	PacBio	exon	12893483	12893653	.	+	.	gene_id "ENSG00000105607"; transcript_id "G4187.5";
chr19	PacBio	exon	12895992	12896121	.	+	.	gene_id "ENSG00000105607"; transcript_id "G4187.5";
chr19	PacBio	exon	12896205	12896421	.	+	.	gene_id "ENSG00000105607"; transcript_id "G4187.5";
chr19	PacBio	exon	12896910	12897013	.	+	.	gene_id "ENSG00000105607"; transcript_id "G4187.5";
chr19	PacBio	exon	12897303	12897428	.	+	.	gene_id "ENSG00000105607"; transcript_id "G4187.5";
chr19	PacBio	exon	12897703	12897863	.	+	.	gene_id "ENSG00000105607"; transcript_id "G4187.5";
chr19	PacBio	exon	12899700	12899968	.	+	.	gene_id "ENSG00000105607"; transcript_id "G4187.5";
chr19	PacBio	CDS	12891305	12891395	.	+	.	gene_id "ENSG00000105607"; transcript_id "G4187.5";
chr19	PacBio	CDS	12891487	12891522	.	+	.	gene_id "ENSG00000105607"; transcript_id "G4187.5";
chr19	PacBio	CDS	12891831	12891974	.	+	.	gene_id "ENSG00000105607"; transcript_id "G4187.5";
chr19	PacBio	CDS	12892116	12892178	.	+	.	gene_id "ENSG00000105607"; transcript_id "G4187.5";
chr19	PacBio	CDS	12893483	12893653	.	+	.	gene_id "ENSG00000105607"; transcript_id "G4187.5";
chr19	PacBio	CDS	12895992	12896121	.	+	.	gene_id "ENSG00000105607"; transcript_id "G4187.5";
chr19	PacBio	CDS	12896205	12896421	.	+	.	gene_id "ENSG00000105607"; transcript_id "G4187.5";
chr19	PacBio	CDS	12896910	12897013	.	+	.	gene_id "ENSG00000105607"; transcript_id "G4187.5";
chr19	PacBio	CDS	12897303	12897428	.	+	.	gene_id "ENSG00000105607"; transcript_id "G4187.5";
chr19	PacBio	CDS	12897703	12897863	.	+	.	gene_id "ENSG00000105607"; transcript_id "G4187.5";
chr19	PacBio	CDS	12899700	12899743	.	+	.	gene_id "ENSG00000105607"; transcript_id "G4187.5";
chr19	PacBio	transcript	12891180	12899970	.	+	.	gene_id "ENSG00000105607"; transcript_id "G4187.7";
chr19	PacBio	exon	12891180	12891202	.	+	.	gene_id "ENSG00000105607"; transcript_id "G4187.7";
chr19	PacBio	exon	12891271	12891395	.	+	.	gene_id "ENSG00000105607"; transcript_id "G4187.7";
chr19	PacBio	exon	12891487	12891974	.	+	.	gene_id "ENSG00000105607"; transcript_id "G4187.7";
chr19	PacBio	exon	12892116	12892178	.	+	.	gene_id "ENSG00000105607"; transcript_id "G4187.7";
chr19	PacBio	exon	12893483	12893653	.	+	.	gene_id "ENSG00000105607"; transcript_id "G4187.7";
chr19	PacBio	exon	12895992	12896121	.	+	.	gene_id "ENSG00000105607"; transcript_id "G4187.7";
chr19	PacBio	exon	12896205	12896421	.	+	.	gene_id "ENSG00000105607"; transcript_id "G4187.7";
chr19	PacBio	exon	12896910	12897013	.	+	.	gene_id "ENSG00000105607"; transcript_id "G4187.7";
chr19	PacBio	exon	12897303	12897428	.	+	.	gene_id "ENSG00000105607"; transcript_id "G4187.7";
chr19	PacBio	exon	12897703	12897863	.	+	.	gene_id "ENSG00000105607"; transcript_id "G4187.7";
chr19	PacBio	exon	12899468	12899970	.	+	.	gene_id "ENSG00000105607"; transcript_id "G4187.7";
chr19	PacBio	CDS	12891941	12891974	.	+	.	gene_id "ENSG00000105607"; transcript_id "G4187.7";
chr19	PacBio	CDS	12892116	12892178	.	+	.	gene_id "ENSG00000105607"; transcript_id "G4187.7";
chr19	PacBio	CDS	12893483	12893653	.	+	.	gene_id "ENSG00000105607"; transcript_id "G4187.7";
chr19	PacBio	CDS	12895992	12896121	.	+	.	gene_id "ENSG00000105607"; transcript_id "G4187.7";
chr19	PacBio	CDS	12896205	12896421	.	+	.	gene_id "ENSG00000105607"; transcript_id "G4187.7";
chr19	PacBio	CDS	12896910	12897013	.	+	.	gene_id "ENSG00000105607"; transcript_id "G4187.7";
chr19	PacBio	CDS	12897303	12897428	.	+	.	gene_id "ENSG00000105607"; transcript_id "G4187.7";
chr19	PacBio	CDS	12897703	12897863	.	+	.	gene_id "ENSG00000105607"; transcript_id "G4187.7";
chr19	PacBio	CDS	12899468	12899541	.	+	.	gene_id "ENSG00000105607"; transcript_id "G4187.7";
chr19	PacBio	transcript	12891180	12900698	.	+	.	gene_id "ENSG00000105607"; transcript_id "G4187.4";
chr19	PacBio	exon	12891180	12891202	.	+	.	gene_id "ENSG00000105607"; transcript_id "G4187.4";
chr19	PacBio	exon	12891271	12891395	.	+	.	gene_id "ENSG00000105607"; transcript_id "G4187.4";
chr19	PacBio	exon	12891487	12891522	.	+	.	gene_id "ENSG00000105607"; transcript_id "G4187.4";
chr19	PacBio	exon	12891831	12891974	.	+	.	gene_id "ENSG00000105607"; transcript_id "G4187.4";
chr19	PacBio	exon	12892116	12892178	.	+	.	gene_id "ENSG00000105607"; transcript_id "G4187.4";
chr19	PacBio	exon	12893483	12893653	.	+	.	gene_id "ENSG00000105607"; transcript_id "G4187.4";
chr19	PacBio	exon	12895992	12896121	.	+	.	gene_id "ENSG00000105607"; transcript_id "G4187.4";
chr19	PacBio	exon	12896205	12896421	.	+	.	gene_id "ENSG00000105607"; transcript_id "G4187.4";
chr19	PacBio	exon	12896910	12897013	.	+	.	gene_id "ENSG00000105607"; transcript_id "G4187.4";
chr19	PacBio	exon	12897303	12897428	.	+	.	gene_id "ENSG00000105607"; transcript_id "G4187.4";
chr19	PacBio	exon	12897703	12897863	.	+	.	gene_id "ENSG00000105607"; transcript_id "G4187.4";
chr19	PacBio	exon	12899468	12900698	.	+	.	gene_id "ENSG00000105607"; transcript_id "G4187.4";
chr19	PacBio	CDS	12891305	12891395	.	+	.	gene_id "ENSG00000105607"; transcript_id "G4187.4";
chr19	PacBio	CDS	12891487	12891522	.	+	.	gene_id "ENSG00000105607"; transcript_id "G4187.4";
chr19	PacBio	CDS	12891831	12891974	.	+	.	gene_id "ENSG00000105607"; transcript_id "G4187.4";
chr19	PacBio	CDS	12892116	12892178	.	+	.	gene_id "ENSG00000105607"; transcript_id "G4187.4";
chr19	PacBio	CDS	12893483	12893653	.	+	.	gene_id "ENSG00000105607"; transcript_id "G4187.4";
chr19	PacBio	CDS	12895992	12896121	.	+	.	gene_id "ENSG00000105607"; transcript_id "G4187.4";
chr19	PacBio	CDS	12896205	12896421	.	+	.	gene_id "ENSG00000105607"; transcript_id "G4187.4";
chr19	PacBio	CDS	12896910	12897013	.	+	.	gene_id "ENSG00000105607"; transcript_id "G4187.4";
chr19	PacBio	CDS	12897303	12897428	.	+	.	gene_id "ENSG00000105607"; transcript_id "G4187.4";
chr19	PacBio	CDS	12897703	12897863	.	+	.	gene_id "ENSG00000105607"; transcript_id "G4187.4";
chr19	PacBio	CDS	12899468	12899541	.	+	.	gene_id "ENSG00000105607"; transcript_id "G4187.4";
chr19	PacBio	transcript	12891201	12899967	.	+	.	gene_id "ENSG00000105607"; transcript_id "G4187.10";
chr19	PacBio	exon	12891201	12891395	.	+	.	gene_id "ENSG00000105607"; transcript_id "G4187.10";
chr19	PacBio	exon	12891487	12891522	.	+	.	gene_id "ENSG00000105607"; transcript_id "G4187.10";
chr19	PacBio	exon	12891831	12891974	.	+	.	gene_id "ENSG00000105607"; transcript_id "G4187.10";
chr19	PacBio	exon	12892116	12892178	.	+	.	gene_id "ENSG00000105607"; transcript_id "G4187.10";
chr19	PacBio	exon	12893483	12893653	.	+	.	gene_id "ENSG00000105607"; transcript_id "G4187.10";
chr19	PacBio	exon	12895992	12896121	.	+	.	gene_id "ENSG00000105607"; transcript_id "G4187.10";
chr19	PacBio	exon	12896205	12897013	.	+	.	gene_id "ENSG00000105607"; transcript_id "G4187.10";
chr19	PacBio	exon	12897303	12897863	.	+	.	gene_id "ENSG00000105607"; transcript_id "G4187.10";
chr19	PacBio	exon	12899468	12899967	.	+	.	gene_id "ENSG00000105607"; transcript_id "G4187.10";
chr19	PacBio	CDS	12891305	12891395	.	+	.	gene_id "ENSG00000105607"; transcript_id "G4187.10";
chr19	PacBio	CDS	12891487	12891522	.	+	.	gene_id "ENSG00000105607"; transcript_id "G4187.10";
chr19	PacBio	CDS	12891831	12891974	.	+	.	gene_id "ENSG00000105607"; transcript_id "G4187.10";
chr19	PacBio	CDS	12892116	12892178	.	+	.	gene_id "ENSG00000105607"; transcript_id "G4187.10";
chr19	PacBio	CDS	12893483	12893653	.	+	.	gene_id "ENSG00000105607"; transcript_id "G4187.10";
chr19	PacBio	CDS	12895992	12896121	.	+	.	gene_id "ENSG00000105607"; transcript_id "G4187.10";
chr19	PacBio	CDS	12896205	12896589	.	+	.	gene_id "ENSG00000105607"; transcript_id "G4187.10";
chr19	PacBio	transcript	12899082	12919347	.	-	.	gene_id "ENSG00000161860"; transcript_id "G4188.1";
chr19	PacBio	exon	12899082	12899385	.	-	.	gene_id "ENSG00000161860"; transcript_id "G4188.1";
chr19	PacBio	exon	12900004	12900117	.	-	.	gene_id "ENSG00000161860"; transcript_id "G4188.1";
chr19	PacBio	exon	12900460	12900648	.	-	.	gene_id "ENSG00000161860"; transcript_id "G4188.1";
chr19	PacBio	exon	12904492	12904666	.	-	.	gene_id "ENSG00000161860"; transcript_id "G4188.1";
chr19	PacBio	exon	12918222	12918337	.	-	.	gene_id "ENSG00000161860"; transcript_id "G4188.1";
chr19	PacBio	exon	12919243	12919347	.	-	.	gene_id "ENSG00000161860"; transcript_id "G4188.1";
chr19	PacBio	CDS	12899341	12899385	.	-	.	gene_id "ENSG00000161860"; transcript_id "G4188.1";
chr19	PacBio	CDS	12900004	12900117	.	-	.	gene_id "ENSG00000161860"; transcript_id "G4188.1";
chr19	PacBio	CDS	12900460	12900648	.	-	.	gene_id "ENSG00000161860"; transcript_id "G4188.1";
chr19	PacBio	CDS	12904492	12904666	.	-	.	gene_id "ENSG00000161860"; transcript_id "G4188.1";
chr19	PacBio	CDS	12918222	12918337	.	-	.	gene_id "ENSG00000161860"; transcript_id "G4188.1";
chr19	PacBio	CDS	12919243	12919257	.	-	.	gene_id "ENSG00000161860"; transcript_id "G4188.1";
chr19	PacBio	transcript	12921985	12933711	.	-	.	gene_id "ENSG00000179115"; transcript_id "G4189.1";
chr19	PacBio	exon	12921985	12922886	.	-	.	gene_id "ENSG00000179115"; transcript_id "G4189.1";
chr19	PacBio	exon	12924151	12924265	.	-	.	gene_id "ENSG00000179115"; transcript_id "G4189.1";
chr19	PacBio	exon	12924449	12924526	.	-	.	gene_id "ENSG00000179115"; transcript_id "G4189.1";
chr19	PacBio	exon	12924639	12924807	.	-	.	gene_id "ENSG00000179115"; transcript_id "G4189.1";
chr19	PacBio	exon	12924904	12925003	.	-	.	gene_id "ENSG00000179115"; transcript_id "G4189.1";
chr19	PacBio	exon	12925090	12925174	.	-	.	gene_id "ENSG00000179115"; transcript_id "G4189.1";
chr19	PacBio	exon	12928342	12928457	.	-	.	gene_id "ENSG00000179115"; transcript_id "G4189.1";
chr19	PacBio	exon	12928535	12928663	.	-	.	gene_id "ENSG00000179115"; transcript_id "G4189.1";
chr19	PacBio	exon	12928755	12928847	.	-	.	gene_id "ENSG00000179115"; transcript_id "G4189.1";
chr19	PacBio	exon	12930223	12930341	.	-	.	gene_id "ENSG00000179115"; transcript_id "G4189.1";
chr19	PacBio	exon	12930429	12930527	.	-	.	gene_id "ENSG00000179115"; transcript_id "G4189.1";
chr19	PacBio	exon	12930612	12930749	.	-	.	gene_id "ENSG00000179115"; transcript_id "G4189.1";
chr19	PacBio	exon	12933550	12933711	.	-	.	gene_id "ENSG00000179115"; transcript_id "G4189.1";
chr19	PacBio	CDS	12922748	12922886	.	-	.	gene_id "ENSG00000179115"; transcript_id "G4189.1";
chr19	PacBio	CDS	12924151	12924265	.	-	.	gene_id "ENSG00000179115"; transcript_id "G4189.1";
chr19	PacBio	CDS	12924449	12924526	.	-	.	gene_id "ENSG00000179115"; transcript_id "G4189.1";
chr19	PacBio	CDS	12924639	12924807	.	-	.	gene_id "ENSG00000179115"; transcript_id "G4189.1";
chr19	PacBio	CDS	12924904	12925003	.	-	.	gene_id "ENSG00000179115"; transcript_id "G4189.1";
chr19	PacBio	CDS	12925090	12925174	.	-	.	gene_id "ENSG00000179115"; transcript_id "G4189.1";
chr19	PacBio	CDS	12928342	12928457	.	-	.	gene_id "ENSG00000179115"; transcript_id "G4189.1";
chr19	PacBio	CDS	12928535	12928663	.	-	.	gene_id "ENSG00000179115"; transcript_id "G4189.1";
chr19	PacBio	CDS	12928755	12928847	.	-	.	gene_id "ENSG00000179115"; transcript_id "G4189.1";
chr19	PacBio	CDS	12930223	12930341	.	-	.	gene_id "ENSG00000179115"; transcript_id "G4189.1";
chr19	PacBio	CDS	12930429	12930527	.	-	.	gene_id "ENSG00000179115"; transcript_id "G4189.1";
chr19	PacBio	CDS	12930612	12930749	.	-	.	gene_id "ENSG00000179115"; transcript_id "G4189.1";
chr19	PacBio	CDS	12933550	12933696	.	-	.	gene_id "ENSG00000179115"; transcript_id "G4189.1";
chr19	PacBio	transcript	12922093	12933711	.	-	.	gene_id "ENSG00000179115"; transcript_id "G4189.2";
chr19	PacBio	exon	12922093	12922886	.	-	.	gene_id "ENSG00000179115"; transcript_id "G4189.2";
chr19	PacBio	exon	12924151	12924265	.	-	.	gene_id "ENSG00000179115"; transcript_id "G4189.2";
chr19	PacBio	exon	12924449	12924526	.	-	.	gene_id "ENSG00000179115"; transcript_id "G4189.2";
chr19	PacBio	exon	12924639	12924807	.	-	.	gene_id "ENSG00000179115"; transcript_id "G4189.2";
chr19	PacBio	exon	12924904	12925003	.	-	.	gene_id "ENSG00000179115"; transcript_id "G4189.2";
chr19	PacBio	exon	12925090	12925174	.	-	.	gene_id "ENSG00000179115"; transcript_id "G4189.2";
chr19	PacBio	exon	12928342	12928457	.	-	.	gene_id "ENSG00000179115"; transcript_id "G4189.2";
chr19	PacBio	exon	12928535	12928663	.	-	.	gene_id "ENSG00000179115"; transcript_id "G4189.2";
chr19	PacBio	exon	12928755	12928847	.	-	.	gene_id "ENSG00000179115"; transcript_id "G4189.2";
chr19	PacBio	exon	12930223	12930341	.	-	.	gene_id "ENSG00000179115"; transcript_id "G4189.2";
chr19	PacBio	exon	12930429	12930527	.	-	.	gene_id "ENSG00000179115"; transcript_id "G4189.2";
chr19	PacBio	exon	12930612	12930749	.	-	.	gene_id "ENSG00000179115"; transcript_id "G4189.2";
chr19	PacBio	exon	12933550	12933711	.	-	.	gene_id "ENSG00000179115"; transcript_id "G4189.2";
chr19	PacBio	CDS	12922748	12922886	.	-	.	gene_id "ENSG00000179115"; transcript_id "G4189.2";
chr19	PacBio	CDS	12924151	12924265	.	-	.	gene_id "ENSG00000179115"; transcript_id "G4189.2";
chr19	PacBio	CDS	12924449	12924526	.	-	.	gene_id "ENSG00000179115"; transcript_id "G4189.2";
chr19	PacBio	CDS	12924639	12924807	.	-	.	gene_id "ENSG00000179115"; transcript_id "G4189.2";
chr19	PacBio	CDS	12924904	12925003	.	-	.	gene_id "ENSG00000179115"; transcript_id "G4189.2";
chr19	PacBio	CDS	12925090	12925174	.	-	.	gene_id "ENSG00000179115"; transcript_id "G4189.2";
chr19	PacBio	CDS	12928342	12928457	.	-	.	gene_id "ENSG00000179115"; transcript_id "G4189.2";
chr19	PacBio	CDS	12928535	12928663	.	-	.	gene_id "ENSG00000179115"; transcript_id "G4189.2";
chr19	PacBio	CDS	12928755	12928847	.	-	.	gene_id "ENSG00000179115"; transcript_id "G4189.2";
chr19	PacBio	CDS	12930223	12930341	.	-	.	gene_id "ENSG00000179115"; transcript_id "G4189.2";
chr19	PacBio	CDS	12930429	12930527	.	-	.	gene_id "ENSG00000179115"; transcript_id "G4189.2";
chr19	PacBio	CDS	12930612	12930749	.	-	.	gene_id "ENSG00000179115"; transcript_id "G4189.2";
chr19	PacBio	CDS	12933550	12933696	.	-	.	gene_id "ENSG00000179115"; transcript_id "G4189.2";
chr19	PacBio	transcript	12922480	12933711	.	-	.	gene_id "ENSG00000179115"; transcript_id "G4189.4";
chr19	PacBio	exon	12922480	12922886	.	-	.	gene_id "ENSG00000179115"; transcript_id "G4189.4";
chr19	PacBio	exon	12924151	12924265	.	-	.	gene_id "ENSG00000179115"; transcript_id "G4189.4";
chr19	PacBio	exon	12924449	12924526	.	-	.	gene_id "ENSG00000179115"; transcript_id "G4189.4";
chr19	PacBio	exon	12924639	12924807	.	-	.	gene_id "ENSG00000179115"; transcript_id "G4189.4";
chr19	PacBio	exon	12924904	12925003	.	-	.	gene_id "ENSG00000179115"; transcript_id "G4189.4";
chr19	PacBio	exon	12925090	12925174	.	-	.	gene_id "ENSG00000179115"; transcript_id "G4189.4";
chr19	PacBio	exon	12928342	12928457	.	-	.	gene_id "ENSG00000179115"; transcript_id "G4189.4";
chr19	PacBio	exon	12928535	12928663	.	-	.	gene_id "ENSG00000179115"; transcript_id "G4189.4";
chr19	PacBio	exon	12928755	12928847	.	-	.	gene_id "ENSG00000179115"; transcript_id "G4189.4";
chr19	PacBio	exon	12930223	12930341	.	-	.	gene_id "ENSG00000179115"; transcript_id "G4189.4";
chr19	PacBio	exon	12930429	12930527	.	-	.	gene_id "ENSG00000179115"; transcript_id "G4189.4";
chr19	PacBio	exon	12930612	12930749	.	-	.	gene_id "ENSG00000179115"; transcript_id "G4189.4";
chr19	PacBio	exon	12933550	12933711	.	-	.	gene_id "ENSG00000179115"; transcript_id "G4189.4";
chr19	PacBio	CDS	12922748	12922886	.	-	.	gene_id "ENSG00000179115"; transcript_id "G4189.4";
chr19	PacBio	CDS	12924151	12924265	.	-	.	gene_id "ENSG00000179115"; transcript_id "G4189.4";
chr19	PacBio	CDS	12924449	12924526	.	-	.	gene_id "ENSG00000179115"; transcript_id "G4189.4";
chr19	PacBio	CDS	12924639	12924807	.	-	.	gene_id "ENSG00000179115"; transcript_id "G4189.4";
chr19	PacBio	CDS	12924904	12925003	.	-	.	gene_id "ENSG00000179115"; transcript_id "G4189.4";
chr19	PacBio	CDS	12925090	12925174	.	-	.	gene_id "ENSG00000179115"; transcript_id "G4189.4";
chr19	PacBio	CDS	12928342	12928457	.	-	.	gene_id "ENSG00000179115"; transcript_id "G4189.4";
chr19	PacBio	CDS	12928535	12928663	.	-	.	gene_id "ENSG00000179115"; transcript_id "G4189.4";
chr19	PacBio	CDS	12928755	12928847	.	-	.	gene_id "ENSG00000179115"; transcript_id "G4189.4";
chr19	PacBio	CDS	12930223	12930341	.	-	.	gene_id "ENSG00000179115"; transcript_id "G4189.4";
chr19	PacBio	CDS	12930429	12930527	.	-	.	gene_id "ENSG00000179115"; transcript_id "G4189.4";
chr19	PacBio	CDS	12930612	12930749	.	-	.	gene_id "ENSG00000179115"; transcript_id "G4189.4";
chr19	PacBio	CDS	12933550	12933696	.	-	.	gene_id "ENSG00000179115"; transcript_id "G4189.4";
chr19	PacBio	transcript	12922480	12933711	.	-	.	gene_id "ENSG00000179115"; transcript_id "G4189.6";
chr19	PacBio	exon	12922480	12922886	.	-	.	gene_id "ENSG00000179115"; transcript_id "G4189.6";
chr19	PacBio	exon	12924151	12924265	.	-	.	gene_id "ENSG00000179115"; transcript_id "G4189.6";
chr19	PacBio	exon	12924449	12924526	.	-	.	gene_id "ENSG00000179115"; transcript_id "G4189.6";
chr19	PacBio	exon	12924639	12925003	.	-	.	gene_id "ENSG00000179115"; transcript_id "G4189.6";
chr19	PacBio	exon	12925090	12925174	.	-	.	gene_id "ENSG00000179115"; transcript_id "G4189.6";
chr19	PacBio	exon	12928342	12928457	.	-	.	gene_id "ENSG00000179115"; transcript_id "G4189.6";
chr19	PacBio	exon	12928535	12928663	.	-	.	gene_id "ENSG00000179115"; transcript_id "G4189.6";
chr19	PacBio	exon	12928755	12928847	.	-	.	gene_id "ENSG00000179115"; transcript_id "G4189.6";
chr19	PacBio	exon	12930223	12930341	.	-	.	gene_id "ENSG00000179115"; transcript_id "G4189.6";
chr19	PacBio	exon	12930429	12930527	.	-	.	gene_id "ENSG00000179115"; transcript_id "G4189.6";
chr19	PacBio	exon	12930612	12930749	.	-	.	gene_id "ENSG00000179115"; transcript_id "G4189.6";
chr19	PacBio	exon	12933550	12933711	.	-	.	gene_id "ENSG00000179115"; transcript_id "G4189.6";
chr19	PacBio	CDS	12924808	12925003	.	-	.	gene_id "ENSG00000179115"; transcript_id "G4189.6";
chr19	PacBio	CDS	12925090	12925174	.	-	.	gene_id "ENSG00000179115"; transcript_id "G4189.6";
chr19	PacBio	CDS	12928342	12928457	.	-	.	gene_id "ENSG00000179115"; transcript_id "G4189.6";
chr19	PacBio	CDS	12928535	12928663	.	-	.	gene_id "ENSG00000179115"; transcript_id "G4189.6";
chr19	PacBio	CDS	12928755	12928847	.	-	.	gene_id "ENSG00000179115"; transcript_id "G4189.6";
chr19	PacBio	CDS	12930223	12930341	.	-	.	gene_id "ENSG00000179115"; transcript_id "G4189.6";
chr19	PacBio	CDS	12930429	12930527	.	-	.	gene_id "ENSG00000179115"; transcript_id "G4189.6";
chr19	PacBio	CDS	12930612	12930749	.	-	.	gene_id "ENSG00000179115"; transcript_id "G4189.6";
chr19	PacBio	CDS	12933550	12933696	.	-	.	gene_id "ENSG00000179115"; transcript_id "G4189.6";
chr19	PacBio	transcript	12922480	12933723	.	-	.	gene_id "ENSG00000179115"; transcript_id "G4189.5";
chr19	PacBio	exon	12922480	12922886	.	-	.	gene_id "ENSG00000179115"; transcript_id "G4189.5";
chr19	PacBio	exon	12924151	12924265	.	-	.	gene_id "ENSG00000179115"; transcript_id "G4189.5";
chr19	PacBio	exon	12924449	12924526	.	-	.	gene_id "ENSG00000179115"; transcript_id "G4189.5";
chr19	PacBio	exon	12924639	12924807	.	-	.	gene_id "ENSG00000179115"; transcript_id "G4189.5";
chr19	PacBio	exon	12924904	12925003	.	-	.	gene_id "ENSG00000179115"; transcript_id "G4189.5";
chr19	PacBio	exon	12925090	12925174	.	-	.	gene_id "ENSG00000179115"; transcript_id "G4189.5";
chr19	PacBio	exon	12928342	12928663	.	-	.	gene_id "ENSG00000179115"; transcript_id "G4189.5";
chr19	PacBio	exon	12928755	12928847	.	-	.	gene_id "ENSG00000179115"; transcript_id "G4189.5";
chr19	PacBio	exon	12930223	12930341	.	-	.	gene_id "ENSG00000179115"; transcript_id "G4189.5";
chr19	PacBio	exon	12930429	12930527	.	-	.	gene_id "ENSG00000179115"; transcript_id "G4189.5";
chr19	PacBio	exon	12930612	12930749	.	-	.	gene_id "ENSG00000179115"; transcript_id "G4189.5";
chr19	PacBio	exon	12933550	12933723	.	-	.	gene_id "ENSG00000179115"; transcript_id "G4189.5";
chr19	PacBio	CDS	12928531	12928663	.	-	.	gene_id "ENSG00000179115"; transcript_id "G4189.5";
chr19	PacBio	CDS	12928755	12928847	.	-	.	gene_id "ENSG00000179115"; transcript_id "G4189.5";
chr19	PacBio	CDS	12930223	12930341	.	-	.	gene_id "ENSG00000179115"; transcript_id "G4189.5";
chr19	PacBio	CDS	12930429	12930527	.	-	.	gene_id "ENSG00000179115"; transcript_id "G4189.5";
chr19	PacBio	CDS	12930612	12930749	.	-	.	gene_id "ENSG00000179115"; transcript_id "G4189.5";
chr19	PacBio	CDS	12933550	12933696	.	-	.	gene_id "ENSG00000179115"; transcript_id "G4189.5";
chr19	PacBio	transcript	12922480	12933724	.	-	.	gene_id "ENSG00000179115"; transcript_id "G4189.7";
chr19	PacBio	exon	12922480	12924265	.	-	.	gene_id "ENSG00000179115"; transcript_id "G4189.7";
chr19	PacBio	exon	12924449	12924526	.	-	.	gene_id "ENSG00000179115"; transcript_id "G4189.7";
chr19	PacBio	exon	12924639	12924807	.	-	.	gene_id "ENSG00000179115"; transcript_id "G4189.7";
chr19	PacBio	exon	12924904	12925003	.	-	.	gene_id "ENSG00000179115"; transcript_id "G4189.7";
chr19	PacBio	exon	12925090	12925174	.	-	.	gene_id "ENSG00000179115"; transcript_id "G4189.7";
chr19	PacBio	exon	12928342	12928457	.	-	.	gene_id "ENSG00000179115"; transcript_id "G4189.7";
chr19	PacBio	exon	12928535	12928663	.	-	.	gene_id "ENSG00000179115"; transcript_id "G4189.7";
chr19	PacBio	exon	12928755	12928847	.	-	.	gene_id "ENSG00000179115"; transcript_id "G4189.7";
chr19	PacBio	exon	12930223	12930341	.	-	.	gene_id "ENSG00000179115"; transcript_id "G4189.7";
chr19	PacBio	exon	12930429	12930527	.	-	.	gene_id "ENSG00000179115"; transcript_id "G4189.7";
chr19	PacBio	exon	12930612	12930749	.	-	.	gene_id "ENSG00000179115"; transcript_id "G4189.7";
chr19	PacBio	exon	12933550	12933724	.	-	.	gene_id "ENSG00000179115"; transcript_id "G4189.7";
chr19	PacBio	CDS	12924147	12924265	.	-	.	gene_id "ENSG00000179115"; transcript_id "G4189.7";
chr19	PacBio	CDS	12924449	12924526	.	-	.	gene_id "ENSG00000179115"; transcript_id "G4189.7";
chr19	PacBio	CDS	12924639	12924807	.	-	.	gene_id "ENSG00000179115"; transcript_id "G4189.7";
chr19	PacBio	CDS	12924904	12925003	.	-	.	gene_id "ENSG00000179115"; transcript_id "G4189.7";
chr19	PacBio	CDS	12925090	12925174	.	-	.	gene_id "ENSG00000179115"; transcript_id "G4189.7";
chr19	PacBio	CDS	12928342	12928457	.	-	.	gene_id "ENSG00000179115"; transcript_id "G4189.7";
chr19	PacBio	CDS	12928535	12928663	.	-	.	gene_id "ENSG00000179115"; transcript_id "G4189.7";
chr19	PacBio	CDS	12928755	12928847	.	-	.	gene_id "ENSG00000179115"; transcript_id "G4189.7";
chr19	PacBio	CDS	12930223	12930341	.	-	.	gene_id "ENSG00000179115"; transcript_id "G4189.7";
chr19	PacBio	CDS	12930429	12930527	.	-	.	gene_id "ENSG00000179115"; transcript_id "G4189.7";
chr19	PacBio	CDS	12930612	12930749	.	-	.	gene_id "ENSG00000179115"; transcript_id "G4189.7";
chr19	PacBio	CDS	12933550	12933696	.	-	.	gene_id "ENSG00000179115"; transcript_id "G4189.7";
chr19	PacBio	transcript	12922481	12933709	.	-	.	gene_id "ENSG00000179115"; transcript_id "G4189.9";
chr19	PacBio	exon	12922481	12922886	.	-	.	gene_id "ENSG00000179115"; transcript_id "G4189.9";
chr19	PacBio	exon	12924151	12924526	.	-	.	gene_id "ENSG00000179115"; transcript_id "G4189.9";
chr19	PacBio	exon	12924639	12924807	.	-	.	gene_id "ENSG00000179115"; transcript_id "G4189.9";
chr19	PacBio	exon	12924904	12925003	.	-	.	gene_id "ENSG00000179115"; transcript_id "G4189.9";
chr19	PacBio	exon	12925090	12925174	.	-	.	gene_id "ENSG00000179115"; transcript_id "G4189.9";
chr19	PacBio	exon	12928342	12928457	.	-	.	gene_id "ENSG00000179115"; transcript_id "G4189.9";
chr19	PacBio	exon	12928535	12928663	.	-	.	gene_id "ENSG00000179115"; transcript_id "G4189.9";
chr19	PacBio	exon	12928755	12928847	.	-	.	gene_id "ENSG00000179115"; transcript_id "G4189.9";
chr19	PacBio	exon	12930223	12930341	.	-	.	gene_id "ENSG00000179115"; transcript_id "G4189.9";
chr19	PacBio	exon	12930429	12930527	.	-	.	gene_id "ENSG00000179115"; transcript_id "G4189.9";
chr19	PacBio	exon	12930612	12930749	.	-	.	gene_id "ENSG00000179115"; transcript_id "G4189.9";
chr19	PacBio	exon	12933550	12933709	.	-	.	gene_id "ENSG00000179115"; transcript_id "G4189.9";
chr19	PacBio	CDS	12922748	12922886	.	-	.	gene_id "ENSG00000179115"; transcript_id "G4189.9";
chr19	PacBio	CDS	12924151	12924526	.	-	.	gene_id "ENSG00000179115"; transcript_id "G4189.9";
chr19	PacBio	CDS	12924639	12924807	.	-	.	gene_id "ENSG00000179115"; transcript_id "G4189.9";
chr19	PacBio	CDS	12924904	12925003	.	-	.	gene_id "ENSG00000179115"; transcript_id "G4189.9";
chr19	PacBio	CDS	12925090	12925174	.	-	.	gene_id "ENSG00000179115"; transcript_id "G4189.9";
chr19	PacBio	CDS	12928342	12928457	.	-	.	gene_id "ENSG00000179115"; transcript_id "G4189.9";
chr19	PacBio	CDS	12928535	12928663	.	-	.	gene_id "ENSG00000179115"; transcript_id "G4189.9";
chr19	PacBio	CDS	12928755	12928847	.	-	.	gene_id "ENSG00000179115"; transcript_id "G4189.9";
chr19	PacBio	CDS	12930223	12930341	.	-	.	gene_id "ENSG00000179115"; transcript_id "G4189.9";
chr19	PacBio	CDS	12930429	12930527	.	-	.	gene_id "ENSG00000179115"; transcript_id "G4189.9";
chr19	PacBio	CDS	12930612	12930749	.	-	.	gene_id "ENSG00000179115"; transcript_id "G4189.9";
chr19	PacBio	CDS	12933550	12933696	.	-	.	gene_id "ENSG00000179115"; transcript_id "G4189.9";
chr19	PacBio	transcript	12922481	12933711	.	-	.	gene_id "ENSG00000179115"; transcript_id "G4189.8";
chr19	PacBio	exon	12922481	12922886	.	-	.	gene_id "ENSG00000179115"; transcript_id "G4189.8";
chr19	PacBio	exon	12924034	12924265	.	-	.	gene_id "ENSG00000179115"; transcript_id "G4189.8";
chr19	PacBio	exon	12924449	12924526	.	-	.	gene_id "ENSG00000179115"; transcript_id "G4189.8";
chr19	PacBio	exon	12924639	12925003	.	-	.	gene_id "ENSG00000179115"; transcript_id "G4189.8";
chr19	PacBio	exon	12925090	12925174	.	-	.	gene_id "ENSG00000179115"; transcript_id "G4189.8";
chr19	PacBio	exon	12928342	12928457	.	-	.	gene_id "ENSG00000179115"; transcript_id "G4189.8";
chr19	PacBio	exon	12928535	12928663	.	-	.	gene_id "ENSG00000179115"; transcript_id "G4189.8";
chr19	PacBio	exon	12928755	12928847	.	-	.	gene_id "ENSG00000179115"; transcript_id "G4189.8";
chr19	PacBio	exon	12930223	12930341	.	-	.	gene_id "ENSG00000179115"; transcript_id "G4189.8";
chr19	PacBio	exon	12930429	12930527	.	-	.	gene_id "ENSG00000179115"; transcript_id "G4189.8";
chr19	PacBio	exon	12930612	12930749	.	-	.	gene_id "ENSG00000179115"; transcript_id "G4189.8";
chr19	PacBio	exon	12933550	12933711	.	-	.	gene_id "ENSG00000179115"; transcript_id "G4189.8";
chr19	PacBio	CDS	12924808	12925003	.	-	.	gene_id "ENSG00000179115"; transcript_id "G4189.8";
chr19	PacBio	CDS	12925090	12925174	.	-	.	gene_id "ENSG00000179115"; transcript_id "G4189.8";
chr19	PacBio	CDS	12928342	12928457	.	-	.	gene_id "ENSG00000179115"; transcript_id "G4189.8";
chr19	PacBio	CDS	12928535	12928663	.	-	.	gene_id "ENSG00000179115"; transcript_id "G4189.8";
chr19	PacBio	CDS	12928755	12928847	.	-	.	gene_id "ENSG00000179115"; transcript_id "G4189.8";
chr19	PacBio	CDS	12930223	12930341	.	-	.	gene_id "ENSG00000179115"; transcript_id "G4189.8";
chr19	PacBio	CDS	12930429	12930527	.	-	.	gene_id "ENSG00000179115"; transcript_id "G4189.8";
chr19	PacBio	CDS	12930612	12930749	.	-	.	gene_id "ENSG00000179115"; transcript_id "G4189.8";
chr19	PacBio	CDS	12933550	12933696	.	-	.	gene_id "ENSG00000179115"; transcript_id "G4189.8";
chr19	PacBio	transcript	12931444	12933725	.	-	.	gene_id "ENSG00000179115"; transcript_id "G4189.10";
chr19	PacBio	exon	12931444	12933725	.	-	.	gene_id "ENSG00000179115"; transcript_id "G4189.10";
chr19	PacBio	CDS	12933328	12933696	.	-	.	gene_id "ENSG00000179115"; transcript_id "G4189.10";
chr19	PacBio	transcript	12932213	12933711	.	-	.	gene_id "ENSG00000179115"; transcript_id "G4189.11";
chr19	PacBio	exon	12932213	12933711	.	-	.	gene_id "ENSG00000179115"; transcript_id "G4189.11";
chr19	PacBio	CDS	12933328	12933696	.	-	.	gene_id "ENSG00000179115"; transcript_id "G4189.11";
chr19	PacBio	transcript	12938609	12943778	.	+	.	gene_id "ENSG00000179218"; transcript_id "G4190.1";
chr19	PacBio	exon	12938609	12938770	.	+	.	gene_id "ENSG00000179218"; transcript_id "G4190.1";
chr19	PacBio	exon	12939134	12939235	.	+	.	gene_id "ENSG00000179218"; transcript_id "G4190.1";
chr19	PacBio	exon	12939428	12939631	.	+	.	gene_id "ENSG00000179218"; transcript_id "G4190.1";
chr19	PacBio	exon	12940053	12940147	.	+	.	gene_id "ENSG00000179218"; transcript_id "G4190.1";
chr19	PacBio	exon	12940243	12940452	.	+	.	gene_id "ENSG00000179218"; transcript_id "G4190.1";
chr19	PacBio	exon	12940541	12940654	.	+	.	gene_id "ENSG00000179218"; transcript_id "G4190.1";
chr19	PacBio	exon	12940744	12940887	.	+	.	gene_id "ENSG00000179218"; transcript_id "G4190.1";
chr19	PacBio	exon	12943537	12943629	.	+	.	gene_id "ENSG00000179218"; transcript_id "G4190.1";
chr19	PacBio	exon	12943713	12943778	.	+	.	gene_id "ENSG00000179218"; transcript_id "G4190.1";
chr19	PacBio	CDS	12938680	12938770	.	+	.	gene_id "ENSG00000179218"; transcript_id "G4190.1";
chr19	PacBio	CDS	12939134	12939235	.	+	.	gene_id "ENSG00000179218"; transcript_id "G4190.1";
chr19	PacBio	CDS	12939428	12939631	.	+	.	gene_id "ENSG00000179218"; transcript_id "G4190.1";
chr19	PacBio	CDS	12940053	12940147	.	+	.	gene_id "ENSG00000179218"; transcript_id "G4190.1";
chr19	PacBio	CDS	12940243	12940452	.	+	.	gene_id "ENSG00000179218"; transcript_id "G4190.1";
chr19	PacBio	CDS	12940541	12940654	.	+	.	gene_id "ENSG00000179218"; transcript_id "G4190.1";
chr19	PacBio	CDS	12940744	12940887	.	+	.	gene_id "ENSG00000179218"; transcript_id "G4190.1";
chr19	PacBio	CDS	12943537	12943629	.	+	.	gene_id "ENSG00000179218"; transcript_id "G4190.1";
chr19	PacBio	CDS	12943713	12943778	.	+	.	gene_id "ENSG00000179218"; transcript_id "G4190.1";
chr19	PacBio	transcript	12938609	12944490	.	+	.	gene_id "ENSG00000179218"; transcript_id "G4190.3";
chr19	PacBio	exon	12938609	12938770	.	+	.	gene_id "ENSG00000179218"; transcript_id "G4190.3";
chr19	PacBio	exon	12939134	12939235	.	+	.	gene_id "ENSG00000179218"; transcript_id "G4190.3";
chr19	PacBio	exon	12939428	12939631	.	+	.	gene_id "ENSG00000179218"; transcript_id "G4190.3";
chr19	PacBio	exon	12940053	12940452	.	+	.	gene_id "ENSG00000179218"; transcript_id "G4190.3";
chr19	PacBio	exon	12940541	12940654	.	+	.	gene_id "ENSG00000179218"; transcript_id "G4190.3";
chr19	PacBio	exon	12940744	12940887	.	+	.	gene_id "ENSG00000179218"; transcript_id "G4190.3";
chr19	PacBio	exon	12943537	12943629	.	+	.	gene_id "ENSG00000179218"; transcript_id "G4190.3";
chr19	PacBio	exon	12943713	12944490	.	+	.	gene_id "ENSG00000179218"; transcript_id "G4190.3";
chr19	PacBio	CDS	12940607	12940654	.	+	.	gene_id "ENSG00000179218"; transcript_id "G4190.3";
chr19	PacBio	CDS	12940744	12940887	.	+	.	gene_id "ENSG00000179218"; transcript_id "G4190.3";
chr19	PacBio	CDS	12943537	12943629	.	+	.	gene_id "ENSG00000179218"; transcript_id "G4190.3";
chr19	PacBio	CDS	12943713	12943913	.	+	.	gene_id "ENSG00000179218"; transcript_id "G4190.3";
chr19	PacBio	transcript	12938609	12944490	.	+	.	gene_id "ENSG00000179218"; transcript_id "G4190.4";
chr19	PacBio	exon	12938609	12938770	.	+	.	gene_id "ENSG00000179218"; transcript_id "G4190.4";
chr19	PacBio	exon	12939134	12939235	.	+	.	gene_id "ENSG00000179218"; transcript_id "G4190.4";
chr19	PacBio	exon	12939428	12939631	.	+	.	gene_id "ENSG00000179218"; transcript_id "G4190.4";
chr19	PacBio	exon	12940053	12940452	.	+	.	gene_id "ENSG00000179218"; transcript_id "G4190.4";
chr19	PacBio	exon	12940541	12940654	.	+	.	gene_id "ENSG00000179218"; transcript_id "G4190.4";
chr19	PacBio	exon	12940744	12940887	.	+	.	gene_id "ENSG00000179218"; transcript_id "G4190.4";
chr19	PacBio	exon	12943537	12944490	.	+	.	gene_id "ENSG00000179218"; transcript_id "G4190.4";
chr19	PacBio	CDS	12938680	12938770	.	+	.	gene_id "ENSG00000179218"; transcript_id "G4190.4";
chr19	PacBio	CDS	12939134	12939235	.	+	.	gene_id "ENSG00000179218"; transcript_id "G4190.4";
chr19	PacBio	CDS	12939428	12939631	.	+	.	gene_id "ENSG00000179218"; transcript_id "G4190.4";
chr19	PacBio	CDS	12940053	12940273	.	+	.	gene_id "ENSG00000179218"; transcript_id "G4190.4";
chr19	PacBio	transcript	12938609	12944490	.	+	.	gene_id "ENSG00000179218"; transcript_id "G4190.5";
chr19	PacBio	exon	12938609	12938770	.	+	.	gene_id "ENSG00000179218"; transcript_id "G4190.5";
chr19	PacBio	exon	12939134	12939631	.	+	.	gene_id "ENSG00000179218"; transcript_id "G4190.5";
chr19	PacBio	exon	12940053	12940147	.	+	.	gene_id "ENSG00000179218"; transcript_id "G4190.5";
chr19	PacBio	exon	12940243	12940452	.	+	.	gene_id "ENSG00000179218"; transcript_id "G4190.5";
chr19	PacBio	exon	12940541	12940654	.	+	.	gene_id "ENSG00000179218"; transcript_id "G4190.5";
chr19	PacBio	exon	12940744	12940887	.	+	.	gene_id "ENSG00000179218"; transcript_id "G4190.5";
chr19	PacBio	exon	12943537	12943629	.	+	.	gene_id "ENSG00000179218"; transcript_id "G4190.5";
chr19	PacBio	exon	12943713	12944490	.	+	.	gene_id "ENSG00000179218"; transcript_id "G4190.5";
chr19	PacBio	CDS	12939598	12939631	.	+	.	gene_id "ENSG00000179218"; transcript_id "G4190.5";
chr19	PacBio	CDS	12940053	12940147	.	+	.	gene_id "ENSG00000179218"; transcript_id "G4190.5";
chr19	PacBio	CDS	12940243	12940452	.	+	.	gene_id "ENSG00000179218"; transcript_id "G4190.5";
chr19	PacBio	CDS	12940541	12940654	.	+	.	gene_id "ENSG00000179218"; transcript_id "G4190.5";
chr19	PacBio	CDS	12940744	12940887	.	+	.	gene_id "ENSG00000179218"; transcript_id "G4190.5";
chr19	PacBio	CDS	12943537	12943629	.	+	.	gene_id "ENSG00000179218"; transcript_id "G4190.5";
chr19	PacBio	CDS	12943713	12943913	.	+	.	gene_id "ENSG00000179218"; transcript_id "G4190.5";
chr19	PacBio	transcript	12938609	12944490	.	+	.	gene_id "ENSG00000179218"; transcript_id "G4190.6";
chr19	PacBio	exon	12938609	12939235	.	+	.	gene_id "ENSG00000179218"; transcript_id "G4190.6";
chr19	PacBio	exon	12939428	12939631	.	+	.	gene_id "ENSG00000179218"; transcript_id "G4190.6";
chr19	PacBio	exon	12940053	12940147	.	+	.	gene_id "ENSG00000179218"; transcript_id "G4190.6";
chr19	PacBio	exon	12940243	12940452	.	+	.	gene_id "ENSG00000179218"; transcript_id "G4190.6";
chr19	PacBio	exon	12940541	12940654	.	+	.	gene_id "ENSG00000179218"; transcript_id "G4190.6";
chr19	PacBio	exon	12940744	12940887	.	+	.	gene_id "ENSG00000179218"; transcript_id "G4190.6";
chr19	PacBio	exon	12943537	12943629	.	+	.	gene_id "ENSG00000179218"; transcript_id "G4190.6";
chr19	PacBio	exon	12943713	12944490	.	+	.	gene_id "ENSG00000179218"; transcript_id "G4190.6";
chr19	PacBio	CDS	12939598	12939631	.	+	.	gene_id "ENSG00000179218"; transcript_id "G4190.6";
chr19	PacBio	CDS	12940053	12940147	.	+	.	gene_id "ENSG00000179218"; transcript_id "G4190.6";
chr19	PacBio	CDS	12940243	12940452	.	+	.	gene_id "ENSG00000179218"; transcript_id "G4190.6";
chr19	PacBio	CDS	12940541	12940654	.	+	.	gene_id "ENSG00000179218"; transcript_id "G4190.6";
chr19	PacBio	CDS	12940744	12940887	.	+	.	gene_id "ENSG00000179218"; transcript_id "G4190.6";
chr19	PacBio	CDS	12943537	12943629	.	+	.	gene_id "ENSG00000179218"; transcript_id "G4190.6";
chr19	PacBio	CDS	12943713	12943913	.	+	.	gene_id "ENSG00000179218"; transcript_id "G4190.6";
chr19	PacBio	transcript	12938609	12944490	.	+	.	gene_id "ENSG00000179218"; transcript_id "G4190.7";
chr19	PacBio	exon	12938609	12939235	.	+	.	gene_id "ENSG00000179218"; transcript_id "G4190.7";
chr19	PacBio	exon	12939428	12939631	.	+	.	gene_id "ENSG00000179218"; transcript_id "G4190.7";
chr19	PacBio	exon	12940053	12940147	.	+	.	gene_id "ENSG00000179218"; transcript_id "G4190.7";
chr19	PacBio	exon	12940243	12940452	.	+	.	gene_id "ENSG00000179218"; transcript_id "G4190.7";
chr19	PacBio	exon	12940541	12940654	.	+	.	gene_id "ENSG00000179218"; transcript_id "G4190.7";
chr19	PacBio	exon	12940744	12940887	.	+	.	gene_id "ENSG00000179218"; transcript_id "G4190.7";
chr19	PacBio	exon	12943537	12944490	.	+	.	gene_id "ENSG00000179218"; transcript_id "G4190.7";
chr19	PacBio	CDS	12939598	12939631	.	+	.	gene_id "ENSG00000179218"; transcript_id "G4190.7";
chr19	PacBio	CDS	12940053	12940147	.	+	.	gene_id "ENSG00000179218"; transcript_id "G4190.7";
chr19	PacBio	CDS	12940243	12940452	.	+	.	gene_id "ENSG00000179218"; transcript_id "G4190.7";
chr19	PacBio	CDS	12940541	12940654	.	+	.	gene_id "ENSG00000179218"; transcript_id "G4190.7";
chr19	PacBio	CDS	12940744	12940887	.	+	.	gene_id "ENSG00000179218"; transcript_id "G4190.7";
chr19	PacBio	CDS	12943537	12943692	.	+	.	gene_id "ENSG00000179218"; transcript_id "G4190.7";
chr19	PacBio	transcript	12938609	12944490	.	+	.	gene_id "ENSG00000179218"; transcript_id "G4190.8";
chr19	PacBio	exon	12938609	12939631	.	+	.	gene_id "ENSG00000179218"; transcript_id "G4190.8";
chr19	PacBio	exon	12940053	12940147	.	+	.	gene_id "ENSG00000179218"; transcript_id "G4190.8";
chr19	PacBio	exon	12940243	12940452	.	+	.	gene_id "ENSG00000179218"; transcript_id "G4190.8";
chr19	PacBio	exon	12940541	12940654	.	+	.	gene_id "ENSG00000179218"; transcript_id "G4190.8";
chr19	PacBio	exon	12940744	12940887	.	+	.	gene_id "ENSG00000179218"; transcript_id "G4190.8";
chr19	PacBio	exon	12943537	12943629	.	+	.	gene_id "ENSG00000179218"; transcript_id "G4190.8";
chr19	PacBio	exon	12943713	12944490	.	+	.	gene_id "ENSG00000179218"; transcript_id "G4190.8";
chr19	PacBio	CDS	12939598	12939631	.	+	.	gene_id "ENSG00000179218"; transcript_id "G4190.8";
chr19	PacBio	CDS	12940053	12940147	.	+	.	gene_id "ENSG00000179218"; transcript_id "G4190.8";
chr19	PacBio	CDS	12940243	12940452	.	+	.	gene_id "ENSG00000179218"; transcript_id "G4190.8";
chr19	PacBio	CDS	12940541	12940654	.	+	.	gene_id "ENSG00000179218"; transcript_id "G4190.8";
chr19	PacBio	CDS	12940744	12940887	.	+	.	gene_id "ENSG00000179218"; transcript_id "G4190.8";
chr19	PacBio	CDS	12943537	12943629	.	+	.	gene_id "ENSG00000179218"; transcript_id "G4190.8";
chr19	PacBio	CDS	12943713	12943913	.	+	.	gene_id "ENSG00000179218"; transcript_id "G4190.8";
chr19	PacBio	transcript	12938609	12944491	.	+	.	gene_id "ENSG00000179218"; transcript_id "G4190.2";
chr19	PacBio	exon	12938609	12938770	.	+	.	gene_id "ENSG00000179218"; transcript_id "G4190.2";
chr19	PacBio	exon	12939134	12939235	.	+	.	gene_id "ENSG00000179218"; transcript_id "G4190.2";
chr19	PacBio	exon	12939428	12939631	.	+	.	gene_id "ENSG00000179218"; transcript_id "G4190.2";
chr19	PacBio	exon	12940053	12940147	.	+	.	gene_id "ENSG00000179218"; transcript_id "G4190.2";
chr19	PacBio	exon	12940243	12940452	.	+	.	gene_id "ENSG00000179218"; transcript_id "G4190.2";
chr19	PacBio	exon	12940541	12940654	.	+	.	gene_id "ENSG00000179218"; transcript_id "G4190.2";
chr19	PacBio	exon	12940744	12940887	.	+	.	gene_id "ENSG00000179218"; transcript_id "G4190.2";
chr19	PacBio	exon	12943537	12943629	.	+	.	gene_id "ENSG00000179218"; transcript_id "G4190.2";
chr19	PacBio	exon	12943713	12944491	.	+	.	gene_id "ENSG00000179218"; transcript_id "G4190.2";
chr19	PacBio	CDS	12938680	12938770	.	+	.	gene_id "ENSG00000179218"; transcript_id "G4190.2";
chr19	PacBio	CDS	12939134	12939235	.	+	.	gene_id "ENSG00000179218"; transcript_id "G4190.2";
chr19	PacBio	CDS	12939428	12939631	.	+	.	gene_id "ENSG00000179218"; transcript_id "G4190.2";
chr19	PacBio	CDS	12940053	12940147	.	+	.	gene_id "ENSG00000179218"; transcript_id "G4190.2";
chr19	PacBio	CDS	12940243	12940452	.	+	.	gene_id "ENSG00000179218"; transcript_id "G4190.2";
chr19	PacBio	CDS	12940541	12940654	.	+	.	gene_id "ENSG00000179218"; transcript_id "G4190.2";
chr19	PacBio	CDS	12940744	12940887	.	+	.	gene_id "ENSG00000179218"; transcript_id "G4190.2";
chr19	PacBio	CDS	12943537	12943629	.	+	.	gene_id "ENSG00000179218"; transcript_id "G4190.2";
chr19	PacBio	CDS	12943713	12943913	.	+	.	gene_id "ENSG00000179218"; transcript_id "G4190.2";
chr19	PacBio	transcript	12938611	12944490	.	+	.	gene_id "ENSG00000179218"; transcript_id "G4190.9";
chr19	PacBio	exon	12938611	12939235	.	+	.	gene_id "ENSG00000179218"; transcript_id "G4190.9";
chr19	PacBio	exon	12939428	12939631	.	+	.	gene_id "ENSG00000179218"; transcript_id "G4190.9";
chr19	PacBio	exon	12940053	12940452	.	+	.	gene_id "ENSG00000179218"; transcript_id "G4190.9";
chr19	PacBio	exon	12940541	12940654	.	+	.	gene_id "ENSG00000179218"; transcript_id "G4190.9";
chr19	PacBio	exon	12940744	12940887	.	+	.	gene_id "ENSG00000179218"; transcript_id "G4190.9";
chr19	PacBio	exon	12943537	12943629	.	+	.	gene_id "ENSG00000179218"; transcript_id "G4190.9";
chr19	PacBio	exon	12943713	12944490	.	+	.	gene_id "ENSG00000179218"; transcript_id "G4190.9";
chr19	PacBio	CDS	12940607	12940654	.	+	.	gene_id "ENSG00000179218"; transcript_id "G4190.9";
chr19	PacBio	CDS	12940744	12940887	.	+	.	gene_id "ENSG00000179218"; transcript_id "G4190.9";
chr19	PacBio	CDS	12943537	12943629	.	+	.	gene_id "ENSG00000179218"; transcript_id "G4190.9";
chr19	PacBio	CDS	12943713	12943913	.	+	.	gene_id "ENSG00000179218"; transcript_id "G4190.9";
chr19	PacBio	transcript	12945846	12953634	.	+	.	gene_id "ENSG00000179262"; transcript_id "G4191.1";
chr19	PacBio	exon	12945846	12946020	.	+	.	gene_id "ENSG00000179262"; transcript_id "G4191.1";
chr19	PacBio	exon	12947848	12948009	.	+	.	gene_id "ENSG00000179262"; transcript_id "G4191.1";
chr19	PacBio	exon	12948177	12948358	.	+	.	gene_id "ENSG00000179262"; transcript_id "G4191.1";
chr19	PacBio	exon	12948497	12948552	.	+	.	gene_id "ENSG00000179262"; transcript_id "G4191.1";
chr19	PacBio	exon	12948686	12948813	.	+	.	gene_id "ENSG00000179262"; transcript_id "G4191.1";
chr19	PacBio	exon	12949081	12949159	.	+	.	gene_id "ENSG00000179262"; transcript_id "G4191.1";
chr19	PacBio	exon	12949275	12949408	.	+	.	gene_id "ENSG00000179262"; transcript_id "G4191.1";
chr19	PacBio	exon	12952689	12952853	.	+	.	gene_id "ENSG00000179262"; transcript_id "G4191.1";
chr19	PacBio	exon	12952936	12953634	.	+	.	gene_id "ENSG00000179262"; transcript_id "G4191.1";
chr19	PacBio	CDS	12945949	12946020	.	+	.	gene_id "ENSG00000179262"; transcript_id "G4191.1";
chr19	PacBio	CDS	12947848	12948009	.	+	.	gene_id "ENSG00000179262"; transcript_id "G4191.1";
chr19	PacBio	CDS	12948177	12948358	.	+	.	gene_id "ENSG00000179262"; transcript_id "G4191.1";
chr19	PacBio	CDS	12948497	12948552	.	+	.	gene_id "ENSG00000179262"; transcript_id "G4191.1";
chr19	PacBio	CDS	12948686	12948813	.	+	.	gene_id "ENSG00000179262"; transcript_id "G4191.1";
chr19	PacBio	CDS	12949081	12949159	.	+	.	gene_id "ENSG00000179262"; transcript_id "G4191.1";
chr19	PacBio	CDS	12949275	12949408	.	+	.	gene_id "ENSG00000179262"; transcript_id "G4191.1";
chr19	PacBio	CDS	12952689	12952853	.	+	.	gene_id "ENSG00000179262"; transcript_id "G4191.1";
chr19	PacBio	CDS	12952936	12953049	.	+	.	gene_id "ENSG00000179262"; transcript_id "G4191.1";
chr19	PacBio	transcript	12945849	12947036	.	+	.	gene_id "ENSG00000179262"; transcript_id "G4191.2";
chr19	PacBio	exon	12945849	12947036	.	+	.	gene_id "ENSG00000179262"; transcript_id "G4191.2";
chr19	PacBio	CDS	12945949	12946614	.	+	.	gene_id "ENSG00000179262"; transcript_id "G4191.2";
chr19	PacBio	transcript	12945862	12953147	.	+	.	gene_id "ENSG00000179262"; transcript_id "G4191.7";
chr19	PacBio	exon	12945862	12946020	.	+	.	gene_id "ENSG00000179262"; transcript_id "G4191.7";
chr19	PacBio	exon	12947848	12948009	.	+	.	gene_id "ENSG00000179262"; transcript_id "G4191.7";
chr19	PacBio	exon	12948177	12948358	.	+	.	gene_id "ENSG00000179262"; transcript_id "G4191.7";
chr19	PacBio	exon	12948686	12948813	.	+	.	gene_id "ENSG00000179262"; transcript_id "G4191.7";
chr19	PacBio	exon	12949081	12949159	.	+	.	gene_id "ENSG00000179262"; transcript_id "G4191.7";
chr19	PacBio	exon	12949278	12949408	.	+	.	gene_id "ENSG00000179262"; transcript_id "G4191.7";
chr19	PacBio	exon	12952689	12952853	.	+	.	gene_id "ENSG00000179262"; transcript_id "G4191.7";
chr19	PacBio	exon	12952936	12953147	.	+	.	gene_id "ENSG00000179262"; transcript_id "G4191.7";
chr19	PacBio	CDS	12948709	12948813	.	+	.	gene_id "ENSG00000179262"; transcript_id "G4191.7";
chr19	PacBio	CDS	12949081	12949159	.	+	.	gene_id "ENSG00000179262"; transcript_id "G4191.7";
chr19	PacBio	CDS	12949278	12949408	.	+	.	gene_id "ENSG00000179262"; transcript_id "G4191.7";
chr19	PacBio	CDS	12952689	12952853	.	+	.	gene_id "ENSG00000179262"; transcript_id "G4191.7";
chr19	PacBio	CDS	12952936	12953049	.	+	.	gene_id "ENSG00000179262"; transcript_id "G4191.7";
chr19	PacBio	transcript	12945862	12953149	.	+	.	gene_id "ENSG00000179262"; transcript_id "G4191.3";
chr19	PacBio	exon	12945862	12946020	.	+	.	gene_id "ENSG00000179262"; transcript_id "G4191.3";
chr19	PacBio	exon	12947848	12948009	.	+	.	gene_id "ENSG00000179262"; transcript_id "G4191.3";
chr19	PacBio	exon	12948177	12948358	.	+	.	gene_id "ENSG00000179262"; transcript_id "G4191.3";
chr19	PacBio	exon	12948497	12948552	.	+	.	gene_id "ENSG00000179262"; transcript_id "G4191.3";
chr19	PacBio	exon	12948686	12948813	.	+	.	gene_id "ENSG00000179262"; transcript_id "G4191.3";
chr19	PacBio	exon	12949081	12949159	.	+	.	gene_id "ENSG00000179262"; transcript_id "G4191.3";
chr19	PacBio	exon	12949275	12949408	.	+	.	gene_id "ENSG00000179262"; transcript_id "G4191.3";
chr19	PacBio	exon	12952689	12952853	.	+	.	gene_id "ENSG00000179262"; transcript_id "G4191.3";
chr19	PacBio	exon	12952936	12953149	.	+	.	gene_id "ENSG00000179262"; transcript_id "G4191.3";
chr19	PacBio	CDS	12945949	12946020	.	+	.	gene_id "ENSG00000179262"; transcript_id "G4191.3";
chr19	PacBio	CDS	12947848	12948009	.	+	.	gene_id "ENSG00000179262"; transcript_id "G4191.3";
chr19	PacBio	CDS	12948177	12948358	.	+	.	gene_id "ENSG00000179262"; transcript_id "G4191.3";
chr19	PacBio	CDS	12948497	12948552	.	+	.	gene_id "ENSG00000179262"; transcript_id "G4191.3";
chr19	PacBio	CDS	12948686	12948813	.	+	.	gene_id "ENSG00000179262"; transcript_id "G4191.3";
chr19	PacBio	CDS	12949081	12949159	.	+	.	gene_id "ENSG00000179262"; transcript_id "G4191.3";
chr19	PacBio	CDS	12949275	12949408	.	+	.	gene_id "ENSG00000179262"; transcript_id "G4191.3";
chr19	PacBio	CDS	12952689	12952853	.	+	.	gene_id "ENSG00000179262"; transcript_id "G4191.3";
chr19	PacBio	CDS	12952936	12953049	.	+	.	gene_id "ENSG00000179262"; transcript_id "G4191.3";
chr19	PacBio	transcript	12945862	12953149	.	+	.	gene_id "ENSG00000179262"; transcript_id "G4191.4";
chr19	PacBio	exon	12945862	12946020	.	+	.	gene_id "ENSG00000179262"; transcript_id "G4191.4";
chr19	PacBio	exon	12947848	12948009	.	+	.	gene_id "ENSG00000179262"; transcript_id "G4191.4";
chr19	PacBio	exon	12948177	12948358	.	+	.	gene_id "ENSG00000179262"; transcript_id "G4191.4";
chr19	PacBio	exon	12948497	12948552	.	+	.	gene_id "ENSG00000179262"; transcript_id "G4191.4";
chr19	PacBio	exon	12948686	12949159	.	+	.	gene_id "ENSG00000179262"; transcript_id "G4191.4";
chr19	PacBio	exon	12949278	12949408	.	+	.	gene_id "ENSG00000179262"; transcript_id "G4191.4";
chr19	PacBio	exon	12952689	12952853	.	+	.	gene_id "ENSG00000179262"; transcript_id "G4191.4";
chr19	PacBio	exon	12952936	12953149	.	+	.	gene_id "ENSG00000179262"; transcript_id "G4191.4";
chr19	PacBio	CDS	12945949	12946020	.	+	.	gene_id "ENSG00000179262"; transcript_id "G4191.4";
chr19	PacBio	CDS	12947848	12948009	.	+	.	gene_id "ENSG00000179262"; transcript_id "G4191.4";
chr19	PacBio	CDS	12948177	12948358	.	+	.	gene_id "ENSG00000179262"; transcript_id "G4191.4";
chr19	PacBio	CDS	12948497	12948552	.	+	.	gene_id "ENSG00000179262"; transcript_id "G4191.4";
chr19	PacBio	CDS	12948686	12948849	.	+	.	gene_id "ENSG00000179262"; transcript_id "G4191.4";
chr19	PacBio	transcript	12945862	12953149	.	+	.	gene_id "ENSG00000179262"; transcript_id "G4191.6";
chr19	PacBio	exon	12945862	12946020	.	+	.	gene_id "ENSG00000179262"; transcript_id "G4191.6";
chr19	PacBio	exon	12947848	12948009	.	+	.	gene_id "ENSG00000179262"; transcript_id "G4191.6";
chr19	PacBio	exon	12948177	12948358	.	+	.	gene_id "ENSG00000179262"; transcript_id "G4191.6";
chr19	PacBio	exon	12948497	12948552	.	+	.	gene_id "ENSG00000179262"; transcript_id "G4191.6";
chr19	PacBio	exon	12948686	12949408	.	+	.	gene_id "ENSG00000179262"; transcript_id "G4191.6";
chr19	PacBio	exon	12952689	12952853	.	+	.	gene_id "ENSG00000179262"; transcript_id "G4191.6";
chr19	PacBio	exon	12952936	12953149	.	+	.	gene_id "ENSG00000179262"; transcript_id "G4191.6";
chr19	PacBio	CDS	12945949	12946020	.	+	.	gene_id "ENSG00000179262"; transcript_id "G4191.6";
chr19	PacBio	CDS	12947848	12948009	.	+	.	gene_id "ENSG00000179262"; transcript_id "G4191.6";
chr19	PacBio	CDS	12948177	12948358	.	+	.	gene_id "ENSG00000179262"; transcript_id "G4191.6";
chr19	PacBio	CDS	12948497	12948552	.	+	.	gene_id "ENSG00000179262"; transcript_id "G4191.6";
chr19	PacBio	CDS	12948686	12948849	.	+	.	gene_id "ENSG00000179262"; transcript_id "G4191.6";
chr19	PacBio	transcript	12945862	12953634	.	+	.	gene_id "ENSG00000179262"; transcript_id "G4191.8";
chr19	PacBio	exon	12945862	12946020	.	+	.	gene_id "ENSG00000179262"; transcript_id "G4191.8";
chr19	PacBio	exon	12947848	12948009	.	+	.	gene_id "ENSG00000179262"; transcript_id "G4191.8";
chr19	PacBio	exon	12948177	12948358	.	+	.	gene_id "ENSG00000179262"; transcript_id "G4191.8";
chr19	PacBio	exon	12948686	12949159	.	+	.	gene_id "ENSG00000179262"; transcript_id "G4191.8";
chr19	PacBio	exon	12949278	12949408	.	+	.	gene_id "ENSG00000179262"; transcript_id "G4191.8";
chr19	PacBio	exon	12952689	12952853	.	+	.	gene_id "ENSG00000179262"; transcript_id "G4191.8";
chr19	PacBio	exon	12952936	12953634	.	+	.	gene_id "ENSG00000179262"; transcript_id "G4191.8";
chr19	PacBio	CDS	12949325	12949408	.	+	.	gene_id "ENSG00000179262"; transcript_id "G4191.8";
chr19	PacBio	CDS	12952689	12952853	.	+	.	gene_id "ENSG00000179262"; transcript_id "G4191.8";
chr19	PacBio	CDS	12952936	12953049	.	+	.	gene_id "ENSG00000179262"; transcript_id "G4191.8";
chr19	PacBio	transcript	12945862	12953641	.	+	.	gene_id "ENSG00000179262"; transcript_id "G4191.5";
chr19	PacBio	exon	12945862	12946020	.	+	.	gene_id "ENSG00000179262"; transcript_id "G4191.5";
chr19	PacBio	exon	12947848	12948009	.	+	.	gene_id "ENSG00000179262"; transcript_id "G4191.5";
chr19	PacBio	exon	12948177	12948358	.	+	.	gene_id "ENSG00000179262"; transcript_id "G4191.5";
chr19	PacBio	exon	12948497	12948552	.	+	.	gene_id "ENSG00000179262"; transcript_id "G4191.5";
chr19	PacBio	exon	12948686	12949159	.	+	.	gene_id "ENSG00000179262"; transcript_id "G4191.5";
chr19	PacBio	exon	12949278	12949408	.	+	.	gene_id "ENSG00000179262"; transcript_id "G4191.5";
chr19	PacBio	exon	12952689	12952853	.	+	.	gene_id "ENSG00000179262"; transcript_id "G4191.5";
chr19	PacBio	exon	12952936	12953641	.	+	.	gene_id "ENSG00000179262"; transcript_id "G4191.5";
chr19	PacBio	CDS	12945949	12946020	.	+	.	gene_id "ENSG00000179262"; transcript_id "G4191.5";
chr19	PacBio	CDS	12947848	12948009	.	+	.	gene_id "ENSG00000179262"; transcript_id "G4191.5";
chr19	PacBio	CDS	12948177	12948358	.	+	.	gene_id "ENSG00000179262"; transcript_id "G4191.5";
chr19	PacBio	CDS	12948497	12948552	.	+	.	gene_id "ENSG00000179262"; transcript_id "G4191.5";
chr19	PacBio	CDS	12948686	12948849	.	+	.	gene_id "ENSG00000179262"; transcript_id "G4191.5";
chr19	PacBio	transcript	12945869	12953150	.	+	.	gene_id "ENSG00000179262"; transcript_id "G4191.9";
chr19	PacBio	exon	12945869	12946020	.	+	.	gene_id "ENSG00000179262"; transcript_id "G4191.9";
chr19	PacBio	exon	12947848	12948009	.	+	.	gene_id "ENSG00000179262"; transcript_id "G4191.9";
chr19	PacBio	exon	12948177	12948358	.	+	.	gene_id "ENSG00000179262"; transcript_id "G4191.9";
chr19	PacBio	exon	12948497	12948552	.	+	.	gene_id "ENSG00000179262"; transcript_id "G4191.9";
chr19	PacBio	exon	12948686	12948813	.	+	.	gene_id "ENSG00000179262"; transcript_id "G4191.9";
chr19	PacBio	exon	12949275	12949408	.	+	.	gene_id "ENSG00000179262"; transcript_id "G4191.9";
chr19	PacBio	exon	12952689	12952853	.	+	.	gene_id "ENSG00000179262"; transcript_id "G4191.9";
chr19	PacBio	exon	12952936	12953150	.	+	.	gene_id "ENSG00000179262"; transcript_id "G4191.9";
chr19	PacBio	CDS	12945949	12946020	.	+	.	gene_id "ENSG00000179262"; transcript_id "G4191.9";
chr19	PacBio	CDS	12947848	12948009	.	+	.	gene_id "ENSG00000179262"; transcript_id "G4191.9";
chr19	PacBio	CDS	12948177	12948358	.	+	.	gene_id "ENSG00000179262"; transcript_id "G4191.9";
chr19	PacBio	CDS	12948497	12948552	.	+	.	gene_id "ENSG00000179262"; transcript_id "G4191.9";
chr19	PacBio	CDS	12948686	12948813	.	+	.	gene_id "ENSG00000179262"; transcript_id "G4191.9";
chr19	PacBio	CDS	12949275	12949337	.	+	.	gene_id "ENSG00000179262"; transcript_id "G4191.9";
chr19	PacBio	transcript	12945873	12953150	.	+	.	gene_id "ENSG00000179262"; transcript_id "G4191.10";
chr19	PacBio	exon	12945873	12946020	.	+	.	gene_id "ENSG00000179262"; transcript_id "G4191.10";
chr19	PacBio	exon	12947848	12948009	.	+	.	gene_id "ENSG00000179262"; transcript_id "G4191.10";
chr19	PacBio	exon	12948177	12948358	.	+	.	gene_id "ENSG00000179262"; transcript_id "G4191.10";
chr19	PacBio	exon	12948497	12948552	.	+	.	gene_id "ENSG00000179262"; transcript_id "G4191.10";
chr19	PacBio	exon	12948686	12948813	.	+	.	gene_id "ENSG00000179262"; transcript_id "G4191.10";
chr19	PacBio	exon	12949081	12949159	.	+	.	gene_id "ENSG00000179262"; transcript_id "G4191.10";
chr19	PacBio	exon	12949275	12949408	.	+	.	gene_id "ENSG00000179262"; transcript_id "G4191.10";
chr19	PacBio	exon	12949860	12949898	.	+	.	gene_id "ENSG00000179262"; transcript_id "G4191.10";
chr19	PacBio	exon	12952689	12952853	.	+	.	gene_id "ENSG00000179262"; transcript_id "G4191.10";
chr19	PacBio	exon	12952936	12953150	.	+	.	gene_id "ENSG00000179262"; transcript_id "G4191.10";
chr19	PacBio	CDS	12945949	12946020	.	+	.	gene_id "ENSG00000179262"; transcript_id "G4191.10";
chr19	PacBio	CDS	12947848	12948009	.	+	.	gene_id "ENSG00000179262"; transcript_id "G4191.10";
chr19	PacBio	CDS	12948177	12948358	.	+	.	gene_id "ENSG00000179262"; transcript_id "G4191.10";
chr19	PacBio	CDS	12948497	12948552	.	+	.	gene_id "ENSG00000179262"; transcript_id "G4191.10";
chr19	PacBio	CDS	12948686	12948813	.	+	.	gene_id "ENSG00000179262"; transcript_id "G4191.10";
chr19	PacBio	CDS	12949081	12949159	.	+	.	gene_id "ENSG00000179262"; transcript_id "G4191.10";
chr19	PacBio	CDS	12949275	12949408	.	+	.	gene_id "ENSG00000179262"; transcript_id "G4191.10";
chr19	PacBio	CDS	12949860	12949898	.	+	.	gene_id "ENSG00000179262"; transcript_id "G4191.10";
chr19	PacBio	CDS	12952689	12952853	.	+	.	gene_id "ENSG00000179262"; transcript_id "G4191.10";
chr19	PacBio	CDS	12952936	12953049	.	+	.	gene_id "ENSG00000179262"; transcript_id "G4191.10";
chr19	PacBio	transcript	12953120	12957223	.	-	.	gene_id "ENSG00000179271"; transcript_id "G4192.1";
chr19	PacBio	exon	12953120	12954526	.	-	.	gene_id "ENSG00000179271"; transcript_id "G4192.1";
chr19	PacBio	exon	12956863	12957223	.	-	.	gene_id "ENSG00000179271"; transcript_id "G4192.1";
chr19	PacBio	CDS	12954208	12954526	.	-	.	gene_id "ENSG00000179271"; transcript_id "G4192.1";
chr19	PacBio	CDS	12956863	12957212	.	-	.	gene_id "ENSG00000179271"; transcript_id "G4192.1";
chr19	PacBio	transcript	12954157	12957223	.	-	.	gene_id "ENSG00000179271"; transcript_id "G4192.3";
chr19	PacBio	exon	12954157	12957223	.	-	.	gene_id "ENSG00000179271"; transcript_id "G4192.3";
chr19	PacBio	CDS	12956709	12957212	.	-	.	gene_id "ENSG00000179271"; transcript_id "G4192.3";
chr19	PacBio	transcript	12954157	12957232	.	-	.	gene_id "ENSG00000179271"; transcript_id "G4192.2";
chr19	PacBio	exon	12954157	12954526	.	-	.	gene_id "ENSG00000179271"; transcript_id "G4192.2";
chr19	PacBio	exon	12956863	12957232	.	-	.	gene_id "ENSG00000179271"; transcript_id "G4192.2";
chr19	PacBio	CDS	12954208	12954526	.	-	.	gene_id "ENSG00000179271"; transcript_id "G4192.2";
chr19	PacBio	CDS	12956863	12957212	.	-	.	gene_id "ENSG00000179271"; transcript_id "G4192.2";
chr19	PacBio	transcript	12954300	12957223	.	-	.	gene_id "ENSG00000179271"; transcript_id "G4192.4";
chr19	PacBio	exon	12954300	12954526	.	-	.	gene_id "ENSG00000179271"; transcript_id "G4192.4";
chr19	PacBio	exon	12956863	12957223	.	-	.	gene_id "ENSG00000179271"; transcript_id "G4192.4";
chr19	PacBio	CDS	12954301	12954526	.	-	.	gene_id "ENSG00000179271"; transcript_id "G4192.4";
chr19	PacBio	CDS	12956863	12957212	.	-	.	gene_id "ENSG00000179271"; transcript_id "G4192.4";
chr19	PacBio	transcript	13099029	13103191	.	-	.	gene_id "ENSG00000104903"; transcript_id "G4193.1";
chr19	PacBio	exon	13099029	13099734	.	-	.	gene_id "ENSG00000104903"; transcript_id "G4193.1";
chr19	PacBio	exon	13100657	13100748	.	-	.	gene_id "ENSG00000104903"; transcript_id "G4193.1";
chr19	PacBio	exon	13100837	13101195	.	-	.	gene_id "ENSG00000104903"; transcript_id "G4193.1";
chr19	PacBio	exon	13102531	13103191	.	-	.	gene_id "ENSG00000104903"; transcript_id "G4193.1";
chr19	PacBio	CDS	13099319	13099734	.	-	.	gene_id "ENSG00000104903"; transcript_id "G4193.1";
chr19	PacBio	CDS	13100657	13100748	.	-	.	gene_id "ENSG00000104903"; transcript_id "G4193.1";
chr19	PacBio	CDS	13100837	13101171	.	-	.	gene_id "ENSG00000104903"; transcript_id "G4193.1";
chr19	PacBio	transcript	13099034	13102870	.	-	.	gene_id "ENSG00000104903"; transcript_id "G4193.2";
chr19	PacBio	exon	13099034	13099734	.	-	.	gene_id "ENSG00000104903"; transcript_id "G4193.2";
chr19	PacBio	exon	13100657	13100728	.	-	.	gene_id "ENSG00000104903"; transcript_id "G4193.2";
chr19	PacBio	exon	13100837	13101048	.	-	.	gene_id "ENSG00000104903"; transcript_id "G4193.2";
chr19	PacBio	exon	13102531	13102870	.	-	.	gene_id "ENSG00000104903"; transcript_id "G4193.2";
chr19	PacBio	CDS	13100719	13100728	.	-	.	gene_id "ENSG00000104903"; transcript_id "G4193.2";
chr19	PacBio	CDS	13100837	13100949	.	-	.	gene_id "ENSG00000104903"; transcript_id "G4193.2";
chr19	PacBio	transcript	13104900	13116890	.	-	.	gene_id "ENSG00000104907"; transcript_id "G4194.1";
chr19	PacBio	exon	13104900	13105081	.	-	.	gene_id "ENSG00000104907"; transcript_id "G4194.1";
chr19	PacBio	exon	13105267	13105396	.	-	.	gene_id "ENSG00000104907"; transcript_id "G4194.1";
chr19	PacBio	exon	13105487	13105606	.	-	.	gene_id "ENSG00000104907"; transcript_id "G4194.1";
chr19	PacBio	exon	13107574	13107650	.	-	.	gene_id "ENSG00000104907"; transcript_id "G4194.1";
chr19	PacBio	exon	13107751	13107859	.	-	.	gene_id "ENSG00000104907"; transcript_id "G4194.1";
chr19	PacBio	exon	13109381	13109466	.	-	.	gene_id "ENSG00000104907"; transcript_id "G4194.1";
chr19	PacBio	exon	13109550	13109684	.	-	.	gene_id "ENSG00000104907"; transcript_id "G4194.1";
chr19	PacBio	exon	13109769	13109838	.	-	.	gene_id "ENSG00000104907"; transcript_id "G4194.1";
chr19	PacBio	exon	13110158	13110306	.	-	.	gene_id "ENSG00000104907"; transcript_id "G4194.1";
chr19	PacBio	exon	13112705	13112817	.	-	.	gene_id "ENSG00000104907"; transcript_id "G4194.1";
chr19	PacBio	exon	13112896	13113011	.	-	.	gene_id "ENSG00000104907"; transcript_id "G4194.1";
chr19	PacBio	exon	13115279	13115466	.	-	.	gene_id "ENSG00000104907"; transcript_id "G4194.1";
chr19	PacBio	exon	13115626	13115768	.	-	.	gene_id "ENSG00000104907"; transcript_id "G4194.1";
chr19	PacBio	exon	13115997	13116052	.	-	.	gene_id "ENSG00000104907"; transcript_id "G4194.1";
chr19	PacBio	exon	13116146	13116431	.	-	.	gene_id "ENSG00000104907"; transcript_id "G4194.1";
chr19	PacBio	exon	13116653	13116890	.	-	.	gene_id "ENSG00000104907"; transcript_id "G4194.1";
chr19	PacBio	CDS	13104935	13105081	.	-	.	gene_id "ENSG00000104907"; transcript_id "G4194.1";
chr19	PacBio	CDS	13105267	13105396	.	-	.	gene_id "ENSG00000104907"; transcript_id "G4194.1";
chr19	PacBio	CDS	13105487	13105606	.	-	.	gene_id "ENSG00000104907"; transcript_id "G4194.1";
chr19	PacBio	CDS	13107574	13107650	.	-	.	gene_id "ENSG00000104907"; transcript_id "G4194.1";
chr19	PacBio	CDS	13107751	13107859	.	-	.	gene_id "ENSG00000104907"; transcript_id "G4194.1";
chr19	PacBio	CDS	13109381	13109466	.	-	.	gene_id "ENSG00000104907"; transcript_id "G4194.1";
chr19	PacBio	CDS	13109550	13109684	.	-	.	gene_id "ENSG00000104907"; transcript_id "G4194.1";
chr19	PacBio	CDS	13109769	13109838	.	-	.	gene_id "ENSG00000104907"; transcript_id "G4194.1";
chr19	PacBio	CDS	13110158	13110306	.	-	.	gene_id "ENSG00000104907"; transcript_id "G4194.1";
chr19	PacBio	CDS	13112705	13112817	.	-	.	gene_id "ENSG00000104907"; transcript_id "G4194.1";
chr19	PacBio	CDS	13112896	13113011	.	-	.	gene_id "ENSG00000104907"; transcript_id "G4194.1";
chr19	PacBio	CDS	13115279	13115466	.	-	.	gene_id "ENSG00000104907"; transcript_id "G4194.1";
chr19	PacBio	CDS	13115626	13115768	.	-	.	gene_id "ENSG00000104907"; transcript_id "G4194.1";
chr19	PacBio	CDS	13115997	13116052	.	-	.	gene_id "ENSG00000104907"; transcript_id "G4194.1";
chr19	PacBio	CDS	13116146	13116291	.	-	.	gene_id "ENSG00000104907"; transcript_id "G4194.1";
chr19	PacBio	transcript	13104903	13116749	.	-	.	gene_id "ENSG00000104907"; transcript_id "G4194.2";
chr19	PacBio	exon	13104903	13105081	.	-	.	gene_id "ENSG00000104907"; transcript_id "G4194.2";
chr19	PacBio	exon	13105267	13105396	.	-	.	gene_id "ENSG00000104907"; transcript_id "G4194.2";
chr19	PacBio	exon	13105487	13105606	.	-	.	gene_id "ENSG00000104907"; transcript_id "G4194.2";
chr19	PacBio	exon	13107574	13107650	.	-	.	gene_id "ENSG00000104907"; transcript_id "G4194.2";
chr19	PacBio	exon	13107751	13107859	.	-	.	gene_id "ENSG00000104907"; transcript_id "G4194.2";
chr19	PacBio	exon	13109381	13109466	.	-	.	gene_id "ENSG00000104907"; transcript_id "G4194.2";
chr19	PacBio	exon	13109550	13109684	.	-	.	gene_id "ENSG00000104907"; transcript_id "G4194.2";
chr19	PacBio	exon	13109769	13109838	.	-	.	gene_id "ENSG00000104907"; transcript_id "G4194.2";
chr19	PacBio	exon	13109915	13110001	.	-	.	gene_id "ENSG00000104907"; transcript_id "G4194.2";
chr19	PacBio	exon	13110158	13110306	.	-	.	gene_id "ENSG00000104907"; transcript_id "G4194.2";
chr19	PacBio	exon	13112705	13112817	.	-	.	gene_id "ENSG00000104907"; transcript_id "G4194.2";
chr19	PacBio	exon	13112896	13113011	.	-	.	gene_id "ENSG00000104907"; transcript_id "G4194.2";
chr19	PacBio	exon	13115279	13115466	.	-	.	gene_id "ENSG00000104907"; transcript_id "G4194.2";
chr19	PacBio	exon	13115626	13115768	.	-	.	gene_id "ENSG00000104907"; transcript_id "G4194.2";
chr19	PacBio	exon	13115997	13116052	.	-	.	gene_id "ENSG00000104907"; transcript_id "G4194.2";
chr19	PacBio	exon	13116146	13116431	.	-	.	gene_id "ENSG00000104907"; transcript_id "G4194.2";
chr19	PacBio	exon	13116653	13116749	.	-	.	gene_id "ENSG00000104907"; transcript_id "G4194.2";
chr19	PacBio	CDS	13104935	13105081	.	-	.	gene_id "ENSG00000104907"; transcript_id "G4194.2";
chr19	PacBio	CDS	13105267	13105396	.	-	.	gene_id "ENSG00000104907"; transcript_id "G4194.2";
chr19	PacBio	CDS	13105487	13105606	.	-	.	gene_id "ENSG00000104907"; transcript_id "G4194.2";
chr19	PacBio	CDS	13107574	13107650	.	-	.	gene_id "ENSG00000104907"; transcript_id "G4194.2";
chr19	PacBio	CDS	13107751	13107859	.	-	.	gene_id "ENSG00000104907"; transcript_id "G4194.2";
chr19	PacBio	CDS	13109381	13109466	.	-	.	gene_id "ENSG00000104907"; transcript_id "G4194.2";
chr19	PacBio	CDS	13109550	13109684	.	-	.	gene_id "ENSG00000104907"; transcript_id "G4194.2";
chr19	PacBio	CDS	13109769	13109838	.	-	.	gene_id "ENSG00000104907"; transcript_id "G4194.2";
chr19	PacBio	CDS	13109915	13110001	.	-	.	gene_id "ENSG00000104907"; transcript_id "G4194.2";
chr19	PacBio	CDS	13110158	13110306	.	-	.	gene_id "ENSG00000104907"; transcript_id "G4194.2";
chr19	PacBio	CDS	13112705	13112817	.	-	.	gene_id "ENSG00000104907"; transcript_id "G4194.2";
chr19	PacBio	CDS	13112896	13113011	.	-	.	gene_id "ENSG00000104907"; transcript_id "G4194.2";
chr19	PacBio	CDS	13115279	13115466	.	-	.	gene_id "ENSG00000104907"; transcript_id "G4194.2";
chr19	PacBio	CDS	13115626	13115768	.	-	.	gene_id "ENSG00000104907"; transcript_id "G4194.2";
chr19	PacBio	CDS	13115997	13116052	.	-	.	gene_id "ENSG00000104907"; transcript_id "G4194.2";
chr19	PacBio	CDS	13116146	13116291	.	-	.	gene_id "ENSG00000104907"; transcript_id "G4194.2";
chr19	PacBio	transcript	13104907	13116740	.	-	.	gene_id "ENSG00000104907"; transcript_id "G4194.3";
chr19	PacBio	exon	13104907	13105081	.	-	.	gene_id "ENSG00000104907"; transcript_id "G4194.3";
chr19	PacBio	exon	13105267	13105606	.	-	.	gene_id "ENSG00000104907"; transcript_id "G4194.3";
chr19	PacBio	exon	13107574	13107650	.	-	.	gene_id "ENSG00000104907"; transcript_id "G4194.3";
chr19	PacBio	exon	13107751	13107859	.	-	.	gene_id "ENSG00000104907"; transcript_id "G4194.3";
chr19	PacBio	exon	13109381	13109466	.	-	.	gene_id "ENSG00000104907"; transcript_id "G4194.3";
chr19	PacBio	exon	13109550	13109684	.	-	.	gene_id "ENSG00000104907"; transcript_id "G4194.3";
chr19	PacBio	exon	13109769	13109838	.	-	.	gene_id "ENSG00000104907"; transcript_id "G4194.3";
chr19	PacBio	exon	13109915	13110001	.	-	.	gene_id "ENSG00000104907"; transcript_id "G4194.3";
chr19	PacBio	exon	13110158	13110306	.	-	.	gene_id "ENSG00000104907"; transcript_id "G4194.3";
chr19	PacBio	exon	13112705	13112817	.	-	.	gene_id "ENSG00000104907"; transcript_id "G4194.3";
chr19	PacBio	exon	13112896	13113011	.	-	.	gene_id "ENSG00000104907"; transcript_id "G4194.3";
chr19	PacBio	exon	13115279	13115466	.	-	.	gene_id "ENSG00000104907"; transcript_id "G4194.3";
chr19	PacBio	exon	13116146	13116431	.	-	.	gene_id "ENSG00000104907"; transcript_id "G4194.3";
chr19	PacBio	exon	13116653	13116740	.	-	.	gene_id "ENSG00000104907"; transcript_id "G4194.3";
chr19	PacBio	CDS	13105483	13105606	.	-	.	gene_id "ENSG00000104907"; transcript_id "G4194.3";
chr19	PacBio	CDS	13107574	13107650	.	-	.	gene_id "ENSG00000104907"; transcript_id "G4194.3";
chr19	PacBio	CDS	13107751	13107859	.	-	.	gene_id "ENSG00000104907"; transcript_id "G4194.3";
chr19	PacBio	CDS	13109381	13109466	.	-	.	gene_id "ENSG00000104907"; transcript_id "G4194.3";
chr19	PacBio	CDS	13109550	13109684	.	-	.	gene_id "ENSG00000104907"; transcript_id "G4194.3";
chr19	PacBio	CDS	13109769	13109838	.	-	.	gene_id "ENSG00000104907"; transcript_id "G4194.3";
chr19	PacBio	CDS	13109915	13110001	.	-	.	gene_id "ENSG00000104907"; transcript_id "G4194.3";
chr19	PacBio	CDS	13110158	13110306	.	-	.	gene_id "ENSG00000104907"; transcript_id "G4194.3";
chr19	PacBio	CDS	13112705	13112817	.	-	.	gene_id "ENSG00000104907"; transcript_id "G4194.3";
chr19	PacBio	CDS	13112896	13113010	.	-	.	gene_id "ENSG00000104907"; transcript_id "G4194.3";
chr19	PacBio	transcript	13104907	13116740	.	-	.	gene_id "ENSG00000104907"; transcript_id "G4194.5";
chr19	PacBio	exon	13104907	13105081	.	-	.	gene_id "ENSG00000104907"; transcript_id "G4194.5";
chr19	PacBio	exon	13105267	13105606	.	-	.	gene_id "ENSG00000104907"; transcript_id "G4194.5";
chr19	PacBio	exon	13107574	13107650	.	-	.	gene_id "ENSG00000104907"; transcript_id "G4194.5";
chr19	PacBio	exon	13107751	13107859	.	-	.	gene_id "ENSG00000104907"; transcript_id "G4194.5";
chr19	PacBio	exon	13109381	13109466	.	-	.	gene_id "ENSG00000104907"; transcript_id "G4194.5";
chr19	PacBio	exon	13109550	13109684	.	-	.	gene_id "ENSG00000104907"; transcript_id "G4194.5";
chr19	PacBio	exon	13109769	13109838	.	-	.	gene_id "ENSG00000104907"; transcript_id "G4194.5";
chr19	PacBio	exon	13110158	13110306	.	-	.	gene_id "ENSG00000104907"; transcript_id "G4194.5";
chr19	PacBio	exon	13112705	13112817	.	-	.	gene_id "ENSG00000104907"; transcript_id "G4194.5";
chr19	PacBio	exon	13112896	13113011	.	-	.	gene_id "ENSG00000104907"; transcript_id "G4194.5";
chr19	PacBio	exon	13115279	13115466	.	-	.	gene_id "ENSG00000104907"; transcript_id "G4194.5";
chr19	PacBio	exon	13115626	13115768	.	-	.	gene_id "ENSG00000104907"; transcript_id "G4194.5";
chr19	PacBio	exon	13115997	13116052	.	-	.	gene_id "ENSG00000104907"; transcript_id "G4194.5";
chr19	PacBio	exon	13116146	13116431	.	-	.	gene_id "ENSG00000104907"; transcript_id "G4194.5";
chr19	PacBio	exon	13116653	13116740	.	-	.	gene_id "ENSG00000104907"; transcript_id "G4194.5";
chr19	PacBio	CDS	13105483	13105606	.	-	.	gene_id "ENSG00000104907"; transcript_id "G4194.5";
chr19	PacBio	CDS	13107574	13107650	.	-	.	gene_id "ENSG00000104907"; transcript_id "G4194.5";
chr19	PacBio	CDS	13107751	13107859	.	-	.	gene_id "ENSG00000104907"; transcript_id "G4194.5";
chr19	PacBio	CDS	13109381	13109466	.	-	.	gene_id "ENSG00000104907"; transcript_id "G4194.5";
chr19	PacBio	CDS	13109550	13109684	.	-	.	gene_id "ENSG00000104907"; transcript_id "G4194.5";
chr19	PacBio	CDS	13109769	13109838	.	-	.	gene_id "ENSG00000104907"; transcript_id "G4194.5";
chr19	PacBio	CDS	13110158	13110306	.	-	.	gene_id "ENSG00000104907"; transcript_id "G4194.5";
chr19	PacBio	CDS	13112705	13112817	.	-	.	gene_id "ENSG00000104907"; transcript_id "G4194.5";
chr19	PacBio	CDS	13112896	13113011	.	-	.	gene_id "ENSG00000104907"; transcript_id "G4194.5";
chr19	PacBio	CDS	13115279	13115466	.	-	.	gene_id "ENSG00000104907"; transcript_id "G4194.5";
chr19	PacBio	CDS	13115626	13115768	.	-	.	gene_id "ENSG00000104907"; transcript_id "G4194.5";
chr19	PacBio	CDS	13115997	13116052	.	-	.	gene_id "ENSG00000104907"; transcript_id "G4194.5";
chr19	PacBio	CDS	13116146	13116291	.	-	.	gene_id "ENSG00000104907"; transcript_id "G4194.5";
chr19	PacBio	transcript	13104907	13116744	.	-	.	gene_id "ENSG00000104907"; transcript_id "G4194.4";
chr19	PacBio	exon	13104907	13105081	.	-	.	gene_id "ENSG00000104907"; transcript_id "G4194.4";
chr19	PacBio	exon	13105267	13105606	.	-	.	gene_id "ENSG00000104907"; transcript_id "G4194.4";
chr19	PacBio	exon	13107574	13107650	.	-	.	gene_id "ENSG00000104907"; transcript_id "G4194.4";
chr19	PacBio	exon	13107751	13107859	.	-	.	gene_id "ENSG00000104907"; transcript_id "G4194.4";
chr19	PacBio	exon	13109381	13109466	.	-	.	gene_id "ENSG00000104907"; transcript_id "G4194.4";
chr19	PacBio	exon	13109550	13109684	.	-	.	gene_id "ENSG00000104907"; transcript_id "G4194.4";
chr19	PacBio	exon	13109769	13109838	.	-	.	gene_id "ENSG00000104907"; transcript_id "G4194.4";
chr19	PacBio	exon	13109915	13110001	.	-	.	gene_id "ENSG00000104907"; transcript_id "G4194.4";
chr19	PacBio	exon	13110158	13110306	.	-	.	gene_id "ENSG00000104907"; transcript_id "G4194.4";
chr19	PacBio	exon	13112896	13113011	.	-	.	gene_id "ENSG00000104907"; transcript_id "G4194.4";
chr19	PacBio	exon	13115279	13115466	.	-	.	gene_id "ENSG00000104907"; transcript_id "G4194.4";
chr19	PacBio	exon	13115626	13115768	.	-	.	gene_id "ENSG00000104907"; transcript_id "G4194.4";
chr19	PacBio	exon	13115997	13116052	.	-	.	gene_id "ENSG00000104907"; transcript_id "G4194.4";
chr19	PacBio	exon	13116146	13116431	.	-	.	gene_id "ENSG00000104907"; transcript_id "G4194.4";
chr19	PacBio	exon	13116653	13116744	.	-	.	gene_id "ENSG00000104907"; transcript_id "G4194.4";
chr19	PacBio	CDS	13110221	13110306	.	-	.	gene_id "ENSG00000104907"; transcript_id "G4194.4";
chr19	PacBio	CDS	13112896	13113011	.	-	.	gene_id "ENSG00000104907"; transcript_id "G4194.4";
chr19	PacBio	CDS	13115279	13115466	.	-	.	gene_id "ENSG00000104907"; transcript_id "G4194.4";
chr19	PacBio	CDS	13115626	13115768	.	-	.	gene_id "ENSG00000104907"; transcript_id "G4194.4";
chr19	PacBio	CDS	13115997	13116052	.	-	.	gene_id "ENSG00000104907"; transcript_id "G4194.4";
chr19	PacBio	CDS	13116146	13116291	.	-	.	gene_id "ENSG00000104907"; transcript_id "G4194.4";
chr19	PacBio	transcript	13104909	13116749	.	-	.	gene_id "ENSG00000104907"; transcript_id "G4194.6";
chr19	PacBio	exon	13104909	13105081	.	-	.	gene_id "ENSG00000104907"; transcript_id "G4194.6";
chr19	PacBio	exon	13105267	13105606	.	-	.	gene_id "ENSG00000104907"; transcript_id "G4194.6";
chr19	PacBio	exon	13107574	13107650	.	-	.	gene_id "ENSG00000104907"; transcript_id "G4194.6";
chr19	PacBio	exon	13107751	13107859	.	-	.	gene_id "ENSG00000104907"; transcript_id "G4194.6";
chr19	PacBio	exon	13109381	13109466	.	-	.	gene_id "ENSG00000104907"; transcript_id "G4194.6";
chr19	PacBio	exon	13109550	13109684	.	-	.	gene_id "ENSG00000104907"; transcript_id "G4194.6";
chr19	PacBio	exon	13109769	13109838	.	-	.	gene_id "ENSG00000104907"; transcript_id "G4194.6";
chr19	PacBio	exon	13109915	13110001	.	-	.	gene_id "ENSG00000104907"; transcript_id "G4194.6";
chr19	PacBio	exon	13110158	13110306	.	-	.	gene_id "ENSG00000104907"; transcript_id "G4194.6";
chr19	PacBio	exon	13112705	13112817	.	-	.	gene_id "ENSG00000104907"; transcript_id "G4194.6";
chr19	PacBio	exon	13112896	13113011	.	-	.	gene_id "ENSG00000104907"; transcript_id "G4194.6";
chr19	PacBio	exon	13115279	13115466	.	-	.	gene_id "ENSG00000104907"; transcript_id "G4194.6";
chr19	PacBio	exon	13115626	13115768	.	-	.	gene_id "ENSG00000104907"; transcript_id "G4194.6";
chr19	PacBio	exon	13115997	13116052	.	-	.	gene_id "ENSG00000104907"; transcript_id "G4194.6";
chr19	PacBio	exon	13116146	13116431	.	-	.	gene_id "ENSG00000104907"; transcript_id "G4194.6";
chr19	PacBio	exon	13116653	13116749	.	-	.	gene_id "ENSG00000104907"; transcript_id "G4194.6";
chr19	PacBio	CDS	13105483	13105606	.	-	.	gene_id "ENSG00000104907"; transcript_id "G4194.6";
chr19	PacBio	CDS	13107574	13107650	.	-	.	gene_id "ENSG00000104907"; transcript_id "G4194.6";
chr19	PacBio	CDS	13107751	13107859	.	-	.	gene_id "ENSG00000104907"; transcript_id "G4194.6";
chr19	PacBio	CDS	13109381	13109466	.	-	.	gene_id "ENSG00000104907"; transcript_id "G4194.6";
chr19	PacBio	CDS	13109550	13109684	.	-	.	gene_id "ENSG00000104907"; transcript_id "G4194.6";
chr19	PacBio	CDS	13109769	13109838	.	-	.	gene_id "ENSG00000104907"; transcript_id "G4194.6";
chr19	PacBio	CDS	13109915	13110001	.	-	.	gene_id "ENSG00000104907"; transcript_id "G4194.6";
chr19	PacBio	CDS	13110158	13110306	.	-	.	gene_id "ENSG00000104907"; transcript_id "G4194.6";
chr19	PacBio	CDS	13112705	13112817	.	-	.	gene_id "ENSG00000104907"; transcript_id "G4194.6";
chr19	PacBio	CDS	13112896	13113011	.	-	.	gene_id "ENSG00000104907"; transcript_id "G4194.6";
chr19	PacBio	CDS	13115279	13115466	.	-	.	gene_id "ENSG00000104907"; transcript_id "G4194.6";
chr19	PacBio	CDS	13115626	13115768	.	-	.	gene_id "ENSG00000104907"; transcript_id "G4194.6";
chr19	PacBio	CDS	13115997	13116052	.	-	.	gene_id "ENSG00000104907"; transcript_id "G4194.6";
chr19	PacBio	CDS	13116146	13116291	.	-	.	gene_id "ENSG00000104907"; transcript_id "G4194.6";
chr19	PacBio	transcript	13116797	13141147	.	+	.	gene_id "ENSG00000160877"; transcript_id "G4195.1";
chr19	PacBio	exon	13116797	13116935	.	+	.	gene_id "ENSG00000160877"; transcript_id "G4195.1";
chr19	PacBio	exon	13117994	13118131	.	+	.	gene_id "ENSG00000160877"; transcript_id "G4195.1";
chr19	PacBio	exon	13135200	13136153	.	+	.	gene_id "ENSG00000160877"; transcript_id "G4195.1";
chr19	PacBio	exon	13136232	13136405	.	+	.	gene_id "ENSG00000160877"; transcript_id "G4195.1";
chr19	PacBio	exon	13137271	13137376	.	+	.	gene_id "ENSG00000160877"; transcript_id "G4195.1";
chr19	PacBio	exon	13137478	13137575	.	+	.	gene_id "ENSG00000160877"; transcript_id "G4195.1";
chr19	PacBio	exon	13138147	13141147	.	+	.	gene_id "ENSG00000160877"; transcript_id "G4195.1";
chr19	PacBio	CDS	13135208	13136153	.	+	.	gene_id "ENSG00000160877"; transcript_id "G4195.1";
chr19	PacBio	CDS	13136232	13136405	.	+	.	gene_id "ENSG00000160877"; transcript_id "G4195.1";
chr19	PacBio	CDS	13137271	13137376	.	+	.	gene_id "ENSG00000160877"; transcript_id "G4195.1";
chr19	PacBio	CDS	13137478	13137575	.	+	.	gene_id "ENSG00000160877"; transcript_id "G4195.1";
chr19	PacBio	CDS	13138147	13138406	.	+	.	gene_id "ENSG00000160877"; transcript_id "G4195.1";
chr19	PacBio	transcript	13116861	13141141	.	+	.	gene_id "ENSG00000160877"; transcript_id "G4195.2";
chr19	PacBio	exon	13116861	13116935	.	+	.	gene_id "ENSG00000160877"; transcript_id "G4195.2";
chr19	PacBio	exon	13135200	13136153	.	+	.	gene_id "ENSG00000160877"; transcript_id "G4195.2";
chr19	PacBio	exon	13136232	13136405	.	+	.	gene_id "ENSG00000160877"; transcript_id "G4195.2";
chr19	PacBio	exon	13137271	13137376	.	+	.	gene_id "ENSG00000160877"; transcript_id "G4195.2";
chr19	PacBio	exon	13137478	13137575	.	+	.	gene_id "ENSG00000160877"; transcript_id "G4195.2";
chr19	PacBio	exon	13138147	13141141	.	+	.	gene_id "ENSG00000160877"; transcript_id "G4195.2";
chr19	PacBio	CDS	13135208	13136153	.	+	.	gene_id "ENSG00000160877"; transcript_id "G4195.2";
chr19	PacBio	CDS	13136232	13136405	.	+	.	gene_id "ENSG00000160877"; transcript_id "G4195.2";
chr19	PacBio	CDS	13137271	13137376	.	+	.	gene_id "ENSG00000160877"; transcript_id "G4195.2";
chr19	PacBio	CDS	13137478	13137575	.	+	.	gene_id "ENSG00000160877"; transcript_id "G4195.2";
chr19	PacBio	CDS	13138147	13138406	.	+	.	gene_id "ENSG00000160877"; transcript_id "G4195.2";
chr19	PacBio	transcript	13118251	13141147	.	+	.	gene_id "ENSG00000160877"; transcript_id "G4195.3";
chr19	PacBio	exon	13118251	13118454	.	+	.	gene_id "ENSG00000160877"; transcript_id "G4195.3";
chr19	PacBio	exon	13135200	13136153	.	+	.	gene_id "ENSG00000160877"; transcript_id "G4195.3";
chr19	PacBio	exon	13136232	13136405	.	+	.	gene_id "ENSG00000160877"; transcript_id "G4195.3";
chr19	PacBio	exon	13137271	13137376	.	+	.	gene_id "ENSG00000160877"; transcript_id "G4195.3";
chr19	PacBio	exon	13137478	13137575	.	+	.	gene_id "ENSG00000160877"; transcript_id "G4195.3";
chr19	PacBio	exon	13138147	13141147	.	+	.	gene_id "ENSG00000160877"; transcript_id "G4195.3";
chr19	PacBio	CDS	13135208	13136153	.	+	.	gene_id "ENSG00000160877"; transcript_id "G4195.3";
chr19	PacBio	CDS	13136232	13136405	.	+	.	gene_id "ENSG00000160877"; transcript_id "G4195.3";
chr19	PacBio	CDS	13137271	13137376	.	+	.	gene_id "ENSG00000160877"; transcript_id "G4195.3";
chr19	PacBio	CDS	13137478	13137575	.	+	.	gene_id "ENSG00000160877"; transcript_id "G4195.3";
chr19	PacBio	CDS	13138147	13138406	.	+	.	gene_id "ENSG00000160877"; transcript_id "G4195.3";
chr19	PacBio	transcript	13144058	13150375	.	-	.	gene_id "ENSG00000104915"; transcript_id "G4196.1";
chr19	PacBio	exon	13144058	13144486	.	-	.	gene_id "ENSG00000104915"; transcript_id "G4196.1";
chr19	PacBio	exon	13144577	13144671	.	-	.	gene_id "ENSG00000104915"; transcript_id "G4196.1";
chr19	PacBio	exon	13144764	13144870	.	-	.	gene_id "ENSG00000104915"; transcript_id "G4196.1";
chr19	PacBio	exon	13145288	13145395	.	-	.	gene_id "ENSG00000104915"; transcript_id "G4196.1";
chr19	PacBio	exon	13149029	13149091	.	-	.	gene_id "ENSG00000104915"; transcript_id "G4196.1";
chr19	PacBio	exon	13149499	13149593	.	-	.	gene_id "ENSG00000104915"; transcript_id "G4196.1";
chr19	PacBio	exon	13149728	13150375	.	-	.	gene_id "ENSG00000104915"; transcript_id "G4196.1";
chr19	PacBio	CDS	13144410	13144486	.	-	.	gene_id "ENSG00000104915"; transcript_id "G4196.1";
chr19	PacBio	CDS	13144577	13144671	.	-	.	gene_id "ENSG00000104915"; transcript_id "G4196.1";
chr19	PacBio	CDS	13144764	13144870	.	-	.	gene_id "ENSG00000104915"; transcript_id "G4196.1";
chr19	PacBio	CDS	13145288	13145395	.	-	.	gene_id "ENSG00000104915"; transcript_id "G4196.1";
chr19	PacBio	CDS	13149029	13149091	.	-	.	gene_id "ENSG00000104915"; transcript_id "G4196.1";
chr19	PacBio	CDS	13149499	13149516	.	-	.	gene_id "ENSG00000104915"; transcript_id "G4196.1";
chr19	PacBio	transcript	13144059	13150371	.	-	.	gene_id "ENSG00000104915"; transcript_id "G4196.2";
chr19	PacBio	exon	13144059	13144486	.	-	.	gene_id "ENSG00000104915"; transcript_id "G4196.2";
chr19	PacBio	exon	13144577	13144671	.	-	.	gene_id "ENSG00000104915"; transcript_id "G4196.2";
chr19	PacBio	exon	13144764	13144870	.	-	.	gene_id "ENSG00000104915"; transcript_id "G4196.2";
chr19	PacBio	exon	13145288	13145395	.	-	.	gene_id "ENSG00000104915"; transcript_id "G4196.2";
chr19	PacBio	exon	13149029	13149091	.	-	.	gene_id "ENSG00000104915"; transcript_id "G4196.2";
chr19	PacBio	exon	13149499	13149593	.	-	.	gene_id "ENSG00000104915"; transcript_id "G4196.2";
chr19	PacBio	exon	13149728	13149897	.	-	.	gene_id "ENSG00000104915"; transcript_id "G4196.2";
chr19	PacBio	exon	13150139	13150371	.	-	.	gene_id "ENSG00000104915"; transcript_id "G4196.2";
chr19	PacBio	CDS	13144410	13144486	.	-	.	gene_id "ENSG00000104915"; transcript_id "G4196.2";
chr19	PacBio	CDS	13144577	13144671	.	-	.	gene_id "ENSG00000104915"; transcript_id "G4196.2";
chr19	PacBio	CDS	13144764	13144870	.	-	.	gene_id "ENSG00000104915"; transcript_id "G4196.2";
chr19	PacBio	CDS	13145288	13145395	.	-	.	gene_id "ENSG00000104915"; transcript_id "G4196.2";
chr19	PacBio	CDS	13149029	13149091	.	-	.	gene_id "ENSG00000104915"; transcript_id "G4196.2";
chr19	PacBio	CDS	13149499	13149593	.	-	.	gene_id "ENSG00000104915"; transcript_id "G4196.2";
chr19	PacBio	CDS	13149728	13149897	.	-	.	gene_id "ENSG00000104915"; transcript_id "G4196.2";
chr19	PacBio	CDS	13150139	13150173	.	-	.	gene_id "ENSG00000104915"; transcript_id "G4196.2";
chr19	PacBio	transcript	13144060	13150381	.	-	.	gene_id "ENSG00000104915"; transcript_id "G4196.3";
chr19	PacBio	exon	13144060	13144671	.	-	.	gene_id "ENSG00000104915"; transcript_id "G4196.3";
chr19	PacBio	exon	13144764	13144870	.	-	.	gene_id "ENSG00000104915"; transcript_id "G4196.3";
chr19	PacBio	exon	13145288	13145395	.	-	.	gene_id "ENSG00000104915"; transcript_id "G4196.3";
chr19	PacBio	exon	13149029	13149091	.	-	.	gene_id "ENSG00000104915"; transcript_id "G4196.3";
chr19	PacBio	exon	13149499	13149593	.	-	.	gene_id "ENSG00000104915"; transcript_id "G4196.3";
chr19	PacBio	exon	13149728	13150381	.	-	.	gene_id "ENSG00000104915"; transcript_id "G4196.3";
chr19	PacBio	CDS	13144509	13144671	.	-	.	gene_id "ENSG00000104915"; transcript_id "G4196.3";
chr19	PacBio	CDS	13144764	13144870	.	-	.	gene_id "ENSG00000104915"; transcript_id "G4196.3";
chr19	PacBio	CDS	13145288	13145395	.	-	.	gene_id "ENSG00000104915"; transcript_id "G4196.3";
chr19	PacBio	CDS	13149029	13149091	.	-	.	gene_id "ENSG00000104915"; transcript_id "G4196.3";
chr19	PacBio	CDS	13149499	13149516	.	-	.	gene_id "ENSG00000104915"; transcript_id "G4196.3";
chr19	PacBio	transcript	13144063	13150287	.	-	.	gene_id "ENSG00000104915"; transcript_id "G4196.4";
chr19	PacBio	exon	13144063	13144671	.	-	.	gene_id "ENSG00000104915"; transcript_id "G4196.4";
chr19	PacBio	exon	13144764	13144870	.	-	.	gene_id "ENSG00000104915"; transcript_id "G4196.4";
chr19	PacBio	exon	13145288	13145395	.	-	.	gene_id "ENSG00000104915"; transcript_id "G4196.4";
chr19	PacBio	exon	13149029	13149091	.	-	.	gene_id "ENSG00000104915"; transcript_id "G4196.4";
chr19	PacBio	exon	13149499	13149593	.	-	.	gene_id "ENSG00000104915"; transcript_id "G4196.4";
chr19	PacBio	exon	13149728	13149897	.	-	.	gene_id "ENSG00000104915"; transcript_id "G4196.4";
chr19	PacBio	exon	13150139	13150287	.	-	.	gene_id "ENSG00000104915"; transcript_id "G4196.4";
chr19	PacBio	CDS	13144509	13144671	.	-	.	gene_id "ENSG00000104915"; transcript_id "G4196.4";
chr19	PacBio	CDS	13144764	13144870	.	-	.	gene_id "ENSG00000104915"; transcript_id "G4196.4";
chr19	PacBio	CDS	13145288	13145395	.	-	.	gene_id "ENSG00000104915"; transcript_id "G4196.4";
chr19	PacBio	CDS	13149029	13149091	.	-	.	gene_id "ENSG00000104915"; transcript_id "G4196.4";
chr19	PacBio	CDS	13149499	13149593	.	-	.	gene_id "ENSG00000104915"; transcript_id "G4196.4";
chr19	PacBio	CDS	13149728	13149897	.	-	.	gene_id "ENSG00000104915"; transcript_id "G4196.4";
chr19	PacBio	CDS	13150139	13150173	.	-	.	gene_id "ENSG00000104915"; transcript_id "G4196.4";
chr19	PacBio	transcript	13144065	13150371	.	-	.	gene_id "ENSG00000104915"; transcript_id "G4196.5";
chr19	PacBio	exon	13144065	13144486	.	-	.	gene_id "ENSG00000104915"; transcript_id "G4196.5";
chr19	PacBio	exon	13144577	13144870	.	-	.	gene_id "ENSG00000104915"; transcript_id "G4196.5";
chr19	PacBio	exon	13145288	13145395	.	-	.	gene_id "ENSG00000104915"; transcript_id "G4196.5";
chr19	PacBio	exon	13149029	13149091	.	-	.	gene_id "ENSG00000104915"; transcript_id "G4196.5";
chr19	PacBio	exon	13149499	13149593	.	-	.	gene_id "ENSG00000104915"; transcript_id "G4196.5";
chr19	PacBio	exon	13149728	13149897	.	-	.	gene_id "ENSG00000104915"; transcript_id "G4196.5";
chr19	PacBio	exon	13150139	13150371	.	-	.	gene_id "ENSG00000104915"; transcript_id "G4196.5";
chr19	PacBio	CDS	13144760	13144870	.	-	.	gene_id "ENSG00000104915"; transcript_id "G4196.5";
chr19	PacBio	CDS	13145288	13145395	.	-	.	gene_id "ENSG00000104915"; transcript_id "G4196.5";
chr19	PacBio	CDS	13149029	13149091	.	-	.	gene_id "ENSG00000104915"; transcript_id "G4196.5";
chr19	PacBio	CDS	13149499	13149593	.	-	.	gene_id "ENSG00000104915"; transcript_id "G4196.5";
chr19	PacBio	CDS	13149728	13149897	.	-	.	gene_id "ENSG00000104915"; transcript_id "G4196.5";
chr19	PacBio	CDS	13150139	13150173	.	-	.	gene_id "ENSG00000104915"; transcript_id "G4196.5";
chr19	PacBio	transcript	13150412	13154902	.	+	.	gene_id "ENSG00000160888"; transcript_id "G4197.1";
chr19	PacBio	exon	13150412	13154902	.	+	.	gene_id "ENSG00000160888"; transcript_id "G4197.1";
chr19	PacBio	CDS	13153187	13153858	.	+	.	gene_id "ENSG00000160888"; transcript_id "G4197.1";
chr19	PacBio	transcript	13153052	13155616	.	+	.	gene_id "ENSG00000160888"; transcript_id "G4197.2";
chr19	PacBio	exon	13153052	13155616	.	+	.	gene_id "ENSG00000160888"; transcript_id "G4197.2";
chr19	PacBio	CDS	13153187	13153858	.	+	.	gene_id "ENSG00000160888"; transcript_id "G4197.2";
chr19	PacBio	transcript	13153052	13156971	.	+	.	gene_id "ENSG00000160888"; transcript_id "G4197.3";
chr19	PacBio	exon	13153052	13156971	.	+	.	gene_id "ENSG00000160888"; transcript_id "G4197.3";
chr19	PacBio	CDS	13153187	13153858	.	+	.	gene_id "ENSG00000160888"; transcript_id "G4197.3";
chr19	PacBio	transcript	13153055	13154571	.	+	.	gene_id "ENSG00000160888"; transcript_id "G4197.4";
chr19	PacBio	exon	13153055	13154571	.	+	.	gene_id "ENSG00000160888"; transcript_id "G4197.4";
chr19	PacBio	CDS	13153187	13153858	.	+	.	gene_id "ENSG00000160888"; transcript_id "G4197.4";
chr19	PacBio	transcript	13206689	13211023	.	-	.	gene_id "ENSG00000141837"; transcript_id "G4198.1";
chr19	PacBio	exon	13206689	13208053	.	-	.	gene_id "ENSG00000141837"; transcript_id "G4198.1";
chr19	PacBio	exon	13208756	13209009	.	-	.	gene_id "ENSG00000141837"; transcript_id "G4198.1";
chr19	PacBio	exon	13209312	13209498	.	-	.	gene_id "ENSG00000141837"; transcript_id "G4198.1";
chr19	PacBio	exon	13210999	13211023	.	-	.	gene_id "ENSG00000141837"; transcript_id "G4198.1";
chr19	PacBio	CDS	13207313	13208053	.	-	.	gene_id "ENSG00000141837"; transcript_id "G4198.1";
chr19	PacBio	CDS	13208756	13209009	.	-	.	gene_id "ENSG00000141837"; transcript_id "G4198.1";
chr19	PacBio	CDS	13209312	13209477	.	-	.	gene_id "ENSG00000141837"; transcript_id "G4198.1";
chr19	PacBio	transcript	13206978	13210039	.	-	.	gene_id "ENSG00000141837"; transcript_id "G4198.2";
chr19	PacBio	exon	13206978	13208053	.	-	.	gene_id "ENSG00000141837"; transcript_id "G4198.2";
chr19	PacBio	exon	13208756	13209009	.	-	.	gene_id "ENSG00000141837"; transcript_id "G4198.2";
chr19	PacBio	exon	13209312	13210039	.	-	.	gene_id "ENSG00000141837"; transcript_id "G4198.2";
chr19	PacBio	CDS	13207313	13208053	.	-	.	gene_id "ENSG00000141837"; transcript_id "G4198.2";
chr19	PacBio	CDS	13208756	13209009	.	-	.	gene_id "ENSG00000141837"; transcript_id "G4198.2";
chr19	PacBio	CDS	13209312	13209642	.	-	.	gene_id "ENSG00000141837"; transcript_id "G4198.2";
chr19	PacBio	transcript	13906168	13920260	.	+	.	gene_id "ENSG00000132024"; transcript_id "G4200.1";
chr19	PacBio	exon	13906168	13906501	.	+	.	gene_id "ENSG00000132024"; transcript_id "G4200.1";
chr19	PacBio	exon	13909823	13909958	.	+	.	gene_id "ENSG00000132024"; transcript_id "G4200.1";
chr19	PacBio	exon	13912323	13912438	.	+	.	gene_id "ENSG00000132024"; transcript_id "G4200.1";
chr19	PacBio	exon	13912528	13912593	.	+	.	gene_id "ENSG00000132024"; transcript_id "G4200.1";
chr19	PacBio	exon	13913168	13913302	.	+	.	gene_id "ENSG00000132024"; transcript_id "G4200.1";
chr19	PacBio	exon	13913404	13913638	.	+	.	gene_id "ENSG00000132024"; transcript_id "G4200.1";
chr19	PacBio	exon	13918070	13918194	.	+	.	gene_id "ENSG00000132024"; transcript_id "G4200.1";
chr19	PacBio	exon	13918504	13918576	.	+	.	gene_id "ENSG00000132024"; transcript_id "G4200.1";
chr19	PacBio	exon	13918746	13918817	.	+	.	gene_id "ENSG00000132024"; transcript_id "G4200.1";
chr19	PacBio	exon	13918912	13919042	.	+	.	gene_id "ENSG00000132024"; transcript_id "G4200.1";
chr19	PacBio	exon	13919130	13920260	.	+	.	gene_id "ENSG00000132024"; transcript_id "G4200.1";
chr19	PacBio	CDS	13906442	13906501	.	+	.	gene_id "ENSG00000132024"; transcript_id "G4200.1";
chr19	PacBio	CDS	13909823	13909958	.	+	.	gene_id "ENSG00000132024"; transcript_id "G4200.1";
chr19	PacBio	CDS	13912323	13912438	.	+	.	gene_id "ENSG00000132024"; transcript_id "G4200.1";
chr19	PacBio	CDS	13912528	13912593	.	+	.	gene_id "ENSG00000132024"; transcript_id "G4200.1";
chr19	PacBio	CDS	13913168	13913302	.	+	.	gene_id "ENSG00000132024"; transcript_id "G4200.1";
chr19	PacBio	CDS	13913404	13913638	.	+	.	gene_id "ENSG00000132024"; transcript_id "G4200.1";
chr19	PacBio	CDS	13918070	13918194	.	+	.	gene_id "ENSG00000132024"; transcript_id "G4200.1";
chr19	PacBio	CDS	13918504	13918576	.	+	.	gene_id "ENSG00000132024"; transcript_id "G4200.1";
chr19	PacBio	CDS	13918746	13918817	.	+	.	gene_id "ENSG00000132024"; transcript_id "G4200.1";
chr19	PacBio	CDS	13918912	13919042	.	+	.	gene_id "ENSG00000132024"; transcript_id "G4200.1";
chr19	PacBio	CDS	13919130	13919483	.	+	.	gene_id "ENSG00000132024"; transcript_id "G4200.1";
chr19	PacBio	transcript	13906212	13919678	.	+	.	gene_id "ENSG00000132024"; transcript_id "G4200.3";
chr19	PacBio	exon	13906212	13906501	.	+	.	gene_id "ENSG00000132024"; transcript_id "G4200.3";
chr19	PacBio	exon	13909823	13909958	.	+	.	gene_id "ENSG00000132024"; transcript_id "G4200.3";
chr19	PacBio	exon	13912323	13912438	.	+	.	gene_id "ENSG00000132024"; transcript_id "G4200.3";
chr19	PacBio	exon	13912528	13912593	.	+	.	gene_id "ENSG00000132024"; transcript_id "G4200.3";
chr19	PacBio	exon	13913168	13913302	.	+	.	gene_id "ENSG00000132024"; transcript_id "G4200.3";
chr19	PacBio	exon	13913404	13913638	.	+	.	gene_id "ENSG00000132024"; transcript_id "G4200.3";
chr19	PacBio	exon	13918070	13918194	.	+	.	gene_id "ENSG00000132024"; transcript_id "G4200.3";
chr19	PacBio	exon	13918504	13918576	.	+	.	gene_id "ENSG00000132024"; transcript_id "G4200.3";
chr19	PacBio	exon	13918746	13918817	.	+	.	gene_id "ENSG00000132024"; transcript_id "G4200.3";
chr19	PacBio	exon	13918912	13919042	.	+	.	gene_id "ENSG00000132024"; transcript_id "G4200.3";
chr19	PacBio	exon	13919130	13919678	.	+	.	gene_id "ENSG00000132024"; transcript_id "G4200.3";
chr19	PacBio	CDS	13906442	13906501	.	+	.	gene_id "ENSG00000132024"; transcript_id "G4200.3";
chr19	PacBio	CDS	13909823	13909958	.	+	.	gene_id "ENSG00000132024"; transcript_id "G4200.3";
chr19	PacBio	CDS	13912323	13912438	.	+	.	gene_id "ENSG00000132024"; transcript_id "G4200.3";
chr19	PacBio	CDS	13912528	13912593	.	+	.	gene_id "ENSG00000132024"; transcript_id "G4200.3";
chr19	PacBio	CDS	13913168	13913302	.	+	.	gene_id "ENSG00000132024"; transcript_id "G4200.3";
chr19	PacBio	CDS	13913404	13913638	.	+	.	gene_id "ENSG00000132024"; transcript_id "G4200.3";
chr19	PacBio	CDS	13918070	13918194	.	+	.	gene_id "ENSG00000132024"; transcript_id "G4200.3";
chr19	PacBio	CDS	13918504	13918576	.	+	.	gene_id "ENSG00000132024"; transcript_id "G4200.3";
chr19	PacBio	CDS	13918746	13918817	.	+	.	gene_id "ENSG00000132024"; transcript_id "G4200.3";
chr19	PacBio	CDS	13918912	13919042	.	+	.	gene_id "ENSG00000132024"; transcript_id "G4200.3";
chr19	PacBio	CDS	13919130	13919483	.	+	.	gene_id "ENSG00000132024"; transcript_id "G4200.3";
chr19	PacBio	transcript	13961532	14006320	.	-	.	gene_id "ENSG00000132005"; transcript_id "G4202.1";
chr19	PacBio	exon	13961532	13962864	.	-	.	gene_id "ENSG00000132005"; transcript_id "G4202.1";
chr19	PacBio	exon	13962994	13963039	.	-	.	gene_id "ENSG00000132005"; transcript_id "G4202.1";
chr19	PacBio	exon	13963122	13963275	.	-	.	gene_id "ENSG00000132005"; transcript_id "G4202.1";
chr19	PacBio	exon	13963538	13963746	.	-	.	gene_id "ENSG00000132005"; transcript_id "G4202.1";
chr19	PacBio	exon	13963858	13964007	.	-	.	gene_id "ENSG00000132005"; transcript_id "G4202.1";
chr19	PacBio	exon	13965449	13965546	.	-	.	gene_id "ENSG00000132005"; transcript_id "G4202.1";
chr19	PacBio	exon	13965626	13965777	.	-	.	gene_id "ENSG00000132005"; transcript_id "G4202.1";
chr19	PacBio	exon	13966421	13966530	.	-	.	gene_id "ENSG00000132005"; transcript_id "G4202.1";
chr19	PacBio	exon	13966633	13966751	.	-	.	gene_id "ENSG00000132005"; transcript_id "G4202.1";
chr19	PacBio	exon	13968565	13968680	.	-	.	gene_id "ENSG00000132005"; transcript_id "G4202.1";
chr19	PacBio	exon	13968775	13968894	.	-	.	gene_id "ENSG00000132005"; transcript_id "G4202.1";
chr19	PacBio	exon	13969994	13970175	.	-	.	gene_id "ENSG00000132005"; transcript_id "G4202.1";
chr19	PacBio	exon	13972743	13973127	.	-	.	gene_id "ENSG00000132005"; transcript_id "G4202.1";
chr19	PacBio	exon	13977992	13978086	.	-	.	gene_id "ENSG00000132005"; transcript_id "G4202.1";
chr19	PacBio	exon	13979447	13979542	.	-	.	gene_id "ENSG00000132005"; transcript_id "G4202.1";
chr19	PacBio	exon	13980573	13980689	.	-	.	gene_id "ENSG00000132005"; transcript_id "G4202.1";
chr19	PacBio	exon	13982121	13982228	.	-	.	gene_id "ENSG00000132005"; transcript_id "G4202.1";
chr19	PacBio	exon	13983187	13983270	.	-	.	gene_id "ENSG00000132005"; transcript_id "G4202.1";
chr19	PacBio	exon	13983486	13983595	.	-	.	gene_id "ENSG00000132005"; transcript_id "G4202.1";
chr19	PacBio	exon	13993525	13993895	.	-	.	gene_id "ENSG00000132005"; transcript_id "G4202.1";
chr19	PacBio	exon	14006103	14006320	.	-	.	gene_id "ENSG00000132005"; transcript_id "G4202.1";
chr19	PacBio	CDS	13962695	13962864	.	-	.	gene_id "ENSG00000132005"; transcript_id "G4202.1";
chr19	PacBio	CDS	13962994	13963039	.	-	.	gene_id "ENSG00000132005"; transcript_id "G4202.1";
chr19	PacBio	CDS	13963122	13963275	.	-	.	gene_id "ENSG00000132005"; transcript_id "G4202.1";
chr19	PacBio	CDS	13963538	13963746	.	-	.	gene_id "ENSG00000132005"; transcript_id "G4202.1";
chr19	PacBio	CDS	13963858	13964007	.	-	.	gene_id "ENSG00000132005"; transcript_id "G4202.1";
chr19	PacBio	CDS	13965449	13965546	.	-	.	gene_id "ENSG00000132005"; transcript_id "G4202.1";
chr19	PacBio	CDS	13965626	13965777	.	-	.	gene_id "ENSG00000132005"; transcript_id "G4202.1";
chr19	PacBio	CDS	13966421	13966530	.	-	.	gene_id "ENSG00000132005"; transcript_id "G4202.1";
chr19	PacBio	CDS	13966633	13966751	.	-	.	gene_id "ENSG00000132005"; transcript_id "G4202.1";
chr19	PacBio	CDS	13968565	13968680	.	-	.	gene_id "ENSG00000132005"; transcript_id "G4202.1";
chr19	PacBio	CDS	13968775	13968894	.	-	.	gene_id "ENSG00000132005"; transcript_id "G4202.1";
chr19	PacBio	CDS	13969994	13970175	.	-	.	gene_id "ENSG00000132005"; transcript_id "G4202.1";
chr19	PacBio	CDS	13972743	13973127	.	-	.	gene_id "ENSG00000132005"; transcript_id "G4202.1";
chr19	PacBio	CDS	13977992	13978086	.	-	.	gene_id "ENSG00000132005"; transcript_id "G4202.1";
chr19	PacBio	CDS	13979447	13979542	.	-	.	gene_id "ENSG00000132005"; transcript_id "G4202.1";
chr19	PacBio	CDS	13980573	13980689	.	-	.	gene_id "ENSG00000132005"; transcript_id "G4202.1";
chr19	PacBio	CDS	13982121	13982228	.	-	.	gene_id "ENSG00000132005"; transcript_id "G4202.1";
chr19	PacBio	CDS	13983187	13983270	.	-	.	gene_id "ENSG00000132005"; transcript_id "G4202.1";
chr19	PacBio	CDS	13983486	13983595	.	-	.	gene_id "ENSG00000132005"; transcript_id "G4202.1";
chr19	PacBio	CDS	13993525	13993843	.	-	.	gene_id "ENSG00000132005"; transcript_id "G4202.1";
chr19	PacBio	transcript	13961533	14006320	.	-	.	gene_id "ENSG00000132005"; transcript_id "G4202.2";
chr19	PacBio	exon	13961533	13962864	.	-	.	gene_id "ENSG00000132005"; transcript_id "G4202.2";
chr19	PacBio	exon	13962994	13963039	.	-	.	gene_id "ENSG00000132005"; transcript_id "G4202.2";
chr19	PacBio	exon	13963122	13963275	.	-	.	gene_id "ENSG00000132005"; transcript_id "G4202.2";
chr19	PacBio	exon	13963538	13963746	.	-	.	gene_id "ENSG00000132005"; transcript_id "G4202.2";
chr19	PacBio	exon	13963858	13964007	.	-	.	gene_id "ENSG00000132005"; transcript_id "G4202.2";
chr19	PacBio	exon	13965449	13965546	.	-	.	gene_id "ENSG00000132005"; transcript_id "G4202.2";
chr19	PacBio	exon	13965626	13965777	.	-	.	gene_id "ENSG00000132005"; transcript_id "G4202.2";
chr19	PacBio	exon	13966421	13966530	.	-	.	gene_id "ENSG00000132005"; transcript_id "G4202.2";
chr19	PacBio	exon	13966633	13966751	.	-	.	gene_id "ENSG00000132005"; transcript_id "G4202.2";
chr19	PacBio	exon	13968565	13968680	.	-	.	gene_id "ENSG00000132005"; transcript_id "G4202.2";
chr19	PacBio	exon	13968775	13968894	.	-	.	gene_id "ENSG00000132005"; transcript_id "G4202.2";
chr19	PacBio	exon	13969994	13970175	.	-	.	gene_id "ENSG00000132005"; transcript_id "G4202.2";
chr19	PacBio	exon	13972743	13973127	.	-	.	gene_id "ENSG00000132005"; transcript_id "G4202.2";
chr19	PacBio	exon	13977992	13978086	.	-	.	gene_id "ENSG00000132005"; transcript_id "G4202.2";
chr19	PacBio	exon	13979447	13979542	.	-	.	gene_id "ENSG00000132005"; transcript_id "G4202.2";
chr19	PacBio	exon	13980573	13980689	.	-	.	gene_id "ENSG00000132005"; transcript_id "G4202.2";
chr19	PacBio	exon	13982121	13982228	.	-	.	gene_id "ENSG00000132005"; transcript_id "G4202.2";
chr19	PacBio	exon	13983187	13983270	.	-	.	gene_id "ENSG00000132005"; transcript_id "G4202.2";
chr19	PacBio	exon	13983486	13983595	.	-	.	gene_id "ENSG00000132005"; transcript_id "G4202.2";
chr19	PacBio	exon	14006103	14006320	.	-	.	gene_id "ENSG00000132005"; transcript_id "G4202.2";
chr19	PacBio	CDS	13962695	13962864	.	-	.	gene_id "ENSG00000132005"; transcript_id "G4202.2";
chr19	PacBio	CDS	13962994	13963039	.	-	.	gene_id "ENSG00000132005"; transcript_id "G4202.2";
chr19	PacBio	CDS	13963122	13963275	.	-	.	gene_id "ENSG00000132005"; transcript_id "G4202.2";
chr19	PacBio	CDS	13963538	13963746	.	-	.	gene_id "ENSG00000132005"; transcript_id "G4202.2";
chr19	PacBio	CDS	13963858	13964007	.	-	.	gene_id "ENSG00000132005"; transcript_id "G4202.2";
chr19	PacBio	CDS	13965449	13965546	.	-	.	gene_id "ENSG00000132005"; transcript_id "G4202.2";
chr19	PacBio	CDS	13965626	13965777	.	-	.	gene_id "ENSG00000132005"; transcript_id "G4202.2";
chr19	PacBio	CDS	13966421	13966530	.	-	.	gene_id "ENSG00000132005"; transcript_id "G4202.2";
chr19	PacBio	CDS	13966633	13966751	.	-	.	gene_id "ENSG00000132005"; transcript_id "G4202.2";
chr19	PacBio	CDS	13968565	13968680	.	-	.	gene_id "ENSG00000132005"; transcript_id "G4202.2";
chr19	PacBio	CDS	13968775	13968894	.	-	.	gene_id "ENSG00000132005"; transcript_id "G4202.2";
chr19	PacBio	CDS	13969994	13970175	.	-	.	gene_id "ENSG00000132005"; transcript_id "G4202.2";
chr19	PacBio	CDS	13972743	13973127	.	-	.	gene_id "ENSG00000132005"; transcript_id "G4202.2";
chr19	PacBio	CDS	13977992	13978086	.	-	.	gene_id "ENSG00000132005"; transcript_id "G4202.2";
chr19	PacBio	CDS	13979447	13979542	.	-	.	gene_id "ENSG00000132005"; transcript_id "G4202.2";
chr19	PacBio	CDS	13980573	13980689	.	-	.	gene_id "ENSG00000132005"; transcript_id "G4202.2";
chr19	PacBio	CDS	13982121	13982228	.	-	.	gene_id "ENSG00000132005"; transcript_id "G4202.2";
chr19	PacBio	CDS	13983187	13983270	.	-	.	gene_id "ENSG00000132005"; transcript_id "G4202.2";
chr19	PacBio	CDS	13983486	13983587	.	-	.	gene_id "ENSG00000132005"; transcript_id "G4202.2";
chr19	PacBio	transcript	13961759	14006311	.	-	.	gene_id "ENSG00000132005"; transcript_id "G4202.3";
chr19	PacBio	exon	13961759	13962864	.	-	.	gene_id "ENSG00000132005"; transcript_id "G4202.3";
chr19	PacBio	exon	13962994	13963039	.	-	.	gene_id "ENSG00000132005"; transcript_id "G4202.3";
chr19	PacBio	exon	13963122	13963275	.	-	.	gene_id "ENSG00000132005"; transcript_id "G4202.3";
chr19	PacBio	exon	13963538	13963746	.	-	.	gene_id "ENSG00000132005"; transcript_id "G4202.3";
chr19	PacBio	exon	13963858	13964007	.	-	.	gene_id "ENSG00000132005"; transcript_id "G4202.3";
chr19	PacBio	exon	13965449	13965546	.	-	.	gene_id "ENSG00000132005"; transcript_id "G4202.3";
chr19	PacBio	exon	13965626	13965777	.	-	.	gene_id "ENSG00000132005"; transcript_id "G4202.3";
chr19	PacBio	exon	13966421	13966530	.	-	.	gene_id "ENSG00000132005"; transcript_id "G4202.3";
chr19	PacBio	exon	13966633	13966751	.	-	.	gene_id "ENSG00000132005"; transcript_id "G4202.3";
chr19	PacBio	exon	13968565	13968680	.	-	.	gene_id "ENSG00000132005"; transcript_id "G4202.3";
chr19	PacBio	exon	13968775	13968894	.	-	.	gene_id "ENSG00000132005"; transcript_id "G4202.3";
chr19	PacBio	exon	13969994	13970175	.	-	.	gene_id "ENSG00000132005"; transcript_id "G4202.3";
chr19	PacBio	exon	13972743	13973127	.	-	.	gene_id "ENSG00000132005"; transcript_id "G4202.3";
chr19	PacBio	exon	13977992	13978086	.	-	.	gene_id "ENSG00000132005"; transcript_id "G4202.3";
chr19	PacBio	exon	13979447	13979542	.	-	.	gene_id "ENSG00000132005"; transcript_id "G4202.3";
chr19	PacBio	exon	13980573	13980689	.	-	.	gene_id "ENSG00000132005"; transcript_id "G4202.3";
chr19	PacBio	exon	13982121	13982228	.	-	.	gene_id "ENSG00000132005"; transcript_id "G4202.3";
chr19	PacBio	exon	13983187	13983270	.	-	.	gene_id "ENSG00000132005"; transcript_id "G4202.3";
chr19	PacBio	exon	13983486	13983595	.	-	.	gene_id "ENSG00000132005"; transcript_id "G4202.3";
chr19	PacBio	exon	13993525	13993895	.	-	.	gene_id "ENSG00000132005"; transcript_id "G4202.3";
chr19	PacBio	exon	14006103	14006311	.	-	.	gene_id "ENSG00000132005"; transcript_id "G4202.3";
chr19	PacBio	CDS	13962695	13962864	.	-	.	gene_id "ENSG00000132005"; transcript_id "G4202.3";
chr19	PacBio	CDS	13962994	13963039	.	-	.	gene_id "ENSG00000132005"; transcript_id "G4202.3";
chr19	PacBio	CDS	13963122	13963275	.	-	.	gene_id "ENSG00000132005"; transcript_id "G4202.3";
chr19	PacBio	CDS	13963538	13963746	.	-	.	gene_id "ENSG00000132005"; transcript_id "G4202.3";
chr19	PacBio	CDS	13963858	13964007	.	-	.	gene_id "ENSG00000132005"; transcript_id "G4202.3";
chr19	PacBio	CDS	13965449	13965546	.	-	.	gene_id "ENSG00000132005"; transcript_id "G4202.3";
chr19	PacBio	CDS	13965626	13965777	.	-	.	gene_id "ENSG00000132005"; transcript_id "G4202.3";
chr19	PacBio	CDS	13966421	13966530	.	-	.	gene_id "ENSG00000132005"; transcript_id "G4202.3";
chr19	PacBio	CDS	13966633	13966751	.	-	.	gene_id "ENSG00000132005"; transcript_id "G4202.3";
chr19	PacBio	CDS	13968565	13968680	.	-	.	gene_id "ENSG00000132005"; transcript_id "G4202.3";
chr19	PacBio	CDS	13968775	13968894	.	-	.	gene_id "ENSG00000132005"; transcript_id "G4202.3";
chr19	PacBio	CDS	13969994	13970175	.	-	.	gene_id "ENSG00000132005"; transcript_id "G4202.3";
chr19	PacBio	CDS	13972743	13973127	.	-	.	gene_id "ENSG00000132005"; transcript_id "G4202.3";
chr19	PacBio	CDS	13977992	13978086	.	-	.	gene_id "ENSG00000132005"; transcript_id "G4202.3";
chr19	PacBio	CDS	13979447	13979542	.	-	.	gene_id "ENSG00000132005"; transcript_id "G4202.3";
chr19	PacBio	CDS	13980573	13980689	.	-	.	gene_id "ENSG00000132005"; transcript_id "G4202.3";
chr19	PacBio	CDS	13982121	13982228	.	-	.	gene_id "ENSG00000132005"; transcript_id "G4202.3";
chr19	PacBio	CDS	13983187	13983270	.	-	.	gene_id "ENSG00000132005"; transcript_id "G4202.3";
chr19	PacBio	CDS	13983486	13983595	.	-	.	gene_id "ENSG00000132005"; transcript_id "G4202.3";
chr19	PacBio	CDS	13993525	13993843	.	-	.	gene_id "ENSG00000132005"; transcript_id "G4202.3";
chr19	PacBio	transcript	13961759	14006332	.	-	.	gene_id "ENSG00000132005"; transcript_id "G4202.4";
chr19	PacBio	exon	13961759	13962864	.	-	.	gene_id "ENSG00000132005"; transcript_id "G4202.4";
chr19	PacBio	exon	13962994	13963039	.	-	.	gene_id "ENSG00000132005"; transcript_id "G4202.4";
chr19	PacBio	exon	13963122	13963275	.	-	.	gene_id "ENSG00000132005"; transcript_id "G4202.4";
chr19	PacBio	exon	13963538	13963746	.	-	.	gene_id "ENSG00000132005"; transcript_id "G4202.4";
chr19	PacBio	exon	13963858	13964007	.	-	.	gene_id "ENSG00000132005"; transcript_id "G4202.4";
chr19	PacBio	exon	13965449	13965546	.	-	.	gene_id "ENSG00000132005"; transcript_id "G4202.4";
chr19	PacBio	exon	13965626	13965777	.	-	.	gene_id "ENSG00000132005"; transcript_id "G4202.4";
chr19	PacBio	exon	13966421	13966530	.	-	.	gene_id "ENSG00000132005"; transcript_id "G4202.4";
chr19	PacBio	exon	13966633	13966751	.	-	.	gene_id "ENSG00000132005"; transcript_id "G4202.4";
chr19	PacBio	exon	13968565	13968680	.	-	.	gene_id "ENSG00000132005"; transcript_id "G4202.4";
chr19	PacBio	exon	13968775	13968894	.	-	.	gene_id "ENSG00000132005"; transcript_id "G4202.4";
chr19	PacBio	exon	13969994	13970175	.	-	.	gene_id "ENSG00000132005"; transcript_id "G4202.4";
chr19	PacBio	exon	13972743	13973127	.	-	.	gene_id "ENSG00000132005"; transcript_id "G4202.4";
chr19	PacBio	exon	13977992	13978086	.	-	.	gene_id "ENSG00000132005"; transcript_id "G4202.4";
chr19	PacBio	exon	13979447	13979542	.	-	.	gene_id "ENSG00000132005"; transcript_id "G4202.4";
chr19	PacBio	exon	13980573	13980689	.	-	.	gene_id "ENSG00000132005"; transcript_id "G4202.4";
chr19	PacBio	exon	13982121	13982228	.	-	.	gene_id "ENSG00000132005"; transcript_id "G4202.4";
chr19	PacBio	exon	13983187	13983270	.	-	.	gene_id "ENSG00000132005"; transcript_id "G4202.4";
chr19	PacBio	exon	13983486	13983595	.	-	.	gene_id "ENSG00000132005"; transcript_id "G4202.4";
chr19	PacBio	exon	14006103	14006332	.	-	.	gene_id "ENSG00000132005"; transcript_id "G4202.4";
chr19	PacBio	CDS	13962695	13962864	.	-	.	gene_id "ENSG00000132005"; transcript_id "G4202.4";
chr19	PacBio	CDS	13962994	13963039	.	-	.	gene_id "ENSG00000132005"; transcript_id "G4202.4";
chr19	PacBio	CDS	13963122	13963275	.	-	.	gene_id "ENSG00000132005"; transcript_id "G4202.4";
chr19	PacBio	CDS	13963538	13963746	.	-	.	gene_id "ENSG00000132005"; transcript_id "G4202.4";
chr19	PacBio	CDS	13963858	13964007	.	-	.	gene_id "ENSG00000132005"; transcript_id "G4202.4";
chr19	PacBio	CDS	13965449	13965546	.	-	.	gene_id "ENSG00000132005"; transcript_id "G4202.4";
chr19	PacBio	CDS	13965626	13965777	.	-	.	gene_id "ENSG00000132005"; transcript_id "G4202.4";
chr19	PacBio	CDS	13966421	13966530	.	-	.	gene_id "ENSG00000132005"; transcript_id "G4202.4";
chr19	PacBio	CDS	13966633	13966751	.	-	.	gene_id "ENSG00000132005"; transcript_id "G4202.4";
chr19	PacBio	CDS	13968565	13968680	.	-	.	gene_id "ENSG00000132005"; transcript_id "G4202.4";
chr19	PacBio	CDS	13968775	13968894	.	-	.	gene_id "ENSG00000132005"; transcript_id "G4202.4";
chr19	PacBio	CDS	13969994	13970175	.	-	.	gene_id "ENSG00000132005"; transcript_id "G4202.4";
chr19	PacBio	CDS	13972743	13973127	.	-	.	gene_id "ENSG00000132005"; transcript_id "G4202.4";
chr19	PacBio	CDS	13977992	13978086	.	-	.	gene_id "ENSG00000132005"; transcript_id "G4202.4";
chr19	PacBio	CDS	13979447	13979542	.	-	.	gene_id "ENSG00000132005"; transcript_id "G4202.4";
chr19	PacBio	CDS	13980573	13980689	.	-	.	gene_id "ENSG00000132005"; transcript_id "G4202.4";
chr19	PacBio	CDS	13982121	13982228	.	-	.	gene_id "ENSG00000132005"; transcript_id "G4202.4";
chr19	PacBio	CDS	13983187	13983270	.	-	.	gene_id "ENSG00000132005"; transcript_id "G4202.4";
chr19	PacBio	CDS	13983486	13983587	.	-	.	gene_id "ENSG00000132005"; transcript_id "G4202.4";
chr19	PacBio	transcript	14031693	14052701	.	+	.	gene_id "ENSG00000104998"; transcript_id "G4203.1";
chr19	PacBio	exon	14031693	14031972	.	+	.	gene_id "ENSG00000104998"; transcript_id "G4203.1";
chr19	PacBio	exon	14032386	14032503	.	+	.	gene_id "ENSG00000104998"; transcript_id "G4203.1";
chr19	PacBio	exon	14039508	14039665	.	+	.	gene_id "ENSG00000104998"; transcript_id "G4203.1";
chr19	PacBio	exon	14039753	14039910	.	+	.	gene_id "ENSG00000104998"; transcript_id "G4203.1";
chr19	PacBio	exon	14042453	14042612	.	+	.	gene_id "ENSG00000104998"; transcript_id "G4203.1";
chr19	PacBio	exon	14042716	14042789	.	+	.	gene_id "ENSG00000104998"; transcript_id "G4203.1";
chr19	PacBio	exon	14046154	14046337	.	+	.	gene_id "ENSG00000104998"; transcript_id "G4203.1";
chr19	PacBio	exon	14046430	14046618	.	+	.	gene_id "ENSG00000104998"; transcript_id "G4203.1";
chr19	PacBio	exon	14048981	14049082	.	+	.	gene_id "ENSG00000104998"; transcript_id "G4203.1";
chr19	PacBio	exon	14049156	14049314	.	+	.	gene_id "ENSG00000104998"; transcript_id "G4203.1";
chr19	PacBio	exon	14050758	14050883	.	+	.	gene_id "ENSG00000104998"; transcript_id "G4203.1";
chr19	PacBio	exon	14051607	14051700	.	+	.	gene_id "ENSG00000104998"; transcript_id "G4203.1";
chr19	PacBio	exon	14051880	14051973	.	+	.	gene_id "ENSG00000104998"; transcript_id "G4203.1";
chr19	PacBio	exon	14052096	14052701	.	+	.	gene_id "ENSG00000104998"; transcript_id "G4203.1";
chr19	PacBio	CDS	14031873	14031972	.	+	.	gene_id "ENSG00000104998"; transcript_id "G4203.1";
chr19	PacBio	CDS	14032386	14032503	.	+	.	gene_id "ENSG00000104998"; transcript_id "G4203.1";
chr19	PacBio	CDS	14039508	14039665	.	+	.	gene_id "ENSG00000104998"; transcript_id "G4203.1";
chr19	PacBio	CDS	14039753	14039910	.	+	.	gene_id "ENSG00000104998"; transcript_id "G4203.1";
chr19	PacBio	CDS	14042453	14042612	.	+	.	gene_id "ENSG00000104998"; transcript_id "G4203.1";
chr19	PacBio	CDS	14042716	14042789	.	+	.	gene_id "ENSG00000104998"; transcript_id "G4203.1";
chr19	PacBio	CDS	14046154	14046337	.	+	.	gene_id "ENSG00000104998"; transcript_id "G4203.1";
chr19	PacBio	CDS	14046430	14046618	.	+	.	gene_id "ENSG00000104998"; transcript_id "G4203.1";
chr19	PacBio	CDS	14048981	14049082	.	+	.	gene_id "ENSG00000104998"; transcript_id "G4203.1";
chr19	PacBio	CDS	14049156	14049314	.	+	.	gene_id "ENSG00000104998"; transcript_id "G4203.1";
chr19	PacBio	CDS	14050758	14050883	.	+	.	gene_id "ENSG00000104998"; transcript_id "G4203.1";
chr19	PacBio	CDS	14051607	14051700	.	+	.	gene_id "ENSG00000104998"; transcript_id "G4203.1";
chr19	PacBio	CDS	14051880	14051973	.	+	.	gene_id "ENSG00000104998"; transcript_id "G4203.1";
chr19	PacBio	CDS	14052096	14052290	.	+	.	gene_id "ENSG00000104998"; transcript_id "G4203.1";
chr19	PacBio	transcript	14031696	14053222	.	+	.	gene_id "ENSG00000104998"; transcript_id "G4203.2";
chr19	PacBio	exon	14031696	14031972	.	+	.	gene_id "ENSG00000104998"; transcript_id "G4203.2";
chr19	PacBio	exon	14032386	14032503	.	+	.	gene_id "ENSG00000104998"; transcript_id "G4203.2";
chr19	PacBio	exon	14039508	14039665	.	+	.	gene_id "ENSG00000104998"; transcript_id "G4203.2";
chr19	PacBio	exon	14039753	14039910	.	+	.	gene_id "ENSG00000104998"; transcript_id "G4203.2";
chr19	PacBio	exon	14042453	14042612	.	+	.	gene_id "ENSG00000104998"; transcript_id "G4203.2";
chr19	PacBio	exon	14042716	14042789	.	+	.	gene_id "ENSG00000104998"; transcript_id "G4203.2";
chr19	PacBio	exon	14046154	14046337	.	+	.	gene_id "ENSG00000104998"; transcript_id "G4203.2";
chr19	PacBio	exon	14046430	14046618	.	+	.	gene_id "ENSG00000104998"; transcript_id "G4203.2";
chr19	PacBio	exon	14048981	14049082	.	+	.	gene_id "ENSG00000104998"; transcript_id "G4203.2";
chr19	PacBio	exon	14049156	14049314	.	+	.	gene_id "ENSG00000104998"; transcript_id "G4203.2";
chr19	PacBio	exon	14050758	14050883	.	+	.	gene_id "ENSG00000104998"; transcript_id "G4203.2";
chr19	PacBio	exon	14051607	14051700	.	+	.	gene_id "ENSG00000104998"; transcript_id "G4203.2";
chr19	PacBio	exon	14051880	14051973	.	+	.	gene_id "ENSG00000104998"; transcript_id "G4203.2";
chr19	PacBio	exon	14052096	14053222	.	+	.	gene_id "ENSG00000104998"; transcript_id "G4203.2";
chr19	PacBio	CDS	14031873	14031972	.	+	.	gene_id "ENSG00000104998"; transcript_id "G4203.2";
chr19	PacBio	CDS	14032386	14032503	.	+	.	gene_id "ENSG00000104998"; transcript_id "G4203.2";
chr19	PacBio	CDS	14039508	14039665	.	+	.	gene_id "ENSG00000104998"; transcript_id "G4203.2";
chr19	PacBio	CDS	14039753	14039910	.	+	.	gene_id "ENSG00000104998"; transcript_id "G4203.2";
chr19	PacBio	CDS	14042453	14042612	.	+	.	gene_id "ENSG00000104998"; transcript_id "G4203.2";
chr19	PacBio	CDS	14042716	14042789	.	+	.	gene_id "ENSG00000104998"; transcript_id "G4203.2";
chr19	PacBio	CDS	14046154	14046337	.	+	.	gene_id "ENSG00000104998"; transcript_id "G4203.2";
chr19	PacBio	CDS	14046430	14046618	.	+	.	gene_id "ENSG00000104998"; transcript_id "G4203.2";
chr19	PacBio	CDS	14048981	14049082	.	+	.	gene_id "ENSG00000104998"; transcript_id "G4203.2";
chr19	PacBio	CDS	14049156	14049314	.	+	.	gene_id "ENSG00000104998"; transcript_id "G4203.2";
chr19	PacBio	CDS	14050758	14050883	.	+	.	gene_id "ENSG00000104998"; transcript_id "G4203.2";
chr19	PacBio	CDS	14051607	14051700	.	+	.	gene_id "ENSG00000104998"; transcript_id "G4203.2";
chr19	PacBio	CDS	14051880	14051973	.	+	.	gene_id "ENSG00000104998"; transcript_id "G4203.2";
chr19	PacBio	CDS	14052096	14052290	.	+	.	gene_id "ENSG00000104998"; transcript_id "G4203.2";
chr19	PacBio	transcript	14031709	14052878	.	+	.	gene_id "ENSG00000104998"; transcript_id "G4203.3";
chr19	PacBio	exon	14031709	14031972	.	+	.	gene_id "ENSG00000104998"; transcript_id "G4203.3";
chr19	PacBio	exon	14032386	14032503	.	+	.	gene_id "ENSG00000104998"; transcript_id "G4203.3";
chr19	PacBio	exon	14039508	14039665	.	+	.	gene_id "ENSG00000104998"; transcript_id "G4203.3";
chr19	PacBio	exon	14039753	14039910	.	+	.	gene_id "ENSG00000104998"; transcript_id "G4203.3";
chr19	PacBio	exon	14042453	14042612	.	+	.	gene_id "ENSG00000104998"; transcript_id "G4203.3";
chr19	PacBio	exon	14042716	14042789	.	+	.	gene_id "ENSG00000104998"; transcript_id "G4203.3";
chr19	PacBio	exon	14046154	14046337	.	+	.	gene_id "ENSG00000104998"; transcript_id "G4203.3";
chr19	PacBio	exon	14046430	14046618	.	+	.	gene_id "ENSG00000104998"; transcript_id "G4203.3";
chr19	PacBio	exon	14048981	14049082	.	+	.	gene_id "ENSG00000104998"; transcript_id "G4203.3";
chr19	PacBio	exon	14049156	14049314	.	+	.	gene_id "ENSG00000104998"; transcript_id "G4203.3";
chr19	PacBio	exon	14050758	14050883	.	+	.	gene_id "ENSG00000104998"; transcript_id "G4203.3";
chr19	PacBio	exon	14051607	14051700	.	+	.	gene_id "ENSG00000104998"; transcript_id "G4203.3";
chr19	PacBio	exon	14051880	14051973	.	+	.	gene_id "ENSG00000104998"; transcript_id "G4203.3";
chr19	PacBio	exon	14052096	14052878	.	+	.	gene_id "ENSG00000104998"; transcript_id "G4203.3";
chr19	PacBio	CDS	14031873	14031972	.	+	.	gene_id "ENSG00000104998"; transcript_id "G4203.3";
chr19	PacBio	CDS	14032386	14032503	.	+	.	gene_id "ENSG00000104998"; transcript_id "G4203.3";
chr19	PacBio	CDS	14039508	14039665	.	+	.	gene_id "ENSG00000104998"; transcript_id "G4203.3";
chr19	PacBio	CDS	14039753	14039910	.	+	.	gene_id "ENSG00000104998"; transcript_id "G4203.3";
chr19	PacBio	CDS	14042453	14042612	.	+	.	gene_id "ENSG00000104998"; transcript_id "G4203.3";
chr19	PacBio	CDS	14042716	14042789	.	+	.	gene_id "ENSG00000104998"; transcript_id "G4203.3";
chr19	PacBio	CDS	14046154	14046337	.	+	.	gene_id "ENSG00000104998"; transcript_id "G4203.3";
chr19	PacBio	CDS	14046430	14046618	.	+	.	gene_id "ENSG00000104998"; transcript_id "G4203.3";
chr19	PacBio	CDS	14048981	14049082	.	+	.	gene_id "ENSG00000104998"; transcript_id "G4203.3";
chr19	PacBio	CDS	14049156	14049314	.	+	.	gene_id "ENSG00000104998"; transcript_id "G4203.3";
chr19	PacBio	CDS	14050758	14050883	.	+	.	gene_id "ENSG00000104998"; transcript_id "G4203.3";
chr19	PacBio	CDS	14051607	14051700	.	+	.	gene_id "ENSG00000104998"; transcript_id "G4203.3";
chr19	PacBio	CDS	14051880	14051973	.	+	.	gene_id "ENSG00000104998"; transcript_id "G4203.3";
chr19	PacBio	CDS	14052096	14052290	.	+	.	gene_id "ENSG00000104998"; transcript_id "G4203.3";
chr19	PacBio	transcript	14031722	14052514	.	+	.	gene_id "ENSG00000104998"; transcript_id "G4203.4";
chr19	PacBio	exon	14031722	14031972	.	+	.	gene_id "ENSG00000104998"; transcript_id "G4203.4";
chr19	PacBio	exon	14032386	14032503	.	+	.	gene_id "ENSG00000104998"; transcript_id "G4203.4";
chr19	PacBio	exon	14039508	14039665	.	+	.	gene_id "ENSG00000104998"; transcript_id "G4203.4";
chr19	PacBio	exon	14039753	14039910	.	+	.	gene_id "ENSG00000104998"; transcript_id "G4203.4";
chr19	PacBio	exon	14042453	14042612	.	+	.	gene_id "ENSG00000104998"; transcript_id "G4203.4";
chr19	PacBio	exon	14042716	14042789	.	+	.	gene_id "ENSG00000104998"; transcript_id "G4203.4";
chr19	PacBio	exon	14046154	14046337	.	+	.	gene_id "ENSG00000104998"; transcript_id "G4203.4";
chr19	PacBio	exon	14046430	14046618	.	+	.	gene_id "ENSG00000104998"; transcript_id "G4203.4";
chr19	PacBio	exon	14048981	14049082	.	+	.	gene_id "ENSG00000104998"; transcript_id "G4203.4";
chr19	PacBio	exon	14049156	14049314	.	+	.	gene_id "ENSG00000104998"; transcript_id "G4203.4";
chr19	PacBio	exon	14050758	14050883	.	+	.	gene_id "ENSG00000104998"; transcript_id "G4203.4";
chr19	PacBio	exon	14051607	14051700	.	+	.	gene_id "ENSG00000104998"; transcript_id "G4203.4";
chr19	PacBio	exon	14051880	14051973	.	+	.	gene_id "ENSG00000104998"; transcript_id "G4203.4";
chr19	PacBio	exon	14052096	14052514	.	+	.	gene_id "ENSG00000104998"; transcript_id "G4203.4";
chr19	PacBio	CDS	14031873	14031972	.	+	.	gene_id "ENSG00000104998"; transcript_id "G4203.4";
chr19	PacBio	CDS	14032386	14032503	.	+	.	gene_id "ENSG00000104998"; transcript_id "G4203.4";
chr19	PacBio	CDS	14039508	14039665	.	+	.	gene_id "ENSG00000104998"; transcript_id "G4203.4";
chr19	PacBio	CDS	14039753	14039910	.	+	.	gene_id "ENSG00000104998"; transcript_id "G4203.4";
chr19	PacBio	CDS	14042453	14042612	.	+	.	gene_id "ENSG00000104998"; transcript_id "G4203.4";
chr19	PacBio	CDS	14042716	14042789	.	+	.	gene_id "ENSG00000104998"; transcript_id "G4203.4";
chr19	PacBio	CDS	14046154	14046337	.	+	.	gene_id "ENSG00000104998"; transcript_id "G4203.4";
chr19	PacBio	CDS	14046430	14046618	.	+	.	gene_id "ENSG00000104998"; transcript_id "G4203.4";
chr19	PacBio	CDS	14048981	14049082	.	+	.	gene_id "ENSG00000104998"; transcript_id "G4203.4";
chr19	PacBio	CDS	14049156	14049314	.	+	.	gene_id "ENSG00000104998"; transcript_id "G4203.4";
chr19	PacBio	CDS	14050758	14050883	.	+	.	gene_id "ENSG00000104998"; transcript_id "G4203.4";
chr19	PacBio	CDS	14051607	14051700	.	+	.	gene_id "ENSG00000104998"; transcript_id "G4203.4";
chr19	PacBio	CDS	14051880	14051973	.	+	.	gene_id "ENSG00000104998"; transcript_id "G4203.4";
chr19	PacBio	CDS	14052096	14052290	.	+	.	gene_id "ENSG00000104998"; transcript_id "G4203.4";
chr19	PacBio	transcript	14031728	14052701	.	+	.	gene_id "ENSG00000104998"; transcript_id "G4203.5";
chr19	PacBio	exon	14031728	14031972	.	+	.	gene_id "ENSG00000104998"; transcript_id "G4203.5";
chr19	PacBio	exon	14032386	14032503	.	+	.	gene_id "ENSG00000104998"; transcript_id "G4203.5";
chr19	PacBio	exon	14039508	14039665	.	+	.	gene_id "ENSG00000104998"; transcript_id "G4203.5";
chr19	PacBio	exon	14039753	14039910	.	+	.	gene_id "ENSG00000104998"; transcript_id "G4203.5";
chr19	PacBio	exon	14046154	14046337	.	+	.	gene_id "ENSG00000104998"; transcript_id "G4203.5";
chr19	PacBio	exon	14046430	14046618	.	+	.	gene_id "ENSG00000104998"; transcript_id "G4203.5";
chr19	PacBio	exon	14048981	14049082	.	+	.	gene_id "ENSG00000104998"; transcript_id "G4203.5";
chr19	PacBio	exon	14049156	14049314	.	+	.	gene_id "ENSG00000104998"; transcript_id "G4203.5";
chr19	PacBio	exon	14050758	14050883	.	+	.	gene_id "ENSG00000104998"; transcript_id "G4203.5";
chr19	PacBio	exon	14051607	14051700	.	+	.	gene_id "ENSG00000104998"; transcript_id "G4203.5";
chr19	PacBio	exon	14051880	14051973	.	+	.	gene_id "ENSG00000104998"; transcript_id "G4203.5";
chr19	PacBio	exon	14052100	14052701	.	+	.	gene_id "ENSG00000104998"; transcript_id "G4203.5";
chr19	PacBio	CDS	14031873	14031972	.	+	.	gene_id "ENSG00000104998"; transcript_id "G4203.5";
chr19	PacBio	CDS	14032386	14032503	.	+	.	gene_id "ENSG00000104998"; transcript_id "G4203.5";
chr19	PacBio	CDS	14039508	14039665	.	+	.	gene_id "ENSG00000104998"; transcript_id "G4203.5";
chr19	PacBio	CDS	14039753	14039910	.	+	.	gene_id "ENSG00000104998"; transcript_id "G4203.5";
chr19	PacBio	CDS	14046154	14046337	.	+	.	gene_id "ENSG00000104998"; transcript_id "G4203.5";
chr19	PacBio	CDS	14046430	14046618	.	+	.	gene_id "ENSG00000104998"; transcript_id "G4203.5";
chr19	PacBio	CDS	14048981	14049082	.	+	.	gene_id "ENSG00000104998"; transcript_id "G4203.5";
chr19	PacBio	CDS	14049156	14049314	.	+	.	gene_id "ENSG00000104998"; transcript_id "G4203.5";
chr19	PacBio	CDS	14050758	14050883	.	+	.	gene_id "ENSG00000104998"; transcript_id "G4203.5";
chr19	PacBio	CDS	14051607	14051700	.	+	.	gene_id "ENSG00000104998"; transcript_id "G4203.5";
chr19	PacBio	CDS	14051880	14051973	.	+	.	gene_id "ENSG00000104998"; transcript_id "G4203.5";
chr19	PacBio	CDS	14052100	14052381	.	+	.	gene_id "ENSG00000104998"; transcript_id "G4203.5";
chr19	PacBio	transcript	14031758	14052701	.	+	.	gene_id "ENSG00000104998"; transcript_id "G4203.6";
chr19	PacBio	exon	14031758	14032076	.	+	.	gene_id "ENSG00000104998"; transcript_id "G4203.6";
chr19	PacBio	exon	14032386	14032503	.	+	.	gene_id "ENSG00000104998"; transcript_id "G4203.6";
chr19	PacBio	exon	14039508	14039665	.	+	.	gene_id "ENSG00000104998"; transcript_id "G4203.6";
chr19	PacBio	exon	14039753	14039910	.	+	.	gene_id "ENSG00000104998"; transcript_id "G4203.6";
chr19	PacBio	exon	14042453	14042612	.	+	.	gene_id "ENSG00000104998"; transcript_id "G4203.6";
chr19	PacBio	exon	14042716	14042789	.	+	.	gene_id "ENSG00000104998"; transcript_id "G4203.6";
chr19	PacBio	exon	14046154	14046337	.	+	.	gene_id "ENSG00000104998"; transcript_id "G4203.6";
chr19	PacBio	exon	14046430	14046618	.	+	.	gene_id "ENSG00000104998"; transcript_id "G4203.6";
chr19	PacBio	exon	14048981	14049082	.	+	.	gene_id "ENSG00000104998"; transcript_id "G4203.6";
chr19	PacBio	exon	14049156	14049314	.	+	.	gene_id "ENSG00000104998"; transcript_id "G4203.6";
chr19	PacBio	exon	14050758	14050883	.	+	.	gene_id "ENSG00000104998"; transcript_id "G4203.6";
chr19	PacBio	exon	14051607	14051700	.	+	.	gene_id "ENSG00000104998"; transcript_id "G4203.6";
chr19	PacBio	exon	14051880	14051973	.	+	.	gene_id "ENSG00000104998"; transcript_id "G4203.6";
chr19	PacBio	exon	14052096	14052701	.	+	.	gene_id "ENSG00000104998"; transcript_id "G4203.6";
chr19	PacBio	CDS	14039584	14039665	.	+	.	gene_id "ENSG00000104998"; transcript_id "G4203.6";
chr19	PacBio	CDS	14039753	14039910	.	+	.	gene_id "ENSG00000104998"; transcript_id "G4203.6";
chr19	PacBio	CDS	14042453	14042612	.	+	.	gene_id "ENSG00000104998"; transcript_id "G4203.6";
chr19	PacBio	CDS	14042716	14042789	.	+	.	gene_id "ENSG00000104998"; transcript_id "G4203.6";
chr19	PacBio	CDS	14046154	14046337	.	+	.	gene_id "ENSG00000104998"; transcript_id "G4203.6";
chr19	PacBio	CDS	14046430	14046618	.	+	.	gene_id "ENSG00000104998"; transcript_id "G4203.6";
chr19	PacBio	CDS	14048981	14049082	.	+	.	gene_id "ENSG00000104998"; transcript_id "G4203.6";
chr19	PacBio	CDS	14049156	14049314	.	+	.	gene_id "ENSG00000104998"; transcript_id "G4203.6";
chr19	PacBio	CDS	14050758	14050883	.	+	.	gene_id "ENSG00000104998"; transcript_id "G4203.6";
chr19	PacBio	CDS	14051607	14051700	.	+	.	gene_id "ENSG00000104998"; transcript_id "G4203.6";
chr19	PacBio	CDS	14051880	14051973	.	+	.	gene_id "ENSG00000104998"; transcript_id "G4203.6";
chr19	PacBio	CDS	14052096	14052290	.	+	.	gene_id "ENSG00000104998"; transcript_id "G4203.6";
chr19	PacBio	transcript	14031789	14052701	.	+	.	gene_id "ENSG00000104998"; transcript_id "G4203.7";
chr19	PacBio	exon	14031789	14031972	.	+	.	gene_id "ENSG00000104998"; transcript_id "G4203.7";
chr19	PacBio	exon	14032386	14032503	.	+	.	gene_id "ENSG00000104998"; transcript_id "G4203.7";
chr19	PacBio	exon	14039508	14039665	.	+	.	gene_id "ENSG00000104998"; transcript_id "G4203.7";
chr19	PacBio	exon	14039753	14039910	.	+	.	gene_id "ENSG00000104998"; transcript_id "G4203.7";
chr19	PacBio	exon	14042453	14042612	.	+	.	gene_id "ENSG00000104998"; transcript_id "G4203.7";
chr19	PacBio	exon	14042716	14042789	.	+	.	gene_id "ENSG00000104998"; transcript_id "G4203.7";
chr19	PacBio	exon	14046154	14046337	.	+	.	gene_id "ENSG00000104998"; transcript_id "G4203.7";
chr19	PacBio	exon	14046430	14046618	.	+	.	gene_id "ENSG00000104998"; transcript_id "G4203.7";
chr19	PacBio	exon	14048981	14049314	.	+	.	gene_id "ENSG00000104998"; transcript_id "G4203.7";
chr19	PacBio	exon	14050758	14050883	.	+	.	gene_id "ENSG00000104998"; transcript_id "G4203.7";
chr19	PacBio	exon	14051607	14051700	.	+	.	gene_id "ENSG00000104998"; transcript_id "G4203.7";
chr19	PacBio	exon	14051880	14051973	.	+	.	gene_id "ENSG00000104998"; transcript_id "G4203.7";
chr19	PacBio	exon	14052096	14052701	.	+	.	gene_id "ENSG00000104998"; transcript_id "G4203.7";
chr19	PacBio	CDS	14031873	14031972	.	+	.	gene_id "ENSG00000104998"; transcript_id "G4203.7";
chr19	PacBio	CDS	14032386	14032503	.	+	.	gene_id "ENSG00000104998"; transcript_id "G4203.7";
chr19	PacBio	CDS	14039508	14039665	.	+	.	gene_id "ENSG00000104998"; transcript_id "G4203.7";
chr19	PacBio	CDS	14039753	14039910	.	+	.	gene_id "ENSG00000104998"; transcript_id "G4203.7";
chr19	PacBio	CDS	14042453	14042612	.	+	.	gene_id "ENSG00000104998"; transcript_id "G4203.7";
chr19	PacBio	CDS	14042716	14042789	.	+	.	gene_id "ENSG00000104998"; transcript_id "G4203.7";
chr19	PacBio	CDS	14046154	14046337	.	+	.	gene_id "ENSG00000104998"; transcript_id "G4203.7";
chr19	PacBio	CDS	14046430	14046618	.	+	.	gene_id "ENSG00000104998"; transcript_id "G4203.7";
chr19	PacBio	CDS	14048981	14049135	.	+	.	gene_id "ENSG00000104998"; transcript_id "G4203.7";
chr19	PacBio	transcript	14031792	14052878	.	+	.	gene_id "ENSG00000104998"; transcript_id "G4203.8";
chr19	PacBio	exon	14031792	14031972	.	+	.	gene_id "ENSG00000104998"; transcript_id "G4203.8";
chr19	PacBio	exon	14032386	14032503	.	+	.	gene_id "ENSG00000104998"; transcript_id "G4203.8";
chr19	PacBio	exon	14039508	14039910	.	+	.	gene_id "ENSG00000104998"; transcript_id "G4203.8";
chr19	PacBio	exon	14042453	14042612	.	+	.	gene_id "ENSG00000104998"; transcript_id "G4203.8";
chr19	PacBio	exon	14042716	14042789	.	+	.	gene_id "ENSG00000104998"; transcript_id "G4203.8";
chr19	PacBio	exon	14046154	14046337	.	+	.	gene_id "ENSG00000104998"; transcript_id "G4203.8";
chr19	PacBio	exon	14046430	14046618	.	+	.	gene_id "ENSG00000104998"; transcript_id "G4203.8";
chr19	PacBio	exon	14048981	14049082	.	+	.	gene_id "ENSG00000104998"; transcript_id "G4203.8";
chr19	PacBio	exon	14049156	14049314	.	+	.	gene_id "ENSG00000104998"; transcript_id "G4203.8";
chr19	PacBio	exon	14050758	14050883	.	+	.	gene_id "ENSG00000104998"; transcript_id "G4203.8";
chr19	PacBio	exon	14051607	14051700	.	+	.	gene_id "ENSG00000104998"; transcript_id "G4203.8";
chr19	PacBio	exon	14051880	14051973	.	+	.	gene_id "ENSG00000104998"; transcript_id "G4203.8";
chr19	PacBio	exon	14052096	14052878	.	+	.	gene_id "ENSG00000104998"; transcript_id "G4203.8";
chr19	PacBio	CDS	14031873	14031972	.	+	.	gene_id "ENSG00000104998"; transcript_id "G4203.8";
chr19	PacBio	CDS	14032386	14032503	.	+	.	gene_id "ENSG00000104998"; transcript_id "G4203.8";
chr19	PacBio	CDS	14039508	14039910	.	+	.	gene_id "ENSG00000104998"; transcript_id "G4203.8";
chr19	PacBio	CDS	14042453	14042612	.	+	.	gene_id "ENSG00000104998"; transcript_id "G4203.8";
chr19	PacBio	CDS	14042716	14042789	.	+	.	gene_id "ENSG00000104998"; transcript_id "G4203.8";
chr19	PacBio	CDS	14046154	14046337	.	+	.	gene_id "ENSG00000104998"; transcript_id "G4203.8";
chr19	PacBio	CDS	14046430	14046618	.	+	.	gene_id "ENSG00000104998"; transcript_id "G4203.8";
chr19	PacBio	CDS	14048981	14049082	.	+	.	gene_id "ENSG00000104998"; transcript_id "G4203.8";
chr19	PacBio	CDS	14049156	14049314	.	+	.	gene_id "ENSG00000104998"; transcript_id "G4203.8";
chr19	PacBio	CDS	14050758	14050883	.	+	.	gene_id "ENSG00000104998"; transcript_id "G4203.8";
chr19	PacBio	CDS	14051607	14051700	.	+	.	gene_id "ENSG00000104998"; transcript_id "G4203.8";
chr19	PacBio	CDS	14051880	14051973	.	+	.	gene_id "ENSG00000104998"; transcript_id "G4203.8";
chr19	PacBio	CDS	14052096	14052290	.	+	.	gene_id "ENSG00000104998"; transcript_id "G4203.8";
chr19	PacBio	transcript	14031798	14052514	.	+	.	gene_id "ENSG00000104998"; transcript_id "G4203.9";
chr19	PacBio	exon	14031798	14032076	.	+	.	gene_id "ENSG00000104998"; transcript_id "G4203.9";
chr19	PacBio	exon	14032386	14032503	.	+	.	gene_id "ENSG00000104998"; transcript_id "G4203.9";
chr19	PacBio	exon	14039508	14039665	.	+	.	gene_id "ENSG00000104998"; transcript_id "G4203.9";
chr19	PacBio	exon	14039753	14039910	.	+	.	gene_id "ENSG00000104998"; transcript_id "G4203.9";
chr19	PacBio	exon	14042453	14042612	.	+	.	gene_id "ENSG00000104998"; transcript_id "G4203.9";
chr19	PacBio	exon	14042716	14042789	.	+	.	gene_id "ENSG00000104998"; transcript_id "G4203.9";
chr19	PacBio	exon	14046154	14046337	.	+	.	gene_id "ENSG00000104998"; transcript_id "G4203.9";
chr19	PacBio	exon	14046430	14046618	.	+	.	gene_id "ENSG00000104998"; transcript_id "G4203.9";
chr19	PacBio	exon	14048981	14049082	.	+	.	gene_id "ENSG00000104998"; transcript_id "G4203.9";
chr19	PacBio	exon	14049156	14049314	.	+	.	gene_id "ENSG00000104998"; transcript_id "G4203.9";
chr19	PacBio	exon	14050758	14050883	.	+	.	gene_id "ENSG00000104998"; transcript_id "G4203.9";
chr19	PacBio	exon	14051607	14051700	.	+	.	gene_id "ENSG00000104998"; transcript_id "G4203.9";
chr19	PacBio	exon	14051880	14051973	.	+	.	gene_id "ENSG00000104998"; transcript_id "G4203.9";
chr19	PacBio	exon	14052096	14052514	.	+	.	gene_id "ENSG00000104998"; transcript_id "G4203.9";
chr19	PacBio	CDS	14039584	14039665	.	+	.	gene_id "ENSG00000104998"; transcript_id "G4203.9";
chr19	PacBio	CDS	14039753	14039910	.	+	.	gene_id "ENSG00000104998"; transcript_id "G4203.9";
chr19	PacBio	CDS	14042453	14042612	.	+	.	gene_id "ENSG00000104998"; transcript_id "G4203.9";
chr19	PacBio	CDS	14042716	14042789	.	+	.	gene_id "ENSG00000104998"; transcript_id "G4203.9";
chr19	PacBio	CDS	14046154	14046337	.	+	.	gene_id "ENSG00000104998"; transcript_id "G4203.9";
chr19	PacBio	CDS	14046430	14046618	.	+	.	gene_id "ENSG00000104998"; transcript_id "G4203.9";
chr19	PacBio	CDS	14048981	14049082	.	+	.	gene_id "ENSG00000104998"; transcript_id "G4203.9";
chr19	PacBio	CDS	14049156	14049314	.	+	.	gene_id "ENSG00000104998"; transcript_id "G4203.9";
chr19	PacBio	CDS	14050758	14050883	.	+	.	gene_id "ENSG00000104998"; transcript_id "G4203.9";
chr19	PacBio	CDS	14051607	14051700	.	+	.	gene_id "ENSG00000104998"; transcript_id "G4203.9";
chr19	PacBio	CDS	14051880	14051973	.	+	.	gene_id "ENSG00000104998"; transcript_id "G4203.9";
chr19	PacBio	CDS	14052096	14052290	.	+	.	gene_id "ENSG00000104998"; transcript_id "G4203.9";
chr19	PacBio	transcript	14032217	14052696	.	+	.	gene_id "ENSG00000104998"; transcript_id "G4203.10";
chr19	PacBio	exon	14032217	14032503	.	+	.	gene_id "ENSG00000104998"; transcript_id "G4203.10";
chr19	PacBio	exon	14039508	14039665	.	+	.	gene_id "ENSG00000104998"; transcript_id "G4203.10";
chr19	PacBio	exon	14039753	14039910	.	+	.	gene_id "ENSG00000104998"; transcript_id "G4203.10";
chr19	PacBio	exon	14042453	14042612	.	+	.	gene_id "ENSG00000104998"; transcript_id "G4203.10";
chr19	PacBio	exon	14042716	14042789	.	+	.	gene_id "ENSG00000104998"; transcript_id "G4203.10";
chr19	PacBio	exon	14046154	14046337	.	+	.	gene_id "ENSG00000104998"; transcript_id "G4203.10";
chr19	PacBio	exon	14046430	14046618	.	+	.	gene_id "ENSG00000104998"; transcript_id "G4203.10";
chr19	PacBio	exon	14048981	14049082	.	+	.	gene_id "ENSG00000104998"; transcript_id "G4203.10";
chr19	PacBio	exon	14049156	14049314	.	+	.	gene_id "ENSG00000104998"; transcript_id "G4203.10";
chr19	PacBio	exon	14050758	14050883	.	+	.	gene_id "ENSG00000104998"; transcript_id "G4203.10";
chr19	PacBio	exon	14051607	14051700	.	+	.	gene_id "ENSG00000104998"; transcript_id "G4203.10";
chr19	PacBio	exon	14051880	14051973	.	+	.	gene_id "ENSG00000104998"; transcript_id "G4203.10";
chr19	PacBio	exon	14052096	14052696	.	+	.	gene_id "ENSG00000104998"; transcript_id "G4203.10";
chr19	PacBio	CDS	14039665	14039665	.	+	.	gene_id "ENSG00000104998"; transcript_id "G4203.10";
chr19	PacBio	CDS	14039753	14039910	.	+	.	gene_id "ENSG00000104998"; transcript_id "G4203.10";
chr19	PacBio	CDS	14042453	14042612	.	+	.	gene_id "ENSG00000104998"; transcript_id "G4203.10";
chr19	PacBio	CDS	14042716	14042789	.	+	.	gene_id "ENSG00000104998"; transcript_id "G4203.10";
chr19	PacBio	CDS	14046154	14046337	.	+	.	gene_id "ENSG00000104998"; transcript_id "G4203.10";
chr19	PacBio	CDS	14046430	14046618	.	+	.	gene_id "ENSG00000104998"; transcript_id "G4203.10";
chr19	PacBio	CDS	14048981	14049082	.	+	.	gene_id "ENSG00000104998"; transcript_id "G4203.10";
chr19	PacBio	CDS	14049156	14049314	.	+	.	gene_id "ENSG00000104998"; transcript_id "G4203.10";
chr19	PacBio	CDS	14050758	14050883	.	+	.	gene_id "ENSG00000104998"; transcript_id "G4203.10";
chr19	PacBio	CDS	14051607	14051700	.	+	.	gene_id "ENSG00000104998"; transcript_id "G4203.10";
chr19	PacBio	CDS	14051880	14051973	.	+	.	gene_id "ENSG00000104998"; transcript_id "G4203.10";
chr19	PacBio	CDS	14052096	14052290	.	+	.	gene_id "ENSG00000104998"; transcript_id "G4203.10";
chr19	PacBio	transcript	14032227	14052878	.	+	.	gene_id "ENSG00000104998"; transcript_id "G4203.11";
chr19	PacBio	exon	14032227	14032503	.	+	.	gene_id "ENSG00000104998"; transcript_id "G4203.11";
chr19	PacBio	exon	14039508	14039665	.	+	.	gene_id "ENSG00000104998"; transcript_id "G4203.11";
chr19	PacBio	exon	14039753	14039910	.	+	.	gene_id "ENSG00000104998"; transcript_id "G4203.11";
chr19	PacBio	exon	14042453	14042612	.	+	.	gene_id "ENSG00000104998"; transcript_id "G4203.11";
chr19	PacBio	exon	14042716	14042789	.	+	.	gene_id "ENSG00000104998"; transcript_id "G4203.11";
chr19	PacBio	exon	14046154	14046337	.	+	.	gene_id "ENSG00000104998"; transcript_id "G4203.11";
chr19	PacBio	exon	14046430	14046618	.	+	.	gene_id "ENSG00000104998"; transcript_id "G4203.11";
chr19	PacBio	exon	14048981	14049082	.	+	.	gene_id "ENSG00000104998"; transcript_id "G4203.11";
chr19	PacBio	exon	14049156	14049314	.	+	.	gene_id "ENSG00000104998"; transcript_id "G4203.11";
chr19	PacBio	exon	14050758	14050883	.	+	.	gene_id "ENSG00000104998"; transcript_id "G4203.11";
chr19	PacBio	exon	14051607	14051700	.	+	.	gene_id "ENSG00000104998"; transcript_id "G4203.11";
chr19	PacBio	exon	14051880	14051973	.	+	.	gene_id "ENSG00000104998"; transcript_id "G4203.11";
chr19	PacBio	exon	14052096	14052878	.	+	.	gene_id "ENSG00000104998"; transcript_id "G4203.11";
chr19	PacBio	CDS	14039665	14039665	.	+	.	gene_id "ENSG00000104998"; transcript_id "G4203.11";
chr19	PacBio	CDS	14039753	14039910	.	+	.	gene_id "ENSG00000104998"; transcript_id "G4203.11";
chr19	PacBio	CDS	14042453	14042612	.	+	.	gene_id "ENSG00000104998"; transcript_id "G4203.11";
chr19	PacBio	CDS	14042716	14042789	.	+	.	gene_id "ENSG00000104998"; transcript_id "G4203.11";
chr19	PacBio	CDS	14046154	14046337	.	+	.	gene_id "ENSG00000104998"; transcript_id "G4203.11";
chr19	PacBio	CDS	14046430	14046618	.	+	.	gene_id "ENSG00000104998"; transcript_id "G4203.11";
chr19	PacBio	CDS	14048981	14049082	.	+	.	gene_id "ENSG00000104998"; transcript_id "G4203.11";
chr19	PacBio	CDS	14049156	14049314	.	+	.	gene_id "ENSG00000104998"; transcript_id "G4203.11";
chr19	PacBio	CDS	14050758	14050883	.	+	.	gene_id "ENSG00000104998"; transcript_id "G4203.11";
chr19	PacBio	CDS	14051607	14051700	.	+	.	gene_id "ENSG00000104998"; transcript_id "G4203.11";
chr19	PacBio	CDS	14051880	14051973	.	+	.	gene_id "ENSG00000104998"; transcript_id "G4203.11";
chr19	PacBio	CDS	14052096	14052290	.	+	.	gene_id "ENSG00000104998"; transcript_id "G4203.11";
chr19	PacBio	transcript	14072760	14075059	.	+	.	gene_id "ENSG00000141854"; transcript_id "G4204.1";
chr19	PacBio	exon	14072760	14075059	.	+	.	gene_id "ENSG00000141854"; transcript_id "G4204.1";
chr19	PacBio	CDS	14073310	14073894	.	+	.	gene_id "ENSG00000141854"; transcript_id "G4204.1";
chr19	PacBio	transcript	14432960	14471872	.	+	.	gene_id "ENSG00000123143"; transcript_id "G4207.1";
chr19	PacBio	exon	14432960	14433170	.	+	.	gene_id "ENSG00000123143"; transcript_id "G4207.1";
chr19	PacBio	exon	14441143	14441443	.	+	.	gene_id "ENSG00000123143"; transcript_id "G4207.1";
chr19	PacBio	exon	14443470	14443621	.	+	.	gene_id "ENSG00000123143"; transcript_id "G4207.1";
chr19	PacBio	exon	14446426	14446561	.	+	.	gene_id "ENSG00000123143"; transcript_id "G4207.1";
chr19	PacBio	exon	14450318	14450463	.	+	.	gene_id "ENSG00000123143"; transcript_id "G4207.1";
chr19	PacBio	exon	14450896	14451109	.	+	.	gene_id "ENSG00000123143"; transcript_id "G4207.1";
chr19	PacBio	exon	14451829	14452023	.	+	.	gene_id "ENSG00000123143"; transcript_id "G4207.1";
chr19	PacBio	exon	14458031	14458140	.	+	.	gene_id "ENSG00000123143"; transcript_id "G4207.1";
chr19	PacBio	exon	14458232	14458375	.	+	.	gene_id "ENSG00000123143"; transcript_id "G4207.1";
chr19	PacBio	exon	14463667	14463742	.	+	.	gene_id "ENSG00000123143"; transcript_id "G4207.1";
chr19	PacBio	exon	14463828	14463969	.	+	.	gene_id "ENSG00000123143"; transcript_id "G4207.1";
chr19	PacBio	exon	14464060	14464153	.	+	.	gene_id "ENSG00000123143"; transcript_id "G4207.1";
chr19	PacBio	exon	14467565	14467641	.	+	.	gene_id "ENSG00000123143"; transcript_id "G4207.1";
chr19	PacBio	exon	14467718	14467793	.	+	.	gene_id "ENSG00000123143"; transcript_id "G4207.1";
chr19	PacBio	exon	14467876	14467967	.	+	.	gene_id "ENSG00000123143"; transcript_id "G4207.1";
chr19	PacBio	exon	14469341	14469517	.	+	.	gene_id "ENSG00000123143"; transcript_id "G4207.1";
chr19	PacBio	exon	14469752	14469814	.	+	.	gene_id "ENSG00000123143"; transcript_id "G4207.1";
chr19	PacBio	exon	14469912	14469988	.	+	.	gene_id "ENSG00000123143"; transcript_id "G4207.1";
chr19	PacBio	exon	14470163	14470305	.	+	.	gene_id "ENSG00000123143"; transcript_id "G4207.1";
chr19	PacBio	exon	14470575	14470682	.	+	.	gene_id "ENSG00000123143"; transcript_id "G4207.1";
chr19	PacBio	exon	14470771	14470851	.	+	.	gene_id "ENSG00000123143"; transcript_id "G4207.1";
chr19	PacBio	exon	14471581	14471872	.	+	.	gene_id "ENSG00000123143"; transcript_id "G4207.1";
chr19	PacBio	CDS	14432964	14433170	.	+	.	gene_id "ENSG00000123143"; transcript_id "G4207.1";
chr19	PacBio	CDS	14441143	14441443	.	+	.	gene_id "ENSG00000123143"; transcript_id "G4207.1";
chr19	PacBio	CDS	14443470	14443621	.	+	.	gene_id "ENSG00000123143"; transcript_id "G4207.1";
chr19	PacBio	CDS	14446426	14446561	.	+	.	gene_id "ENSG00000123143"; transcript_id "G4207.1";
chr19	PacBio	CDS	14450318	14450463	.	+	.	gene_id "ENSG00000123143"; transcript_id "G4207.1";
chr19	PacBio	CDS	14450896	14451109	.	+	.	gene_id "ENSG00000123143"; transcript_id "G4207.1";
chr19	PacBio	CDS	14451829	14452023	.	+	.	gene_id "ENSG00000123143"; transcript_id "G4207.1";
chr19	PacBio	CDS	14458031	14458140	.	+	.	gene_id "ENSG00000123143"; transcript_id "G4207.1";
chr19	PacBio	CDS	14458232	14458375	.	+	.	gene_id "ENSG00000123143"; transcript_id "G4207.1";
chr19	PacBio	CDS	14463667	14463742	.	+	.	gene_id "ENSG00000123143"; transcript_id "G4207.1";
chr19	PacBio	CDS	14463828	14463969	.	+	.	gene_id "ENSG00000123143"; transcript_id "G4207.1";
chr19	PacBio	CDS	14464060	14464153	.	+	.	gene_id "ENSG00000123143"; transcript_id "G4207.1";
chr19	PacBio	CDS	14467565	14467641	.	+	.	gene_id "ENSG00000123143"; transcript_id "G4207.1";
chr19	PacBio	CDS	14467718	14467793	.	+	.	gene_id "ENSG00000123143"; transcript_id "G4207.1";
chr19	PacBio	CDS	14467876	14467967	.	+	.	gene_id "ENSG00000123143"; transcript_id "G4207.1";
chr19	PacBio	CDS	14469341	14469517	.	+	.	gene_id "ENSG00000123143"; transcript_id "G4207.1";
chr19	PacBio	CDS	14469752	14469814	.	+	.	gene_id "ENSG00000123143"; transcript_id "G4207.1";
chr19	PacBio	CDS	14469912	14469988	.	+	.	gene_id "ENSG00000123143"; transcript_id "G4207.1";
chr19	PacBio	CDS	14470163	14470305	.	+	.	gene_id "ENSG00000123143"; transcript_id "G4207.1";
chr19	PacBio	CDS	14470575	14470682	.	+	.	gene_id "ENSG00000123143"; transcript_id "G4207.1";
chr19	PacBio	CDS	14470771	14470851	.	+	.	gene_id "ENSG00000123143"; transcript_id "G4207.1";
chr19	PacBio	CDS	14471581	14471784	.	+	.	gene_id "ENSG00000123143"; transcript_id "G4207.1";
chr19	PacBio	transcript	14433306	14471866	.	+	.	gene_id "ENSG00000123143"; transcript_id "G4207.2";
chr19	PacBio	exon	14433306	14433542	.	+	.	gene_id "ENSG00000123143"; transcript_id "G4207.2";
chr19	PacBio	exon	14441143	14441443	.	+	.	gene_id "ENSG00000123143"; transcript_id "G4207.2";
chr19	PacBio	exon	14443470	14443621	.	+	.	gene_id "ENSG00000123143"; transcript_id "G4207.2";
chr19	PacBio	exon	14446426	14446561	.	+	.	gene_id "ENSG00000123143"; transcript_id "G4207.2";
chr19	PacBio	exon	14450318	14450463	.	+	.	gene_id "ENSG00000123143"; transcript_id "G4207.2";
chr19	PacBio	exon	14450896	14451109	.	+	.	gene_id "ENSG00000123143"; transcript_id "G4207.2";
chr19	PacBio	exon	14451829	14452023	.	+	.	gene_id "ENSG00000123143"; transcript_id "G4207.2";
chr19	PacBio	exon	14458031	14458140	.	+	.	gene_id "ENSG00000123143"; transcript_id "G4207.2";
chr19	PacBio	exon	14458232	14458375	.	+	.	gene_id "ENSG00000123143"; transcript_id "G4207.2";
chr19	PacBio	exon	14463667	14463742	.	+	.	gene_id "ENSG00000123143"; transcript_id "G4207.2";
chr19	PacBio	exon	14463828	14463969	.	+	.	gene_id "ENSG00000123143"; transcript_id "G4207.2";
chr19	PacBio	exon	14464060	14464153	.	+	.	gene_id "ENSG00000123143"; transcript_id "G4207.2";
chr19	PacBio	exon	14467565	14467641	.	+	.	gene_id "ENSG00000123143"; transcript_id "G4207.2";
chr19	PacBio	exon	14467718	14467793	.	+	.	gene_id "ENSG00000123143"; transcript_id "G4207.2";
chr19	PacBio	exon	14467876	14467967	.	+	.	gene_id "ENSG00000123143"; transcript_id "G4207.2";
chr19	PacBio	exon	14469341	14469517	.	+	.	gene_id "ENSG00000123143"; transcript_id "G4207.2";
chr19	PacBio	exon	14469752	14469814	.	+	.	gene_id "ENSG00000123143"; transcript_id "G4207.2";
chr19	PacBio	exon	14469912	14469988	.	+	.	gene_id "ENSG00000123143"; transcript_id "G4207.2";
chr19	PacBio	exon	14470163	14470305	.	+	.	gene_id "ENSG00000123143"; transcript_id "G4207.2";
chr19	PacBio	exon	14470575	14470682	.	+	.	gene_id "ENSG00000123143"; transcript_id "G4207.2";
chr19	PacBio	exon	14470771	14470851	.	+	.	gene_id "ENSG00000123143"; transcript_id "G4207.2";
chr19	PacBio	exon	14471581	14471866	.	+	.	gene_id "ENSG00000123143"; transcript_id "G4207.2";
chr19	PacBio	CDS	14433522	14433542	.	+	.	gene_id "ENSG00000123143"; transcript_id "G4207.2";
chr19	PacBio	CDS	14441143	14441443	.	+	.	gene_id "ENSG00000123143"; transcript_id "G4207.2";
chr19	PacBio	CDS	14443470	14443621	.	+	.	gene_id "ENSG00000123143"; transcript_id "G4207.2";
chr19	PacBio	CDS	14446426	14446561	.	+	.	gene_id "ENSG00000123143"; transcript_id "G4207.2";
chr19	PacBio	CDS	14450318	14450463	.	+	.	gene_id "ENSG00000123143"; transcript_id "G4207.2";
chr19	PacBio	CDS	14450896	14451109	.	+	.	gene_id "ENSG00000123143"; transcript_id "G4207.2";
chr19	PacBio	CDS	14451829	14452023	.	+	.	gene_id "ENSG00000123143"; transcript_id "G4207.2";
chr19	PacBio	CDS	14458031	14458140	.	+	.	gene_id "ENSG00000123143"; transcript_id "G4207.2";
chr19	PacBio	CDS	14458232	14458375	.	+	.	gene_id "ENSG00000123143"; transcript_id "G4207.2";
chr19	PacBio	CDS	14463667	14463742	.	+	.	gene_id "ENSG00000123143"; transcript_id "G4207.2";
chr19	PacBio	CDS	14463828	14463969	.	+	.	gene_id "ENSG00000123143"; transcript_id "G4207.2";
chr19	PacBio	CDS	14464060	14464153	.	+	.	gene_id "ENSG00000123143"; transcript_id "G4207.2";
chr19	PacBio	CDS	14467565	14467641	.	+	.	gene_id "ENSG00000123143"; transcript_id "G4207.2";
chr19	PacBio	CDS	14467718	14467793	.	+	.	gene_id "ENSG00000123143"; transcript_id "G4207.2";
chr19	PacBio	CDS	14467876	14467967	.	+	.	gene_id "ENSG00000123143"; transcript_id "G4207.2";
chr19	PacBio	CDS	14469341	14469517	.	+	.	gene_id "ENSG00000123143"; transcript_id "G4207.2";
chr19	PacBio	CDS	14469752	14469814	.	+	.	gene_id "ENSG00000123143"; transcript_id "G4207.2";
chr19	PacBio	CDS	14469912	14469988	.	+	.	gene_id "ENSG00000123143"; transcript_id "G4207.2";
chr19	PacBio	CDS	14470163	14470305	.	+	.	gene_id "ENSG00000123143"; transcript_id "G4207.2";
chr19	PacBio	CDS	14470575	14470682	.	+	.	gene_id "ENSG00000123143"; transcript_id "G4207.2";
chr19	PacBio	CDS	14470771	14470851	.	+	.	gene_id "ENSG00000123143"; transcript_id "G4207.2";
chr19	PacBio	CDS	14471581	14471784	.	+	.	gene_id "ENSG00000123143"; transcript_id "G4207.2";
chr19	PacBio	transcript	14433308	14471869	.	+	.	gene_id "ENSG00000123143"; transcript_id "G4207.3";
chr19	PacBio	exon	14433308	14433542	.	+	.	gene_id "ENSG00000123143"; transcript_id "G4207.3";
chr19	PacBio	exon	14441143	14441443	.	+	.	gene_id "ENSG00000123143"; transcript_id "G4207.3";
chr19	PacBio	exon	14443470	14443621	.	+	.	gene_id "ENSG00000123143"; transcript_id "G4207.3";
chr19	PacBio	exon	14446426	14446561	.	+	.	gene_id "ENSG00000123143"; transcript_id "G4207.3";
chr19	PacBio	exon	14450318	14450463	.	+	.	gene_id "ENSG00000123143"; transcript_id "G4207.3";
chr19	PacBio	exon	14450896	14451109	.	+	.	gene_id "ENSG00000123143"; transcript_id "G4207.3";
chr19	PacBio	exon	14451829	14452023	.	+	.	gene_id "ENSG00000123143"; transcript_id "G4207.3";
chr19	PacBio	exon	14458031	14458140	.	+	.	gene_id "ENSG00000123143"; transcript_id "G4207.3";
chr19	PacBio	exon	14458232	14458375	.	+	.	gene_id "ENSG00000123143"; transcript_id "G4207.3";
chr19	PacBio	exon	14463667	14463742	.	+	.	gene_id "ENSG00000123143"; transcript_id "G4207.3";
chr19	PacBio	exon	14463828	14463969	.	+	.	gene_id "ENSG00000123143"; transcript_id "G4207.3";
chr19	PacBio	exon	14464060	14464153	.	+	.	gene_id "ENSG00000123143"; transcript_id "G4207.3";
chr19	PacBio	exon	14467565	14467641	.	+	.	gene_id "ENSG00000123143"; transcript_id "G4207.3";
chr19	PacBio	exon	14467718	14467793	.	+	.	gene_id "ENSG00000123143"; transcript_id "G4207.3";
chr19	PacBio	exon	14467876	14467967	.	+	.	gene_id "ENSG00000123143"; transcript_id "G4207.3";
chr19	PacBio	exon	14469341	14469814	.	+	.	gene_id "ENSG00000123143"; transcript_id "G4207.3";
chr19	PacBio	exon	14469912	14469988	.	+	.	gene_id "ENSG00000123143"; transcript_id "G4207.3";
chr19	PacBio	exon	14470163	14470305	.	+	.	gene_id "ENSG00000123143"; transcript_id "G4207.3";
chr19	PacBio	exon	14470575	14470682	.	+	.	gene_id "ENSG00000123143"; transcript_id "G4207.3";
chr19	PacBio	exon	14470771	14470851	.	+	.	gene_id "ENSG00000123143"; transcript_id "G4207.3";
chr19	PacBio	exon	14471581	14471869	.	+	.	gene_id "ENSG00000123143"; transcript_id "G4207.3";
chr19	PacBio	CDS	14433522	14433542	.	+	.	gene_id "ENSG00000123143"; transcript_id "G4207.3";
chr19	PacBio	CDS	14441143	14441443	.	+	.	gene_id "ENSG00000123143"; transcript_id "G4207.3";
chr19	PacBio	CDS	14443470	14443621	.	+	.	gene_id "ENSG00000123143"; transcript_id "G4207.3";
chr19	PacBio	CDS	14446426	14446561	.	+	.	gene_id "ENSG00000123143"; transcript_id "G4207.3";
chr19	PacBio	CDS	14450318	14450463	.	+	.	gene_id "ENSG00000123143"; transcript_id "G4207.3";
chr19	PacBio	CDS	14450896	14451109	.	+	.	gene_id "ENSG00000123143"; transcript_id "G4207.3";
chr19	PacBio	CDS	14451829	14452023	.	+	.	gene_id "ENSG00000123143"; transcript_id "G4207.3";
chr19	PacBio	CDS	14458031	14458140	.	+	.	gene_id "ENSG00000123143"; transcript_id "G4207.3";
chr19	PacBio	CDS	14458232	14458375	.	+	.	gene_id "ENSG00000123143"; transcript_id "G4207.3";
chr19	PacBio	CDS	14463667	14463742	.	+	.	gene_id "ENSG00000123143"; transcript_id "G4207.3";
chr19	PacBio	CDS	14463828	14463969	.	+	.	gene_id "ENSG00000123143"; transcript_id "G4207.3";
chr19	PacBio	CDS	14464060	14464153	.	+	.	gene_id "ENSG00000123143"; transcript_id "G4207.3";
chr19	PacBio	CDS	14467565	14467641	.	+	.	gene_id "ENSG00000123143"; transcript_id "G4207.3";
chr19	PacBio	CDS	14467718	14467793	.	+	.	gene_id "ENSG00000123143"; transcript_id "G4207.3";
chr19	PacBio	CDS	14467876	14467967	.	+	.	gene_id "ENSG00000123143"; transcript_id "G4207.3";
chr19	PacBio	CDS	14469341	14469521	.	+	.	gene_id "ENSG00000123143"; transcript_id "G4207.3";
chr19	PacBio	transcript	14433320	14471864	.	+	.	gene_id "ENSG00000123143"; transcript_id "G4207.4";
chr19	PacBio	exon	14433320	14433542	.	+	.	gene_id "ENSG00000123143"; transcript_id "G4207.4";
chr19	PacBio	exon	14441143	14441443	.	+	.	gene_id "ENSG00000123143"; transcript_id "G4207.4";
chr19	PacBio	exon	14443470	14443621	.	+	.	gene_id "ENSG00000123143"; transcript_id "G4207.4";
chr19	PacBio	exon	14446426	14446561	.	+	.	gene_id "ENSG00000123143"; transcript_id "G4207.4";
chr19	PacBio	exon	14450318	14450463	.	+	.	gene_id "ENSG00000123143"; transcript_id "G4207.4";
chr19	PacBio	exon	14450896	14451109	.	+	.	gene_id "ENSG00000123143"; transcript_id "G4207.4";
chr19	PacBio	exon	14451829	14452023	.	+	.	gene_id "ENSG00000123143"; transcript_id "G4207.4";
chr19	PacBio	exon	14458031	14458140	.	+	.	gene_id "ENSG00000123143"; transcript_id "G4207.4";
chr19	PacBio	exon	14458232	14458375	.	+	.	gene_id "ENSG00000123143"; transcript_id "G4207.4";
chr19	PacBio	exon	14463667	14463742	.	+	.	gene_id "ENSG00000123143"; transcript_id "G4207.4";
chr19	PacBio	exon	14463828	14463969	.	+	.	gene_id "ENSG00000123143"; transcript_id "G4207.4";
chr19	PacBio	exon	14464060	14464153	.	+	.	gene_id "ENSG00000123143"; transcript_id "G4207.4";
chr19	PacBio	exon	14467565	14467641	.	+	.	gene_id "ENSG00000123143"; transcript_id "G4207.4";
chr19	PacBio	exon	14467718	14467793	.	+	.	gene_id "ENSG00000123143"; transcript_id "G4207.4";
chr19	PacBio	exon	14467876	14467967	.	+	.	gene_id "ENSG00000123143"; transcript_id "G4207.4";
chr19	PacBio	exon	14469341	14469517	.	+	.	gene_id "ENSG00000123143"; transcript_id "G4207.4";
chr19	PacBio	exon	14469752	14469814	.	+	.	gene_id "ENSG00000123143"; transcript_id "G4207.4";
chr19	PacBio	exon	14469912	14469988	.	+	.	gene_id "ENSG00000123143"; transcript_id "G4207.4";
chr19	PacBio	exon	14470163	14470305	.	+	.	gene_id "ENSG00000123143"; transcript_id "G4207.4";
chr19	PacBio	exon	14470575	14470851	.	+	.	gene_id "ENSG00000123143"; transcript_id "G4207.4";
chr19	PacBio	exon	14471581	14471864	.	+	.	gene_id "ENSG00000123143"; transcript_id "G4207.4";
chr19	PacBio	CDS	14433522	14433542	.	+	.	gene_id "ENSG00000123143"; transcript_id "G4207.4";
chr19	PacBio	CDS	14441143	14441443	.	+	.	gene_id "ENSG00000123143"; transcript_id "G4207.4";
chr19	PacBio	CDS	14443470	14443621	.	+	.	gene_id "ENSG00000123143"; transcript_id "G4207.4";
chr19	PacBio	CDS	14446426	14446561	.	+	.	gene_id "ENSG00000123143"; transcript_id "G4207.4";
chr19	PacBio	CDS	14450318	14450463	.	+	.	gene_id "ENSG00000123143"; transcript_id "G4207.4";
chr19	PacBio	CDS	14450896	14451109	.	+	.	gene_id "ENSG00000123143"; transcript_id "G4207.4";
chr19	PacBio	CDS	14451829	14452023	.	+	.	gene_id "ENSG00000123143"; transcript_id "G4207.4";
chr19	PacBio	CDS	14458031	14458140	.	+	.	gene_id "ENSG00000123143"; transcript_id "G4207.4";
chr19	PacBio	CDS	14458232	14458375	.	+	.	gene_id "ENSG00000123143"; transcript_id "G4207.4";
chr19	PacBio	CDS	14463667	14463742	.	+	.	gene_id "ENSG00000123143"; transcript_id "G4207.4";
chr19	PacBio	CDS	14463828	14463969	.	+	.	gene_id "ENSG00000123143"; transcript_id "G4207.4";
chr19	PacBio	CDS	14464060	14464153	.	+	.	gene_id "ENSG00000123143"; transcript_id "G4207.4";
chr19	PacBio	CDS	14467565	14467641	.	+	.	gene_id "ENSG00000123143"; transcript_id "G4207.4";
chr19	PacBio	CDS	14467718	14467793	.	+	.	gene_id "ENSG00000123143"; transcript_id "G4207.4";
chr19	PacBio	CDS	14467876	14467967	.	+	.	gene_id "ENSG00000123143"; transcript_id "G4207.4";
chr19	PacBio	CDS	14469341	14469517	.	+	.	gene_id "ENSG00000123143"; transcript_id "G4207.4";
chr19	PacBio	CDS	14469752	14469814	.	+	.	gene_id "ENSG00000123143"; transcript_id "G4207.4";
chr19	PacBio	CDS	14469912	14469988	.	+	.	gene_id "ENSG00000123143"; transcript_id "G4207.4";
chr19	PacBio	CDS	14470163	14470305	.	+	.	gene_id "ENSG00000123143"; transcript_id "G4207.4";
chr19	PacBio	CDS	14470575	14470808	.	+	.	gene_id "ENSG00000123143"; transcript_id "G4207.4";
chr19	PacBio	transcript	14433324	14471872	.	+	.	gene_id "ENSG00000123143"; transcript_id "G4207.5";
chr19	PacBio	exon	14433324	14433542	.	+	.	gene_id "ENSG00000123143"; transcript_id "G4207.5";
chr19	PacBio	exon	14441143	14441443	.	+	.	gene_id "ENSG00000123143"; transcript_id "G4207.5";
chr19	PacBio	exon	14446426	14446561	.	+	.	gene_id "ENSG00000123143"; transcript_id "G4207.5";
chr19	PacBio	exon	14450318	14450463	.	+	.	gene_id "ENSG00000123143"; transcript_id "G4207.5";
chr19	PacBio	exon	14450896	14451109	.	+	.	gene_id "ENSG00000123143"; transcript_id "G4207.5";
chr19	PacBio	exon	14451829	14452023	.	+	.	gene_id "ENSG00000123143"; transcript_id "G4207.5";
chr19	PacBio	exon	14458031	14458140	.	+	.	gene_id "ENSG00000123143"; transcript_id "G4207.5";
chr19	PacBio	exon	14458232	14458375	.	+	.	gene_id "ENSG00000123143"; transcript_id "G4207.5";
chr19	PacBio	exon	14463667	14463742	.	+	.	gene_id "ENSG00000123143"; transcript_id "G4207.5";
chr19	PacBio	exon	14463828	14463969	.	+	.	gene_id "ENSG00000123143"; transcript_id "G4207.5";
chr19	PacBio	exon	14464060	14464153	.	+	.	gene_id "ENSG00000123143"; transcript_id "G4207.5";
chr19	PacBio	exon	14467565	14467641	.	+	.	gene_id "ENSG00000123143"; transcript_id "G4207.5";
chr19	PacBio	exon	14467718	14467793	.	+	.	gene_id "ENSG00000123143"; transcript_id "G4207.5";
chr19	PacBio	exon	14467876	14467967	.	+	.	gene_id "ENSG00000123143"; transcript_id "G4207.5";
chr19	PacBio	exon	14469341	14469517	.	+	.	gene_id "ENSG00000123143"; transcript_id "G4207.5";
chr19	PacBio	exon	14469752	14469814	.	+	.	gene_id "ENSG00000123143"; transcript_id "G4207.5";
chr19	PacBio	exon	14469912	14469988	.	+	.	gene_id "ENSG00000123143"; transcript_id "G4207.5";
chr19	PacBio	exon	14470163	14470305	.	+	.	gene_id "ENSG00000123143"; transcript_id "G4207.5";
chr19	PacBio	exon	14470575	14470682	.	+	.	gene_id "ENSG00000123143"; transcript_id "G4207.5";
chr19	PacBio	exon	14470771	14470851	.	+	.	gene_id "ENSG00000123143"; transcript_id "G4207.5";
chr19	PacBio	exon	14471581	14471872	.	+	.	gene_id "ENSG00000123143"; transcript_id "G4207.5";
chr19	PacBio	CDS	14446495	14446561	.	+	.	gene_id "ENSG00000123143"; transcript_id "G4207.5";
chr19	PacBio	CDS	14450318	14450463	.	+	.	gene_id "ENSG00000123143"; transcript_id "G4207.5";
chr19	PacBio	CDS	14450896	14451109	.	+	.	gene_id "ENSG00000123143"; transcript_id "G4207.5";
chr19	PacBio	CDS	14451829	14452023	.	+	.	gene_id "ENSG00000123143"; transcript_id "G4207.5";
chr19	PacBio	CDS	14458031	14458140	.	+	.	gene_id "ENSG00000123143"; transcript_id "G4207.5";
chr19	PacBio	CDS	14458232	14458375	.	+	.	gene_id "ENSG00000123143"; transcript_id "G4207.5";
chr19	PacBio	CDS	14463667	14463742	.	+	.	gene_id "ENSG00000123143"; transcript_id "G4207.5";
chr19	PacBio	CDS	14463828	14463969	.	+	.	gene_id "ENSG00000123143"; transcript_id "G4207.5";
chr19	PacBio	CDS	14464060	14464153	.	+	.	gene_id "ENSG00000123143"; transcript_id "G4207.5";
chr19	PacBio	CDS	14467565	14467641	.	+	.	gene_id "ENSG00000123143"; transcript_id "G4207.5";
chr19	PacBio	CDS	14467718	14467793	.	+	.	gene_id "ENSG00000123143"; transcript_id "G4207.5";
chr19	PacBio	CDS	14467876	14467967	.	+	.	gene_id "ENSG00000123143"; transcript_id "G4207.5";
chr19	PacBio	CDS	14469341	14469517	.	+	.	gene_id "ENSG00000123143"; transcript_id "G4207.5";
chr19	PacBio	CDS	14469752	14469814	.	+	.	gene_id "ENSG00000123143"; transcript_id "G4207.5";
chr19	PacBio	CDS	14469912	14469988	.	+	.	gene_id "ENSG00000123143"; transcript_id "G4207.5";
chr19	PacBio	CDS	14470163	14470305	.	+	.	gene_id "ENSG00000123143"; transcript_id "G4207.5";
chr19	PacBio	CDS	14470575	14470682	.	+	.	gene_id "ENSG00000123143"; transcript_id "G4207.5";
chr19	PacBio	CDS	14470771	14470851	.	+	.	gene_id "ENSG00000123143"; transcript_id "G4207.5";
chr19	PacBio	CDS	14471581	14471784	.	+	.	gene_id "ENSG00000123143"; transcript_id "G4207.5";
chr19	PacBio	transcript	14433324	14471872	.	+	.	gene_id "ENSG00000123143"; transcript_id "G4207.6";
chr19	PacBio	exon	14433324	14433542	.	+	.	gene_id "ENSG00000123143"; transcript_id "G4207.6";
chr19	PacBio	exon	14443470	14443621	.	+	.	gene_id "ENSG00000123143"; transcript_id "G4207.6";
chr19	PacBio	exon	14446426	14446561	.	+	.	gene_id "ENSG00000123143"; transcript_id "G4207.6";
chr19	PacBio	exon	14450318	14450463	.	+	.	gene_id "ENSG00000123143"; transcript_id "G4207.6";
chr19	PacBio	exon	14450896	14451109	.	+	.	gene_id "ENSG00000123143"; transcript_id "G4207.6";
chr19	PacBio	exon	14451829	14452023	.	+	.	gene_id "ENSG00000123143"; transcript_id "G4207.6";
chr19	PacBio	exon	14458031	14458140	.	+	.	gene_id "ENSG00000123143"; transcript_id "G4207.6";
chr19	PacBio	exon	14458232	14458375	.	+	.	gene_id "ENSG00000123143"; transcript_id "G4207.6";
chr19	PacBio	exon	14463667	14463742	.	+	.	gene_id "ENSG00000123143"; transcript_id "G4207.6";
chr19	PacBio	exon	14463828	14463969	.	+	.	gene_id "ENSG00000123143"; transcript_id "G4207.6";
chr19	PacBio	exon	14464060	14464153	.	+	.	gene_id "ENSG00000123143"; transcript_id "G4207.6";
chr19	PacBio	exon	14467565	14467641	.	+	.	gene_id "ENSG00000123143"; transcript_id "G4207.6";
chr19	PacBio	exon	14467718	14467793	.	+	.	gene_id "ENSG00000123143"; transcript_id "G4207.6";
chr19	PacBio	exon	14467876	14467967	.	+	.	gene_id "ENSG00000123143"; transcript_id "G4207.6";
chr19	PacBio	exon	14469341	14469517	.	+	.	gene_id "ENSG00000123143"; transcript_id "G4207.6";
chr19	PacBio	exon	14469752	14469814	.	+	.	gene_id "ENSG00000123143"; transcript_id "G4207.6";
chr19	PacBio	exon	14469912	14469988	.	+	.	gene_id "ENSG00000123143"; transcript_id "G4207.6";
chr19	PacBio	exon	14470163	14470305	.	+	.	gene_id "ENSG00000123143"; transcript_id "G4207.6";
chr19	PacBio	exon	14470575	14470682	.	+	.	gene_id "ENSG00000123143"; transcript_id "G4207.6";
chr19	PacBio	exon	14470771	14470851	.	+	.	gene_id "ENSG00000123143"; transcript_id "G4207.6";
chr19	PacBio	exon	14471581	14471872	.	+	.	gene_id "ENSG00000123143"; transcript_id "G4207.6";
chr19	PacBio	CDS	14443589	14443621	.	+	.	gene_id "ENSG00000123143"; transcript_id "G4207.6";
chr19	PacBio	CDS	14446426	14446561	.	+	.	gene_id "ENSG00000123143"; transcript_id "G4207.6";
chr19	PacBio	CDS	14450318	14450463	.	+	.	gene_id "ENSG00000123143"; transcript_id "G4207.6";
chr19	PacBio	CDS	14450896	14451109	.	+	.	gene_id "ENSG00000123143"; transcript_id "G4207.6";
chr19	PacBio	CDS	14451829	14452023	.	+	.	gene_id "ENSG00000123143"; transcript_id "G4207.6";
chr19	PacBio	CDS	14458031	14458140	.	+	.	gene_id "ENSG00000123143"; transcript_id "G4207.6";
chr19	PacBio	CDS	14458232	14458375	.	+	.	gene_id "ENSG00000123143"; transcript_id "G4207.6";
chr19	PacBio	CDS	14463667	14463742	.	+	.	gene_id "ENSG00000123143"; transcript_id "G4207.6";
chr19	PacBio	CDS	14463828	14463969	.	+	.	gene_id "ENSG00000123143"; transcript_id "G4207.6";
chr19	PacBio	CDS	14464060	14464153	.	+	.	gene_id "ENSG00000123143"; transcript_id "G4207.6";
chr19	PacBio	CDS	14467565	14467641	.	+	.	gene_id "ENSG00000123143"; transcript_id "G4207.6";
chr19	PacBio	CDS	14467718	14467793	.	+	.	gene_id "ENSG00000123143"; transcript_id "G4207.6";
chr19	PacBio	CDS	14467876	14467967	.	+	.	gene_id "ENSG00000123143"; transcript_id "G4207.6";
chr19	PacBio	CDS	14469341	14469517	.	+	.	gene_id "ENSG00000123143"; transcript_id "G4207.6";
chr19	PacBio	CDS	14469752	14469814	.	+	.	gene_id "ENSG00000123143"; transcript_id "G4207.6";
chr19	PacBio	CDS	14469912	14469988	.	+	.	gene_id "ENSG00000123143"; transcript_id "G4207.6";
chr19	PacBio	CDS	14470163	14470305	.	+	.	gene_id "ENSG00000123143"; transcript_id "G4207.6";
chr19	PacBio	CDS	14470575	14470682	.	+	.	gene_id "ENSG00000123143"; transcript_id "G4207.6";
chr19	PacBio	CDS	14470771	14470851	.	+	.	gene_id "ENSG00000123143"; transcript_id "G4207.6";
chr19	PacBio	CDS	14471581	14471784	.	+	.	gene_id "ENSG00000123143"; transcript_id "G4207.6";
chr19	PacBio	transcript	14433330	14471854	.	+	.	gene_id "ENSG00000123143"; transcript_id "G4207.7";
chr19	PacBio	exon	14433330	14433542	.	+	.	gene_id "ENSG00000123143"; transcript_id "G4207.7";
chr19	PacBio	exon	14441143	14441443	.	+	.	gene_id "ENSG00000123143"; transcript_id "G4207.7";
chr19	PacBio	exon	14443470	14443621	.	+	.	gene_id "ENSG00000123143"; transcript_id "G4207.7";
chr19	PacBio	exon	14446426	14446561	.	+	.	gene_id "ENSG00000123143"; transcript_id "G4207.7";
chr19	PacBio	exon	14450318	14450463	.	+	.	gene_id "ENSG00000123143"; transcript_id "G4207.7";
chr19	PacBio	exon	14450896	14451109	.	+	.	gene_id "ENSG00000123143"; transcript_id "G4207.7";
chr19	PacBio	exon	14451829	14452023	.	+	.	gene_id "ENSG00000123143"; transcript_id "G4207.7";
chr19	PacBio	exon	14463667	14463742	.	+	.	gene_id "ENSG00000123143"; transcript_id "G4207.7";
chr19	PacBio	exon	14463828	14463969	.	+	.	gene_id "ENSG00000123143"; transcript_id "G4207.7";
chr19	PacBio	exon	14464060	14464153	.	+	.	gene_id "ENSG00000123143"; transcript_id "G4207.7";
chr19	PacBio	exon	14467565	14467641	.	+	.	gene_id "ENSG00000123143"; transcript_id "G4207.7";
chr19	PacBio	exon	14467718	14467793	.	+	.	gene_id "ENSG00000123143"; transcript_id "G4207.7";
chr19	PacBio	exon	14467876	14467967	.	+	.	gene_id "ENSG00000123143"; transcript_id "G4207.7";
chr19	PacBio	exon	14469341	14469517	.	+	.	gene_id "ENSG00000123143"; transcript_id "G4207.7";
chr19	PacBio	exon	14469752	14469814	.	+	.	gene_id "ENSG00000123143"; transcript_id "G4207.7";
chr19	PacBio	exon	14469912	14469988	.	+	.	gene_id "ENSG00000123143"; transcript_id "G4207.7";
chr19	PacBio	exon	14470163	14470305	.	+	.	gene_id "ENSG00000123143"; transcript_id "G4207.7";
chr19	PacBio	exon	14470575	14470682	.	+	.	gene_id "ENSG00000123143"; transcript_id "G4207.7";
chr19	PacBio	exon	14470771	14470851	.	+	.	gene_id "ENSG00000123143"; transcript_id "G4207.7";
chr19	PacBio	exon	14471581	14471854	.	+	.	gene_id "ENSG00000123143"; transcript_id "G4207.7";
chr19	PacBio	CDS	14433522	14433542	.	+	.	gene_id "ENSG00000123143"; transcript_id "G4207.7";
chr19	PacBio	CDS	14441143	14441443	.	+	.	gene_id "ENSG00000123143"; transcript_id "G4207.7";
chr19	PacBio	CDS	14443470	14443621	.	+	.	gene_id "ENSG00000123143"; transcript_id "G4207.7";
chr19	PacBio	CDS	14446426	14446561	.	+	.	gene_id "ENSG00000123143"; transcript_id "G4207.7";
chr19	PacBio	CDS	14450318	14450463	.	+	.	gene_id "ENSG00000123143"; transcript_id "G4207.7";
chr19	PacBio	CDS	14450896	14451109	.	+	.	gene_id "ENSG00000123143"; transcript_id "G4207.7";
chr19	PacBio	CDS	14451829	14452023	.	+	.	gene_id "ENSG00000123143"; transcript_id "G4207.7";
chr19	PacBio	CDS	14463667	14463692	.	+	.	gene_id "ENSG00000123143"; transcript_id "G4207.7";
chr19	PacBio	transcript	14433336	14471866	.	+	.	gene_id "ENSG00000123143"; transcript_id "G4207.8";
chr19	PacBio	exon	14433336	14433542	.	+	.	gene_id "ENSG00000123143"; transcript_id "G4207.8";
chr19	PacBio	exon	14441143	14441443	.	+	.	gene_id "ENSG00000123143"; transcript_id "G4207.8";
chr19	PacBio	exon	14443470	14443621	.	+	.	gene_id "ENSG00000123143"; transcript_id "G4207.8";
chr19	PacBio	exon	14446426	14446561	.	+	.	gene_id "ENSG00000123143"; transcript_id "G4207.8";
chr19	PacBio	exon	14450318	14450463	.	+	.	gene_id "ENSG00000123143"; transcript_id "G4207.8";
chr19	PacBio	exon	14450896	14451109	.	+	.	gene_id "ENSG00000123143"; transcript_id "G4207.8";
chr19	PacBio	exon	14458031	14458140	.	+	.	gene_id "ENSG00000123143"; transcript_id "G4207.8";
chr19	PacBio	exon	14458232	14458375	.	+	.	gene_id "ENSG00000123143"; transcript_id "G4207.8";
chr19	PacBio	exon	14463667	14463742	.	+	.	gene_id "ENSG00000123143"; transcript_id "G4207.8";
chr19	PacBio	exon	14463828	14463969	.	+	.	gene_id "ENSG00000123143"; transcript_id "G4207.8";
chr19	PacBio	exon	14464060	14464153	.	+	.	gene_id "ENSG00000123143"; transcript_id "G4207.8";
chr19	PacBio	exon	14467565	14467641	.	+	.	gene_id "ENSG00000123143"; transcript_id "G4207.8";
chr19	PacBio	exon	14467718	14467793	.	+	.	gene_id "ENSG00000123143"; transcript_id "G4207.8";
chr19	PacBio	exon	14467876	14467967	.	+	.	gene_id "ENSG00000123143"; transcript_id "G4207.8";
chr19	PacBio	exon	14469341	14469517	.	+	.	gene_id "ENSG00000123143"; transcript_id "G4207.8";
chr19	PacBio	exon	14469752	14469814	.	+	.	gene_id "ENSG00000123143"; transcript_id "G4207.8";
chr19	PacBio	exon	14469912	14469988	.	+	.	gene_id "ENSG00000123143"; transcript_id "G4207.8";
chr19	PacBio	exon	14470163	14470305	.	+	.	gene_id "ENSG00000123143"; transcript_id "G4207.8";
chr19	PacBio	exon	14470575	14470682	.	+	.	gene_id "ENSG00000123143"; transcript_id "G4207.8";
chr19	PacBio	exon	14470771	14470851	.	+	.	gene_id "ENSG00000123143"; transcript_id "G4207.8";
chr19	PacBio	exon	14471581	14471866	.	+	.	gene_id "ENSG00000123143"; transcript_id "G4207.8";
chr19	PacBio	CDS	14433522	14433542	.	+	.	gene_id "ENSG00000123143"; transcript_id "G4207.8";
chr19	PacBio	CDS	14441143	14441443	.	+	.	gene_id "ENSG00000123143"; transcript_id "G4207.8";
chr19	PacBio	CDS	14443470	14443621	.	+	.	gene_id "ENSG00000123143"; transcript_id "G4207.8";
chr19	PacBio	CDS	14446426	14446561	.	+	.	gene_id "ENSG00000123143"; transcript_id "G4207.8";
chr19	PacBio	CDS	14450318	14450463	.	+	.	gene_id "ENSG00000123143"; transcript_id "G4207.8";
chr19	PacBio	CDS	14450896	14451109	.	+	.	gene_id "ENSG00000123143"; transcript_id "G4207.8";
chr19	PacBio	CDS	14458031	14458140	.	+	.	gene_id "ENSG00000123143"; transcript_id "G4207.8";
chr19	PacBio	CDS	14458232	14458375	.	+	.	gene_id "ENSG00000123143"; transcript_id "G4207.8";
chr19	PacBio	CDS	14463667	14463742	.	+	.	gene_id "ENSG00000123143"; transcript_id "G4207.8";
chr19	PacBio	CDS	14463828	14463969	.	+	.	gene_id "ENSG00000123143"; transcript_id "G4207.8";
chr19	PacBio	CDS	14464060	14464153	.	+	.	gene_id "ENSG00000123143"; transcript_id "G4207.8";
chr19	PacBio	CDS	14467565	14467641	.	+	.	gene_id "ENSG00000123143"; transcript_id "G4207.8";
chr19	PacBio	CDS	14467718	14467793	.	+	.	gene_id "ENSG00000123143"; transcript_id "G4207.8";
chr19	PacBio	CDS	14467876	14467967	.	+	.	gene_id "ENSG00000123143"; transcript_id "G4207.8";
chr19	PacBio	CDS	14469341	14469517	.	+	.	gene_id "ENSG00000123143"; transcript_id "G4207.8";
chr19	PacBio	CDS	14469752	14469814	.	+	.	gene_id "ENSG00000123143"; transcript_id "G4207.8";
chr19	PacBio	CDS	14469912	14469988	.	+	.	gene_id "ENSG00000123143"; transcript_id "G4207.8";
chr19	PacBio	CDS	14470163	14470305	.	+	.	gene_id "ENSG00000123143"; transcript_id "G4207.8";
chr19	PacBio	CDS	14470575	14470682	.	+	.	gene_id "ENSG00000123143"; transcript_id "G4207.8";
chr19	PacBio	CDS	14470771	14470851	.	+	.	gene_id "ENSG00000123143"; transcript_id "G4207.8";
chr19	PacBio	CDS	14471581	14471784	.	+	.	gene_id "ENSG00000123143"; transcript_id "G4207.8";
chr19	PacBio	transcript	14433339	14471865	.	+	.	gene_id "ENSG00000123143"; transcript_id "G4207.9";
chr19	PacBio	exon	14433339	14433542	.	+	.	gene_id "ENSG00000123143"; transcript_id "G4207.9";
chr19	PacBio	exon	14441143	14441443	.	+	.	gene_id "ENSG00000123143"; transcript_id "G4207.9";
chr19	PacBio	exon	14443470	14443621	.	+	.	gene_id "ENSG00000123143"; transcript_id "G4207.9";
chr19	PacBio	exon	14446426	14446561	.	+	.	gene_id "ENSG00000123143"; transcript_id "G4207.9";
chr19	PacBio	exon	14450318	14450463	.	+	.	gene_id "ENSG00000123143"; transcript_id "G4207.9";
chr19	PacBio	exon	14450896	14451109	.	+	.	gene_id "ENSG00000123143"; transcript_id "G4207.9";
chr19	PacBio	exon	14451829	14452023	.	+	.	gene_id "ENSG00000123143"; transcript_id "G4207.9";
chr19	PacBio	exon	14458031	14458140	.	+	.	gene_id "ENSG00000123143"; transcript_id "G4207.9";
chr19	PacBio	exon	14458232	14458375	.	+	.	gene_id "ENSG00000123143"; transcript_id "G4207.9";
chr19	PacBio	exon	14463667	14463742	.	+	.	gene_id "ENSG00000123143"; transcript_id "G4207.9";
chr19	PacBio	exon	14463828	14463969	.	+	.	gene_id "ENSG00000123143"; transcript_id "G4207.9";
chr19	PacBio	exon	14464060	14464153	.	+	.	gene_id "ENSG00000123143"; transcript_id "G4207.9";
chr19	PacBio	exon	14467565	14467641	.	+	.	gene_id "ENSG00000123143"; transcript_id "G4207.9";
chr19	PacBio	exon	14467718	14467793	.	+	.	gene_id "ENSG00000123143"; transcript_id "G4207.9";
chr19	PacBio	exon	14467876	14467967	.	+	.	gene_id "ENSG00000123143"; transcript_id "G4207.9";
chr19	PacBio	exon	14469341	14469517	.	+	.	gene_id "ENSG00000123143"; transcript_id "G4207.9";
chr19	PacBio	exon	14469752	14469814	.	+	.	gene_id "ENSG00000123143"; transcript_id "G4207.9";
chr19	PacBio	exon	14469912	14469988	.	+	.	gene_id "ENSG00000123143"; transcript_id "G4207.9";
chr19	PacBio	exon	14470163	14470305	.	+	.	gene_id "ENSG00000123143"; transcript_id "G4207.9";
chr19	PacBio	exon	14470575	14470682	.	+	.	gene_id "ENSG00000123143"; transcript_id "G4207.9";
chr19	PacBio	exon	14470771	14470851	.	+	.	gene_id "ENSG00000123143"; transcript_id "G4207.9";
chr19	PacBio	exon	14471102	14471175	.	+	.	gene_id "ENSG00000123143"; transcript_id "G4207.9";
chr19	PacBio	exon	14471581	14471865	.	+	.	gene_id "ENSG00000123143"; transcript_id "G4207.9";
chr19	PacBio	CDS	14433522	14433542	.	+	.	gene_id "ENSG00000123143"; transcript_id "G4207.9";
chr19	PacBio	CDS	14441143	14441443	.	+	.	gene_id "ENSG00000123143"; transcript_id "G4207.9";
chr19	PacBio	CDS	14443470	14443621	.	+	.	gene_id "ENSG00000123143"; transcript_id "G4207.9";
chr19	PacBio	CDS	14446426	14446561	.	+	.	gene_id "ENSG00000123143"; transcript_id "G4207.9";
chr19	PacBio	CDS	14450318	14450463	.	+	.	gene_id "ENSG00000123143"; transcript_id "G4207.9";
chr19	PacBio	CDS	14450896	14451109	.	+	.	gene_id "ENSG00000123143"; transcript_id "G4207.9";
chr19	PacBio	CDS	14451829	14452023	.	+	.	gene_id "ENSG00000123143"; transcript_id "G4207.9";
chr19	PacBio	CDS	14458031	14458140	.	+	.	gene_id "ENSG00000123143"; transcript_id "G4207.9";
chr19	PacBio	CDS	14458232	14458375	.	+	.	gene_id "ENSG00000123143"; transcript_id "G4207.9";
chr19	PacBio	CDS	14463667	14463742	.	+	.	gene_id "ENSG00000123143"; transcript_id "G4207.9";
chr19	PacBio	CDS	14463828	14463969	.	+	.	gene_id "ENSG00000123143"; transcript_id "G4207.9";
chr19	PacBio	CDS	14464060	14464153	.	+	.	gene_id "ENSG00000123143"; transcript_id "G4207.9";
chr19	PacBio	CDS	14467565	14467641	.	+	.	gene_id "ENSG00000123143"; transcript_id "G4207.9";
chr19	PacBio	CDS	14467718	14467793	.	+	.	gene_id "ENSG00000123143"; transcript_id "G4207.9";
chr19	PacBio	CDS	14467876	14467967	.	+	.	gene_id "ENSG00000123143"; transcript_id "G4207.9";
chr19	PacBio	CDS	14469341	14469517	.	+	.	gene_id "ENSG00000123143"; transcript_id "G4207.9";
chr19	PacBio	CDS	14469752	14469814	.	+	.	gene_id "ENSG00000123143"; transcript_id "G4207.9";
chr19	PacBio	CDS	14469912	14469988	.	+	.	gene_id "ENSG00000123143"; transcript_id "G4207.9";
chr19	PacBio	CDS	14470163	14470305	.	+	.	gene_id "ENSG00000123143"; transcript_id "G4207.9";
chr19	PacBio	CDS	14470575	14470682	.	+	.	gene_id "ENSG00000123143"; transcript_id "G4207.9";
chr19	PacBio	CDS	14470771	14470851	.	+	.	gene_id "ENSG00000123143"; transcript_id "G4207.9";
chr19	PacBio	CDS	14471102	14471175	.	+	.	gene_id "ENSG00000123143"; transcript_id "G4207.9";
chr19	PacBio	CDS	14471581	14471701	.	+	.	gene_id "ENSG00000123143"; transcript_id "G4207.9";
chr19	PacBio	transcript	14440259	14471858	.	+	.	gene_id "ENSG00000123143"; transcript_id "G4207.10";
chr19	PacBio	exon	14440259	14440329	.	+	.	gene_id "ENSG00000123143"; transcript_id "G4207.10";
chr19	PacBio	exon	14441143	14441443	.	+	.	gene_id "ENSG00000123143"; transcript_id "G4207.10";
chr19	PacBio	exon	14443470	14443621	.	+	.	gene_id "ENSG00000123143"; transcript_id "G4207.10";
chr19	PacBio	exon	14446426	14446561	.	+	.	gene_id "ENSG00000123143"; transcript_id "G4207.10";
chr19	PacBio	exon	14450318	14450463	.	+	.	gene_id "ENSG00000123143"; transcript_id "G4207.10";
chr19	PacBio	exon	14450896	14451109	.	+	.	gene_id "ENSG00000123143"; transcript_id "G4207.10";
chr19	PacBio	exon	14451829	14452023	.	+	.	gene_id "ENSG00000123143"; transcript_id "G4207.10";
chr19	PacBio	exon	14458031	14458140	.	+	.	gene_id "ENSG00000123143"; transcript_id "G4207.10";
chr19	PacBio	exon	14458232	14458375	.	+	.	gene_id "ENSG00000123143"; transcript_id "G4207.10";
chr19	PacBio	exon	14463667	14463742	.	+	.	gene_id "ENSG00000123143"; transcript_id "G4207.10";
chr19	PacBio	exon	14463828	14463969	.	+	.	gene_id "ENSG00000123143"; transcript_id "G4207.10";
chr19	PacBio	exon	14464060	14464153	.	+	.	gene_id "ENSG00000123143"; transcript_id "G4207.10";
chr19	PacBio	exon	14467565	14467641	.	+	.	gene_id "ENSG00000123143"; transcript_id "G4207.10";
chr19	PacBio	exon	14467718	14467793	.	+	.	gene_id "ENSG00000123143"; transcript_id "G4207.10";
chr19	PacBio	exon	14467876	14467967	.	+	.	gene_id "ENSG00000123143"; transcript_id "G4207.10";
chr19	PacBio	exon	14469341	14469814	.	+	.	gene_id "ENSG00000123143"; transcript_id "G4207.10";
chr19	PacBio	exon	14469912	14469988	.	+	.	gene_id "ENSG00000123143"; transcript_id "G4207.10";
chr19	PacBio	exon	14470163	14470305	.	+	.	gene_id "ENSG00000123143"; transcript_id "G4207.10";
chr19	PacBio	exon	14470575	14470682	.	+	.	gene_id "ENSG00000123143"; transcript_id "G4207.10";
chr19	PacBio	exon	14470771	14470851	.	+	.	gene_id "ENSG00000123143"; transcript_id "G4207.10";
chr19	PacBio	exon	14471581	14471858	.	+	.	gene_id "ENSG00000123143"; transcript_id "G4207.10";
chr19	PacBio	CDS	14440291	14440329	.	+	.	gene_id "ENSG00000123143"; transcript_id "G4207.10";
chr19	PacBio	CDS	14441143	14441443	.	+	.	gene_id "ENSG00000123143"; transcript_id "G4207.10";
chr19	PacBio	CDS	14443470	14443621	.	+	.	gene_id "ENSG00000123143"; transcript_id "G4207.10";
chr19	PacBio	CDS	14446426	14446561	.	+	.	gene_id "ENSG00000123143"; transcript_id "G4207.10";
chr19	PacBio	CDS	14450318	14450463	.	+	.	gene_id "ENSG00000123143"; transcript_id "G4207.10";
chr19	PacBio	CDS	14450896	14451109	.	+	.	gene_id "ENSG00000123143"; transcript_id "G4207.10";
chr19	PacBio	CDS	14451829	14452023	.	+	.	gene_id "ENSG00000123143"; transcript_id "G4207.10";
chr19	PacBio	CDS	14458031	14458140	.	+	.	gene_id "ENSG00000123143"; transcript_id "G4207.10";
chr19	PacBio	CDS	14458232	14458375	.	+	.	gene_id "ENSG00000123143"; transcript_id "G4207.10";
chr19	PacBio	CDS	14463667	14463742	.	+	.	gene_id "ENSG00000123143"; transcript_id "G4207.10";
chr19	PacBio	CDS	14463828	14463969	.	+	.	gene_id "ENSG00000123143"; transcript_id "G4207.10";
chr19	PacBio	CDS	14464060	14464153	.	+	.	gene_id "ENSG00000123143"; transcript_id "G4207.10";
chr19	PacBio	CDS	14467565	14467641	.	+	.	gene_id "ENSG00000123143"; transcript_id "G4207.10";
chr19	PacBio	CDS	14467718	14467793	.	+	.	gene_id "ENSG00000123143"; transcript_id "G4207.10";
chr19	PacBio	CDS	14467876	14467967	.	+	.	gene_id "ENSG00000123143"; transcript_id "G4207.10";
chr19	PacBio	CDS	14469341	14469521	.	+	.	gene_id "ENSG00000123143"; transcript_id "G4207.10";
chr19	PacBio	transcript	14440261	14471859	.	+	.	gene_id "ENSG00000123143"; transcript_id "G4207.11";
chr19	PacBio	exon	14440261	14440329	.	+	.	gene_id "ENSG00000123143"; transcript_id "G4207.11";
chr19	PacBio	exon	14441143	14441443	.	+	.	gene_id "ENSG00000123143"; transcript_id "G4207.11";
chr19	PacBio	exon	14443470	14443621	.	+	.	gene_id "ENSG00000123143"; transcript_id "G4207.11";
chr19	PacBio	exon	14446426	14446561	.	+	.	gene_id "ENSG00000123143"; transcript_id "G4207.11";
chr19	PacBio	exon	14450318	14450463	.	+	.	gene_id "ENSG00000123143"; transcript_id "G4207.11";
chr19	PacBio	exon	14450896	14451109	.	+	.	gene_id "ENSG00000123143"; transcript_id "G4207.11";
chr19	PacBio	exon	14458031	14458140	.	+	.	gene_id "ENSG00000123143"; transcript_id "G4207.11";
chr19	PacBio	exon	14458232	14458375	.	+	.	gene_id "ENSG00000123143"; transcript_id "G4207.11";
chr19	PacBio	exon	14463667	14463742	.	+	.	gene_id "ENSG00000123143"; transcript_id "G4207.11";
chr19	PacBio	exon	14463828	14463969	.	+	.	gene_id "ENSG00000123143"; transcript_id "G4207.11";
chr19	PacBio	exon	14464060	14464153	.	+	.	gene_id "ENSG00000123143"; transcript_id "G4207.11";
chr19	PacBio	exon	14467565	14467641	.	+	.	gene_id "ENSG00000123143"; transcript_id "G4207.11";
chr19	PacBio	exon	14467718	14467793	.	+	.	gene_id "ENSG00000123143"; transcript_id "G4207.11";
chr19	PacBio	exon	14467876	14467967	.	+	.	gene_id "ENSG00000123143"; transcript_id "G4207.11";
chr19	PacBio	exon	14469341	14469517	.	+	.	gene_id "ENSG00000123143"; transcript_id "G4207.11";
chr19	PacBio	exon	14469752	14469814	.	+	.	gene_id "ENSG00000123143"; transcript_id "G4207.11";
chr19	PacBio	exon	14469912	14469988	.	+	.	gene_id "ENSG00000123143"; transcript_id "G4207.11";
chr19	PacBio	exon	14470163	14470305	.	+	.	gene_id "ENSG00000123143"; transcript_id "G4207.11";
chr19	PacBio	exon	14470575	14470682	.	+	.	gene_id "ENSG00000123143"; transcript_id "G4207.11";
chr19	PacBio	exon	14470771	14470851	.	+	.	gene_id "ENSG00000123143"; transcript_id "G4207.11";
chr19	PacBio	exon	14471581	14471859	.	+	.	gene_id "ENSG00000123143"; transcript_id "G4207.11";
chr19	PacBio	CDS	14440291	14440329	.	+	.	gene_id "ENSG00000123143"; transcript_id "G4207.11";
chr19	PacBio	CDS	14441143	14441443	.	+	.	gene_id "ENSG00000123143"; transcript_id "G4207.11";
chr19	PacBio	CDS	14443470	14443621	.	+	.	gene_id "ENSG00000123143"; transcript_id "G4207.11";
chr19	PacBio	CDS	14446426	14446561	.	+	.	gene_id "ENSG00000123143"; transcript_id "G4207.11";
chr19	PacBio	CDS	14450318	14450463	.	+	.	gene_id "ENSG00000123143"; transcript_id "G4207.11";
chr19	PacBio	CDS	14450896	14451109	.	+	.	gene_id "ENSG00000123143"; transcript_id "G4207.11";
chr19	PacBio	CDS	14458031	14458140	.	+	.	gene_id "ENSG00000123143"; transcript_id "G4207.11";
chr19	PacBio	CDS	14458232	14458375	.	+	.	gene_id "ENSG00000123143"; transcript_id "G4207.11";
chr19	PacBio	CDS	14463667	14463742	.	+	.	gene_id "ENSG00000123143"; transcript_id "G4207.11";
chr19	PacBio	CDS	14463828	14463969	.	+	.	gene_id "ENSG00000123143"; transcript_id "G4207.11";
chr19	PacBio	CDS	14464060	14464153	.	+	.	gene_id "ENSG00000123143"; transcript_id "G4207.11";
chr19	PacBio	CDS	14467565	14467641	.	+	.	gene_id "ENSG00000123143"; transcript_id "G4207.11";
chr19	PacBio	CDS	14467718	14467793	.	+	.	gene_id "ENSG00000123143"; transcript_id "G4207.11";
chr19	PacBio	CDS	14467876	14467967	.	+	.	gene_id "ENSG00000123143"; transcript_id "G4207.11";
chr19	PacBio	CDS	14469341	14469517	.	+	.	gene_id "ENSG00000123143"; transcript_id "G4207.11";
chr19	PacBio	CDS	14469752	14469814	.	+	.	gene_id "ENSG00000123143"; transcript_id "G4207.11";
chr19	PacBio	CDS	14469912	14469988	.	+	.	gene_id "ENSG00000123143"; transcript_id "G4207.11";
chr19	PacBio	CDS	14470163	14470305	.	+	.	gene_id "ENSG00000123143"; transcript_id "G4207.11";
chr19	PacBio	CDS	14470575	14470682	.	+	.	gene_id "ENSG00000123143"; transcript_id "G4207.11";
chr19	PacBio	CDS	14470771	14470851	.	+	.	gene_id "ENSG00000123143"; transcript_id "G4207.11";
chr19	PacBio	CDS	14471581	14471784	.	+	.	gene_id "ENSG00000123143"; transcript_id "G4207.11";
chr19	PacBio	transcript	14440268	14471866	.	+	.	gene_id "ENSG00000123143"; transcript_id "G4207.12";
chr19	PacBio	exon	14440268	14440329	.	+	.	gene_id "ENSG00000123143"; transcript_id "G4207.12";
chr19	PacBio	exon	14441143	14441443	.	+	.	gene_id "ENSG00000123143"; transcript_id "G4207.12";
chr19	PacBio	exon	14443470	14443621	.	+	.	gene_id "ENSG00000123143"; transcript_id "G4207.12";
chr19	PacBio	exon	14446426	14446561	.	+	.	gene_id "ENSG00000123143"; transcript_id "G4207.12";
chr19	PacBio	exon	14450318	14450463	.	+	.	gene_id "ENSG00000123143"; transcript_id "G4207.12";
chr19	PacBio	exon	14450896	14451109	.	+	.	gene_id "ENSG00000123143"; transcript_id "G4207.12";
chr19	PacBio	exon	14451829	14452023	.	+	.	gene_id "ENSG00000123143"; transcript_id "G4207.12";
chr19	PacBio	exon	14458031	14458140	.	+	.	gene_id "ENSG00000123143"; transcript_id "G4207.12";
chr19	PacBio	exon	14458232	14458375	.	+	.	gene_id "ENSG00000123143"; transcript_id "G4207.12";
chr19	PacBio	exon	14463667	14463742	.	+	.	gene_id "ENSG00000123143"; transcript_id "G4207.12";
chr19	PacBio	exon	14463828	14463969	.	+	.	gene_id "ENSG00000123143"; transcript_id "G4207.12";
chr19	PacBio	exon	14464060	14464153	.	+	.	gene_id "ENSG00000123143"; transcript_id "G4207.12";
chr19	PacBio	exon	14467565	14467641	.	+	.	gene_id "ENSG00000123143"; transcript_id "G4207.12";
chr19	PacBio	exon	14467718	14467793	.	+	.	gene_id "ENSG00000123143"; transcript_id "G4207.12";
chr19	PacBio	exon	14467876	14467967	.	+	.	gene_id "ENSG00000123143"; transcript_id "G4207.12";
chr19	PacBio	exon	14469341	14469517	.	+	.	gene_id "ENSG00000123143"; transcript_id "G4207.12";
chr19	PacBio	exon	14469752	14469814	.	+	.	gene_id "ENSG00000123143"; transcript_id "G4207.12";
chr19	PacBio	exon	14469912	14469988	.	+	.	gene_id "ENSG00000123143"; transcript_id "G4207.12";
chr19	PacBio	exon	14470163	14470305	.	+	.	gene_id "ENSG00000123143"; transcript_id "G4207.12";
chr19	PacBio	exon	14470575	14470682	.	+	.	gene_id "ENSG00000123143"; transcript_id "G4207.12";
chr19	PacBio	exon	14470771	14470851	.	+	.	gene_id "ENSG00000123143"; transcript_id "G4207.12";
chr19	PacBio	exon	14471581	14471866	.	+	.	gene_id "ENSG00000123143"; transcript_id "G4207.12";
chr19	PacBio	CDS	14440291	14440329	.	+	.	gene_id "ENSG00000123143"; transcript_id "G4207.12";
chr19	PacBio	CDS	14441143	14441443	.	+	.	gene_id "ENSG00000123143"; transcript_id "G4207.12";
chr19	PacBio	CDS	14443470	14443621	.	+	.	gene_id "ENSG00000123143"; transcript_id "G4207.12";
chr19	PacBio	CDS	14446426	14446561	.	+	.	gene_id "ENSG00000123143"; transcript_id "G4207.12";
chr19	PacBio	CDS	14450318	14450463	.	+	.	gene_id "ENSG00000123143"; transcript_id "G4207.12";
chr19	PacBio	CDS	14450896	14451109	.	+	.	gene_id "ENSG00000123143"; transcript_id "G4207.12";
chr19	PacBio	CDS	14451829	14452023	.	+	.	gene_id "ENSG00000123143"; transcript_id "G4207.12";
chr19	PacBio	CDS	14458031	14458140	.	+	.	gene_id "ENSG00000123143"; transcript_id "G4207.12";
chr19	PacBio	CDS	14458232	14458375	.	+	.	gene_id "ENSG00000123143"; transcript_id "G4207.12";
chr19	PacBio	CDS	14463667	14463742	.	+	.	gene_id "ENSG00000123143"; transcript_id "G4207.12";
chr19	PacBio	CDS	14463828	14463969	.	+	.	gene_id "ENSG00000123143"; transcript_id "G4207.12";
chr19	PacBio	CDS	14464060	14464153	.	+	.	gene_id "ENSG00000123143"; transcript_id "G4207.12";
chr19	PacBio	CDS	14467565	14467641	.	+	.	gene_id "ENSG00000123143"; transcript_id "G4207.12";
chr19	PacBio	CDS	14467718	14467793	.	+	.	gene_id "ENSG00000123143"; transcript_id "G4207.12";
chr19	PacBio	CDS	14467876	14467967	.	+	.	gene_id "ENSG00000123143"; transcript_id "G4207.12";
chr19	PacBio	CDS	14469341	14469517	.	+	.	gene_id "ENSG00000123143"; transcript_id "G4207.12";
chr19	PacBio	CDS	14469752	14469814	.	+	.	gene_id "ENSG00000123143"; transcript_id "G4207.12";
chr19	PacBio	CDS	14469912	14469988	.	+	.	gene_id "ENSG00000123143"; transcript_id "G4207.12";
chr19	PacBio	CDS	14470163	14470305	.	+	.	gene_id "ENSG00000123143"; transcript_id "G4207.12";
chr19	PacBio	CDS	14470575	14470682	.	+	.	gene_id "ENSG00000123143"; transcript_id "G4207.12";
chr19	PacBio	CDS	14470771	14470851	.	+	.	gene_id "ENSG00000123143"; transcript_id "G4207.12";
chr19	PacBio	CDS	14471581	14471784	.	+	.	gene_id "ENSG00000123143"; transcript_id "G4207.12";
chr19	PacBio	transcript	14440271	14471858	.	+	.	gene_id "ENSG00000123143"; transcript_id "G4207.13";
chr19	PacBio	exon	14440271	14440329	.	+	.	gene_id "ENSG00000123143"; transcript_id "G4207.13";
chr19	PacBio	exon	14441143	14441443	.	+	.	gene_id "ENSG00000123143"; transcript_id "G4207.13";
chr19	PacBio	exon	14443470	14443621	.	+	.	gene_id "ENSG00000123143"; transcript_id "G4207.13";
chr19	PacBio	exon	14446426	14446561	.	+	.	gene_id "ENSG00000123143"; transcript_id "G4207.13";
chr19	PacBio	exon	14450318	14450463	.	+	.	gene_id "ENSG00000123143"; transcript_id "G4207.13";
chr19	PacBio	exon	14450896	14451109	.	+	.	gene_id "ENSG00000123143"; transcript_id "G4207.13";
chr19	PacBio	exon	14451829	14452023	.	+	.	gene_id "ENSG00000123143"; transcript_id "G4207.13";
chr19	PacBio	exon	14458031	14458140	.	+	.	gene_id "ENSG00000123143"; transcript_id "G4207.13";
chr19	PacBio	exon	14458232	14458375	.	+	.	gene_id "ENSG00000123143"; transcript_id "G4207.13";
chr19	PacBio	exon	14463667	14463742	.	+	.	gene_id "ENSG00000123143"; transcript_id "G4207.13";
chr19	PacBio	exon	14463828	14463969	.	+	.	gene_id "ENSG00000123143"; transcript_id "G4207.13";
chr19	PacBio	exon	14464060	14464153	.	+	.	gene_id "ENSG00000123143"; transcript_id "G4207.13";
chr19	PacBio	exon	14467565	14467641	.	+	.	gene_id "ENSG00000123143"; transcript_id "G4207.13";
chr19	PacBio	exon	14467718	14467967	.	+	.	gene_id "ENSG00000123143"; transcript_id "G4207.13";
chr19	PacBio	exon	14469341	14469517	.	+	.	gene_id "ENSG00000123143"; transcript_id "G4207.13";
chr19	PacBio	exon	14469752	14469814	.	+	.	gene_id "ENSG00000123143"; transcript_id "G4207.13";
chr19	PacBio	exon	14469912	14469988	.	+	.	gene_id "ENSG00000123143"; transcript_id "G4207.13";
chr19	PacBio	exon	14470163	14470305	.	+	.	gene_id "ENSG00000123143"; transcript_id "G4207.13";
chr19	PacBio	exon	14470575	14470682	.	+	.	gene_id "ENSG00000123143"; transcript_id "G4207.13";
chr19	PacBio	exon	14470771	14470851	.	+	.	gene_id "ENSG00000123143"; transcript_id "G4207.13";
chr19	PacBio	exon	14471581	14471858	.	+	.	gene_id "ENSG00000123143"; transcript_id "G4207.13";
chr19	PacBio	CDS	14440291	14440329	.	+	.	gene_id "ENSG00000123143"; transcript_id "G4207.13";
chr19	PacBio	CDS	14441143	14441443	.	+	.	gene_id "ENSG00000123143"; transcript_id "G4207.13";
chr19	PacBio	CDS	14443470	14443621	.	+	.	gene_id "ENSG00000123143"; transcript_id "G4207.13";
chr19	PacBio	CDS	14446426	14446561	.	+	.	gene_id "ENSG00000123143"; transcript_id "G4207.13";
chr19	PacBio	CDS	14450318	14450463	.	+	.	gene_id "ENSG00000123143"; transcript_id "G4207.13";
chr19	PacBio	CDS	14450896	14451109	.	+	.	gene_id "ENSG00000123143"; transcript_id "G4207.13";
chr19	PacBio	CDS	14451829	14452023	.	+	.	gene_id "ENSG00000123143"; transcript_id "G4207.13";
chr19	PacBio	CDS	14458031	14458140	.	+	.	gene_id "ENSG00000123143"; transcript_id "G4207.13";
chr19	PacBio	CDS	14458232	14458375	.	+	.	gene_id "ENSG00000123143"; transcript_id "G4207.13";
chr19	PacBio	CDS	14463667	14463742	.	+	.	gene_id "ENSG00000123143"; transcript_id "G4207.13";
chr19	PacBio	CDS	14463828	14463969	.	+	.	gene_id "ENSG00000123143"; transcript_id "G4207.13";
chr19	PacBio	CDS	14464060	14464153	.	+	.	gene_id "ENSG00000123143"; transcript_id "G4207.13";
chr19	PacBio	CDS	14467565	14467641	.	+	.	gene_id "ENSG00000123143"; transcript_id "G4207.13";
chr19	PacBio	CDS	14467718	14467967	.	+	.	gene_id "ENSG00000123143"; transcript_id "G4207.13";
chr19	PacBio	CDS	14469341	14469352	.	+	.	gene_id "ENSG00000123143"; transcript_id "G4207.13";
chr19	PacBio	transcript	14440356	14471872	.	+	.	gene_id "ENSG00000123143"; transcript_id "G4207.14";
chr19	PacBio	exon	14440356	14440501	.	+	.	gene_id "ENSG00000123143"; transcript_id "G4207.14";
chr19	PacBio	exon	14441143	14441443	.	+	.	gene_id "ENSG00000123143"; transcript_id "G4207.14";
chr19	PacBio	exon	14443470	14443621	.	+	.	gene_id "ENSG00000123143"; transcript_id "G4207.14";
chr19	PacBio	exon	14446426	14446561	.	+	.	gene_id "ENSG00000123143"; transcript_id "G4207.14";
chr19	PacBio	exon	14450318	14450463	.	+	.	gene_id "ENSG00000123143"; transcript_id "G4207.14";
chr19	PacBio	exon	14450896	14451109	.	+	.	gene_id "ENSG00000123143"; transcript_id "G4207.14";
chr19	PacBio	exon	14451829	14452023	.	+	.	gene_id "ENSG00000123143"; transcript_id "G4207.14";
chr19	PacBio	exon	14458031	14458140	.	+	.	gene_id "ENSG00000123143"; transcript_id "G4207.14";
chr19	PacBio	exon	14458232	14458375	.	+	.	gene_id "ENSG00000123143"; transcript_id "G4207.14";
chr19	PacBio	exon	14463667	14463742	.	+	.	gene_id "ENSG00000123143"; transcript_id "G4207.14";
chr19	PacBio	exon	14463828	14463969	.	+	.	gene_id "ENSG00000123143"; transcript_id "G4207.14";
chr19	PacBio	exon	14464060	14464153	.	+	.	gene_id "ENSG00000123143"; transcript_id "G4207.14";
chr19	PacBio	exon	14467565	14467641	.	+	.	gene_id "ENSG00000123143"; transcript_id "G4207.14";
chr19	PacBio	exon	14467718	14467793	.	+	.	gene_id "ENSG00000123143"; transcript_id "G4207.14";
chr19	PacBio	exon	14467876	14467967	.	+	.	gene_id "ENSG00000123143"; transcript_id "G4207.14";
chr19	PacBio	exon	14469341	14469517	.	+	.	gene_id "ENSG00000123143"; transcript_id "G4207.14";
chr19	PacBio	exon	14469752	14469814	.	+	.	gene_id "ENSG00000123143"; transcript_id "G4207.14";
chr19	PacBio	exon	14469912	14469988	.	+	.	gene_id "ENSG00000123143"; transcript_id "G4207.14";
chr19	PacBio	exon	14470163	14470305	.	+	.	gene_id "ENSG00000123143"; transcript_id "G4207.14";
chr19	PacBio	exon	14470575	14470682	.	+	.	gene_id "ENSG00000123143"; transcript_id "G4207.14";
chr19	PacBio	exon	14470771	14470851	.	+	.	gene_id "ENSG00000123143"; transcript_id "G4207.14";
chr19	PacBio	exon	14471581	14471872	.	+	.	gene_id "ENSG00000123143"; transcript_id "G4207.14";
chr19	PacBio	CDS	14440469	14440501	.	+	.	gene_id "ENSG00000123143"; transcript_id "G4207.14";
chr19	PacBio	CDS	14441143	14441443	.	+	.	gene_id "ENSG00000123143"; transcript_id "G4207.14";
chr19	PacBio	CDS	14443470	14443621	.	+	.	gene_id "ENSG00000123143"; transcript_id "G4207.14";
chr19	PacBio	CDS	14446426	14446561	.	+	.	gene_id "ENSG00000123143"; transcript_id "G4207.14";
chr19	PacBio	CDS	14450318	14450463	.	+	.	gene_id "ENSG00000123143"; transcript_id "G4207.14";
chr19	PacBio	CDS	14450896	14451109	.	+	.	gene_id "ENSG00000123143"; transcript_id "G4207.14";
chr19	PacBio	CDS	14451829	14452023	.	+	.	gene_id "ENSG00000123143"; transcript_id "G4207.14";
chr19	PacBio	CDS	14458031	14458140	.	+	.	gene_id "ENSG00000123143"; transcript_id "G4207.14";
chr19	PacBio	CDS	14458232	14458375	.	+	.	gene_id "ENSG00000123143"; transcript_id "G4207.14";
chr19	PacBio	CDS	14463667	14463742	.	+	.	gene_id "ENSG00000123143"; transcript_id "G4207.14";
chr19	PacBio	CDS	14463828	14463969	.	+	.	gene_id "ENSG00000123143"; transcript_id "G4207.14";
chr19	PacBio	CDS	14464060	14464153	.	+	.	gene_id "ENSG00000123143"; transcript_id "G4207.14";
chr19	PacBio	CDS	14467565	14467641	.	+	.	gene_id "ENSG00000123143"; transcript_id "G4207.14";
chr19	PacBio	CDS	14467718	14467793	.	+	.	gene_id "ENSG00000123143"; transcript_id "G4207.14";
chr19	PacBio	CDS	14467876	14467967	.	+	.	gene_id "ENSG00000123143"; transcript_id "G4207.14";
chr19	PacBio	CDS	14469341	14469517	.	+	.	gene_id "ENSG00000123143"; transcript_id "G4207.14";
chr19	PacBio	CDS	14469752	14469814	.	+	.	gene_id "ENSG00000123143"; transcript_id "G4207.14";
chr19	PacBio	CDS	14469912	14469988	.	+	.	gene_id "ENSG00000123143"; transcript_id "G4207.14";
chr19	PacBio	CDS	14470163	14470305	.	+	.	gene_id "ENSG00000123143"; transcript_id "G4207.14";
chr19	PacBio	CDS	14470575	14470682	.	+	.	gene_id "ENSG00000123143"; transcript_id "G4207.14";
chr19	PacBio	CDS	14470771	14470851	.	+	.	gene_id "ENSG00000123143"; transcript_id "G4207.14";
chr19	PacBio	CDS	14471581	14471784	.	+	.	gene_id "ENSG00000123143"; transcript_id "G4207.14";
chr19	PacBio	transcript	14477762	14496138	.	-	.	gene_id "ENSG00000123159"; transcript_id "G4208.1";
chr19	PacBio	exon	14477762	14478567	.	-	.	gene_id "ENSG00000123159"; transcript_id "G4208.1";
chr19	PacBio	exon	14478684	14478765	.	-	.	gene_id "ENSG00000123159"; transcript_id "G4208.1";
chr19	PacBio	exon	14479412	14479524	.	-	.	gene_id "ENSG00000123159"; transcript_id "G4208.1";
chr19	PacBio	exon	14480305	14480485	.	-	.	gene_id "ENSG00000123159"; transcript_id "G4208.1";
chr19	PacBio	exon	14480593	14480778	.	-	.	gene_id "ENSG00000123159"; transcript_id "G4208.1";
chr19	PacBio	exon	14482689	14483006	.	-	.	gene_id "ENSG00000123159"; transcript_id "G4208.1";
chr19	PacBio	exon	14491656	14491743	.	-	.	gene_id "ENSG00000123159"; transcript_id "G4208.1";
chr19	PacBio	exon	14492857	14492912	.	-	.	gene_id "ENSG00000123159"; transcript_id "G4208.1";
chr19	PacBio	exon	14496037	14496138	.	-	.	gene_id "ENSG00000123159"; transcript_id "G4208.1";
chr19	PacBio	CDS	14478416	14478567	.	-	.	gene_id "ENSG00000123159"; transcript_id "G4208.1";
chr19	PacBio	CDS	14478684	14478765	.	-	.	gene_id "ENSG00000123159"; transcript_id "G4208.1";
chr19	PacBio	CDS	14479412	14479524	.	-	.	gene_id "ENSG00000123159"; transcript_id "G4208.1";
chr19	PacBio	CDS	14480305	14480485	.	-	.	gene_id "ENSG00000123159"; transcript_id "G4208.1";
chr19	PacBio	CDS	14480593	14480778	.	-	.	gene_id "ENSG00000123159"; transcript_id "G4208.1";
chr19	PacBio	CDS	14482689	14482976	.	-	.	gene_id "ENSG00000123159"; transcript_id "G4208.1";
chr19	PacBio	transcript	14477762	14496327	.	-	.	gene_id "ENSG00000123159"; transcript_id "G4208.2";
chr19	PacBio	exon	14477762	14478567	.	-	.	gene_id "ENSG00000123159"; transcript_id "G4208.2";
chr19	PacBio	exon	14478684	14478765	.	-	.	gene_id "ENSG00000123159"; transcript_id "G4208.2";
chr19	PacBio	exon	14479412	14479524	.	-	.	gene_id "ENSG00000123159"; transcript_id "G4208.2";
chr19	PacBio	exon	14480305	14480485	.	-	.	gene_id "ENSG00000123159"; transcript_id "G4208.2";
chr19	PacBio	exon	14480593	14480778	.	-	.	gene_id "ENSG00000123159"; transcript_id "G4208.2";
chr19	PacBio	exon	14482689	14483006	.	-	.	gene_id "ENSG00000123159"; transcript_id "G4208.2";
chr19	PacBio	exon	14491656	14491743	.	-	.	gene_id "ENSG00000123159"; transcript_id "G4208.2";
chr19	PacBio	exon	14496037	14496327	.	-	.	gene_id "ENSG00000123159"; transcript_id "G4208.2";
chr19	PacBio	CDS	14478416	14478567	.	-	.	gene_id "ENSG00000123159"; transcript_id "G4208.2";
chr19	PacBio	CDS	14478684	14478765	.	-	.	gene_id "ENSG00000123159"; transcript_id "G4208.2";
chr19	PacBio	CDS	14479412	14479524	.	-	.	gene_id "ENSG00000123159"; transcript_id "G4208.2";
chr19	PacBio	CDS	14480305	14480485	.	-	.	gene_id "ENSG00000123159"; transcript_id "G4208.2";
chr19	PacBio	CDS	14480593	14480778	.	-	.	gene_id "ENSG00000123159"; transcript_id "G4208.2";
chr19	PacBio	CDS	14482689	14482976	.	-	.	gene_id "ENSG00000123159"; transcript_id "G4208.2";
chr19	PacBio	transcript	14771661	14776841	.	-	.	gene_id "ENSG00000127507"; transcript_id "G4210.2";
chr19	PacBio	exon	14771661	14772005	.	-	.	gene_id "ENSG00000127507"; transcript_id "G4210.2";
chr19	PacBio	exon	14772342	14772497	.	-	.	gene_id "ENSG00000127507"; transcript_id "G4210.2";
chr19	PacBio	exon	14773938	14774054	.	-	.	gene_id "ENSG00000127507"; transcript_id "G4210.2";
chr19	PacBio	exon	14774256	14774306	.	-	.	gene_id "ENSG00000127507"; transcript_id "G4210.2";
chr19	PacBio	exon	14776735	14776841	.	-	.	gene_id "ENSG00000127507"; transcript_id "G4210.2";
chr19	PacBio	CDS	14771986	14772005	.	-	.	gene_id "ENSG00000127507"; transcript_id "G4210.2";
chr19	PacBio	CDS	14772342	14772497	.	-	.	gene_id "ENSG00000127507"; transcript_id "G4210.2";
chr19	PacBio	CDS	14773938	14774054	.	-	.	gene_id "ENSG00000127507"; transcript_id "G4210.2";
chr19	PacBio	CDS	14774256	14774306	.	-	.	gene_id "ENSG00000127507"; transcript_id "G4210.2";
chr19	PacBio	CDS	14776735	14776756	.	-	.	gene_id "ENSG00000127507"; transcript_id "G4210.2";
chr19	PacBio	transcript	15114978	15125192	.	-	.	gene_id "ENSG00000105135"; transcript_id "G4211.2";
chr19	PacBio	exon	15114978	15115430	.	-	.	gene_id "ENSG00000105135"; transcript_id "G4211.2";
chr19	PacBio	exon	15115566	15115671	.	-	.	gene_id "ENSG00000105135"; transcript_id "G4211.2";
chr19	PacBio	exon	15115850	15115921	.	-	.	gene_id "ENSG00000105135"; transcript_id "G4211.2";
chr19	PacBio	exon	15116001	15116071	.	-	.	gene_id "ENSG00000105135"; transcript_id "G4211.2";
chr19	PacBio	exon	15116152	15116321	.	-	.	gene_id "ENSG00000105135"; transcript_id "G4211.2";
chr19	PacBio	exon	15116408	15116522	.	-	.	gene_id "ENSG00000105135"; transcript_id "G4211.2";
chr19	PacBio	exon	15117881	15118015	.	-	.	gene_id "ENSG00000105135"; transcript_id "G4211.2";
chr19	PacBio	exon	15119166	15119302	.	-	.	gene_id "ENSG00000105135"; transcript_id "G4211.2";
chr19	PacBio	exon	15119418	15119515	.	-	.	gene_id "ENSG00000105135"; transcript_id "G4211.2";
chr19	PacBio	exon	15119982	15120081	.	-	.	gene_id "ENSG00000105135"; transcript_id "G4211.2";
chr19	PacBio	exon	15122693	15122804	.	-	.	gene_id "ENSG00000105135"; transcript_id "G4211.2";
chr19	PacBio	exon	15122892	15123030	.	-	.	gene_id "ENSG00000105135"; transcript_id "G4211.2";
chr19	PacBio	exon	15123116	15123243	.	-	.	gene_id "ENSG00000105135"; transcript_id "G4211.2";
chr19	PacBio	exon	15123375	15123576	.	-	.	gene_id "ENSG00000105135"; transcript_id "G4211.2";
chr19	PacBio	exon	15125070	15125192	.	-	.	gene_id "ENSG00000105135"; transcript_id "G4211.2";
chr19	PacBio	CDS	15115252	15115430	.	-	.	gene_id "ENSG00000105135"; transcript_id "G4211.2";
chr19	PacBio	CDS	15115566	15115671	.	-	.	gene_id "ENSG00000105135"; transcript_id "G4211.2";
chr19	PacBio	CDS	15115850	15115921	.	-	.	gene_id "ENSG00000105135"; transcript_id "G4211.2";
chr19	PacBio	CDS	15116001	15116071	.	-	.	gene_id "ENSG00000105135"; transcript_id "G4211.2";
chr19	PacBio	CDS	15116152	15116321	.	-	.	gene_id "ENSG00000105135"; transcript_id "G4211.2";
chr19	PacBio	CDS	15116408	15116522	.	-	.	gene_id "ENSG00000105135"; transcript_id "G4211.2";
chr19	PacBio	CDS	15117881	15118015	.	-	.	gene_id "ENSG00000105135"; transcript_id "G4211.2";
chr19	PacBio	CDS	15119166	15119302	.	-	.	gene_id "ENSG00000105135"; transcript_id "G4211.2";
chr19	PacBio	CDS	15119418	15119515	.	-	.	gene_id "ENSG00000105135"; transcript_id "G4211.2";
chr19	PacBio	CDS	15119982	15120081	.	-	.	gene_id "ENSG00000105135"; transcript_id "G4211.2";
chr19	PacBio	CDS	15122693	15122804	.	-	.	gene_id "ENSG00000105135"; transcript_id "G4211.2";
chr19	PacBio	CDS	15122892	15123030	.	-	.	gene_id "ENSG00000105135"; transcript_id "G4211.2";
chr19	PacBio	CDS	15123116	15123243	.	-	.	gene_id "ENSG00000105135"; transcript_id "G4211.2";
chr19	PacBio	CDS	15123375	15123390	.	-	.	gene_id "ENSG00000105135"; transcript_id "G4211.2";
chr19	PacBio	transcript	15114978	15125798	.	-	.	gene_id "ENSG00000105135"; transcript_id "G4211.1";
chr19	PacBio	exon	15114978	15115430	.	-	.	gene_id "ENSG00000105135"; transcript_id "G4211.1";
chr19	PacBio	exon	15115566	15115671	.	-	.	gene_id "ENSG00000105135"; transcript_id "G4211.1";
chr19	PacBio	exon	15115850	15115921	.	-	.	gene_id "ENSG00000105135"; transcript_id "G4211.1";
chr19	PacBio	exon	15116001	15116071	.	-	.	gene_id "ENSG00000105135"; transcript_id "G4211.1";
chr19	PacBio	exon	15116152	15116321	.	-	.	gene_id "ENSG00000105135"; transcript_id "G4211.1";
chr19	PacBio	exon	15116408	15116522	.	-	.	gene_id "ENSG00000105135"; transcript_id "G4211.1";
chr19	PacBio	exon	15117881	15118015	.	-	.	gene_id "ENSG00000105135"; transcript_id "G4211.1";
chr19	PacBio	exon	15119166	15119302	.	-	.	gene_id "ENSG00000105135"; transcript_id "G4211.1";
chr19	PacBio	exon	15119418	15119515	.	-	.	gene_id "ENSG00000105135"; transcript_id "G4211.1";
chr19	PacBio	exon	15119982	15120081	.	-	.	gene_id "ENSG00000105135"; transcript_id "G4211.1";
chr19	PacBio	exon	15122693	15122804	.	-	.	gene_id "ENSG00000105135"; transcript_id "G4211.1";
chr19	PacBio	exon	15122892	15123030	.	-	.	gene_id "ENSG00000105135"; transcript_id "G4211.1";
chr19	PacBio	exon	15123116	15123243	.	-	.	gene_id "ENSG00000105135"; transcript_id "G4211.1";
chr19	PacBio	exon	15123375	15123576	.	-	.	gene_id "ENSG00000105135"; transcript_id "G4211.1";
chr19	PacBio	exon	15124925	15125069	.	-	.	gene_id "ENSG00000105135"; transcript_id "G4211.1";
chr19	PacBio	exon	15125656	15125798	.	-	.	gene_id "ENSG00000105135"; transcript_id "G4211.1";
chr19	PacBio	CDS	15115252	15115430	.	-	.	gene_id "ENSG00000105135"; transcript_id "G4211.1";
chr19	PacBio	CDS	15115566	15115671	.	-	.	gene_id "ENSG00000105135"; transcript_id "G4211.1";
chr19	PacBio	CDS	15115850	15115921	.	-	.	gene_id "ENSG00000105135"; transcript_id "G4211.1";
chr19	PacBio	CDS	15116001	15116071	.	-	.	gene_id "ENSG00000105135"; transcript_id "G4211.1";
chr19	PacBio	CDS	15116152	15116321	.	-	.	gene_id "ENSG00000105135"; transcript_id "G4211.1";
chr19	PacBio	CDS	15116408	15116522	.	-	.	gene_id "ENSG00000105135"; transcript_id "G4211.1";
chr19	PacBio	CDS	15117881	15118015	.	-	.	gene_id "ENSG00000105135"; transcript_id "G4211.1";
chr19	PacBio	CDS	15119166	15119302	.	-	.	gene_id "ENSG00000105135"; transcript_id "G4211.1";
chr19	PacBio	CDS	15119418	15119515	.	-	.	gene_id "ENSG00000105135"; transcript_id "G4211.1";
chr19	PacBio	CDS	15119982	15120081	.	-	.	gene_id "ENSG00000105135"; transcript_id "G4211.1";
chr19	PacBio	CDS	15122693	15122804	.	-	.	gene_id "ENSG00000105135"; transcript_id "G4211.1";
chr19	PacBio	CDS	15122892	15123030	.	-	.	gene_id "ENSG00000105135"; transcript_id "G4211.1";
chr19	PacBio	CDS	15123116	15123243	.	-	.	gene_id "ENSG00000105135"; transcript_id "G4211.1";
chr19	PacBio	CDS	15123375	15123576	.	-	.	gene_id "ENSG00000105135"; transcript_id "G4211.1";
chr19	PacBio	CDS	15124925	15125059	.	-	.	gene_id "ENSG00000105135"; transcript_id "G4211.1";
chr19	PacBio	transcript	15114988	15125406	.	-	.	gene_id "ENSG00000105135"; transcript_id "G4211.3";
chr19	PacBio	exon	15114988	15115430	.	-	.	gene_id "ENSG00000105135"; transcript_id "G4211.3";
chr19	PacBio	exon	15115566	15115671	.	-	.	gene_id "ENSG00000105135"; transcript_id "G4211.3";
chr19	PacBio	exon	15115850	15115921	.	-	.	gene_id "ENSG00000105135"; transcript_id "G4211.3";
chr19	PacBio	exon	15116001	15116071	.	-	.	gene_id "ENSG00000105135"; transcript_id "G4211.3";
chr19	PacBio	exon	15116152	15116321	.	-	.	gene_id "ENSG00000105135"; transcript_id "G4211.3";
chr19	PacBio	exon	15116408	15116522	.	-	.	gene_id "ENSG00000105135"; transcript_id "G4211.3";
chr19	PacBio	exon	15117881	15118015	.	-	.	gene_id "ENSG00000105135"; transcript_id "G4211.3";
chr19	PacBio	exon	15119166	15119302	.	-	.	gene_id "ENSG00000105135"; transcript_id "G4211.3";
chr19	PacBio	exon	15119418	15119515	.	-	.	gene_id "ENSG00000105135"; transcript_id "G4211.3";
chr19	PacBio	exon	15119982	15120081	.	-	.	gene_id "ENSG00000105135"; transcript_id "G4211.3";
chr19	PacBio	exon	15122693	15122804	.	-	.	gene_id "ENSG00000105135"; transcript_id "G4211.3";
chr19	PacBio	exon	15122892	15123030	.	-	.	gene_id "ENSG00000105135"; transcript_id "G4211.3";
chr19	PacBio	exon	15123116	15123243	.	-	.	gene_id "ENSG00000105135"; transcript_id "G4211.3";
chr19	PacBio	exon	15123375	15123576	.	-	.	gene_id "ENSG00000105135"; transcript_id "G4211.3";
chr19	PacBio	exon	15124925	15125069	.	-	.	gene_id "ENSG00000105135"; transcript_id "G4211.3";
chr19	PacBio	exon	15125380	15125406	.	-	.	gene_id "ENSG00000105135"; transcript_id "G4211.3";
chr19	PacBio	CDS	15115252	15115430	.	-	.	gene_id "ENSG00000105135"; transcript_id "G4211.3";
chr19	PacBio	CDS	15115566	15115671	.	-	.	gene_id "ENSG00000105135"; transcript_id "G4211.3";
chr19	PacBio	CDS	15115850	15115921	.	-	.	gene_id "ENSG00000105135"; transcript_id "G4211.3";
chr19	PacBio	CDS	15116001	15116071	.	-	.	gene_id "ENSG00000105135"; transcript_id "G4211.3";
chr19	PacBio	CDS	15116152	15116321	.	-	.	gene_id "ENSG00000105135"; transcript_id "G4211.3";
chr19	PacBio	CDS	15116408	15116522	.	-	.	gene_id "ENSG00000105135"; transcript_id "G4211.3";
chr19	PacBio	CDS	15117881	15118015	.	-	.	gene_id "ENSG00000105135"; transcript_id "G4211.3";
chr19	PacBio	CDS	15119166	15119302	.	-	.	gene_id "ENSG00000105135"; transcript_id "G4211.3";
chr19	PacBio	CDS	15119418	15119515	.	-	.	gene_id "ENSG00000105135"; transcript_id "G4211.3";
chr19	PacBio	CDS	15119982	15120081	.	-	.	gene_id "ENSG00000105135"; transcript_id "G4211.3";
chr19	PacBio	CDS	15122693	15122804	.	-	.	gene_id "ENSG00000105135"; transcript_id "G4211.3";
chr19	PacBio	CDS	15122892	15123030	.	-	.	gene_id "ENSG00000105135"; transcript_id "G4211.3";
chr19	PacBio	CDS	15123116	15123243	.	-	.	gene_id "ENSG00000105135"; transcript_id "G4211.3";
chr19	PacBio	CDS	15123375	15123576	.	-	.	gene_id "ENSG00000105135"; transcript_id "G4211.3";
chr19	PacBio	CDS	15124925	15125059	.	-	.	gene_id "ENSG00000105135"; transcript_id "G4211.3";
chr19	PacBio	transcript	15114988	15125777	.	-	.	gene_id "ENSG00000105135"; transcript_id "G4211.4";
chr19	PacBio	exon	15114988	15115430	.	-	.	gene_id "ENSG00000105135"; transcript_id "G4211.4";
chr19	PacBio	exon	15115566	15115671	.	-	.	gene_id "ENSG00000105135"; transcript_id "G4211.4";
chr19	PacBio	exon	15115850	15115921	.	-	.	gene_id "ENSG00000105135"; transcript_id "G4211.4";
chr19	PacBio	exon	15116001	15116071	.	-	.	gene_id "ENSG00000105135"; transcript_id "G4211.4";
chr19	PacBio	exon	15116152	15116321	.	-	.	gene_id "ENSG00000105135"; transcript_id "G4211.4";
chr19	PacBio	exon	15116408	15116522	.	-	.	gene_id "ENSG00000105135"; transcript_id "G4211.4";
chr19	PacBio	exon	15117881	15118015	.	-	.	gene_id "ENSG00000105135"; transcript_id "G4211.4";
chr19	PacBio	exon	15119166	15119302	.	-	.	gene_id "ENSG00000105135"; transcript_id "G4211.4";
chr19	PacBio	exon	15119418	15119515	.	-	.	gene_id "ENSG00000105135"; transcript_id "G4211.4";
chr19	PacBio	exon	15119982	15120081	.	-	.	gene_id "ENSG00000105135"; transcript_id "G4211.4";
chr19	PacBio	exon	15122693	15123030	.	-	.	gene_id "ENSG00000105135"; transcript_id "G4211.4";
chr19	PacBio	exon	15123116	15123243	.	-	.	gene_id "ENSG00000105135"; transcript_id "G4211.4";
chr19	PacBio	exon	15123375	15123576	.	-	.	gene_id "ENSG00000105135"; transcript_id "G4211.4";
chr19	PacBio	exon	15124925	15125069	.	-	.	gene_id "ENSG00000105135"; transcript_id "G4211.4";
chr19	PacBio	exon	15125656	15125777	.	-	.	gene_id "ENSG00000105135"; transcript_id "G4211.4";
chr19	PacBio	CDS	15115252	15115430	.	-	.	gene_id "ENSG00000105135"; transcript_id "G4211.4";
chr19	PacBio	CDS	15115566	15115671	.	-	.	gene_id "ENSG00000105135"; transcript_id "G4211.4";
chr19	PacBio	CDS	15115850	15115921	.	-	.	gene_id "ENSG00000105135"; transcript_id "G4211.4";
chr19	PacBio	CDS	15116001	15116071	.	-	.	gene_id "ENSG00000105135"; transcript_id "G4211.4";
chr19	PacBio	CDS	15116152	15116321	.	-	.	gene_id "ENSG00000105135"; transcript_id "G4211.4";
chr19	PacBio	CDS	15116408	15116522	.	-	.	gene_id "ENSG00000105135"; transcript_id "G4211.4";
chr19	PacBio	CDS	15117881	15118015	.	-	.	gene_id "ENSG00000105135"; transcript_id "G4211.4";
chr19	PacBio	CDS	15119166	15119302	.	-	.	gene_id "ENSG00000105135"; transcript_id "G4211.4";
chr19	PacBio	CDS	15119418	15119515	.	-	.	gene_id "ENSG00000105135"; transcript_id "G4211.4";
chr19	PacBio	CDS	15119982	15120081	.	-	.	gene_id "ENSG00000105135"; transcript_id "G4211.4";
chr19	PacBio	CDS	15122693	15123030	.	-	.	gene_id "ENSG00000105135"; transcript_id "G4211.4";
chr19	PacBio	CDS	15123116	15123243	.	-	.	gene_id "ENSG00000105135"; transcript_id "G4211.4";
chr19	PacBio	CDS	15123375	15123576	.	-	.	gene_id "ENSG00000105135"; transcript_id "G4211.4";
chr19	PacBio	CDS	15124925	15125059	.	-	.	gene_id "ENSG00000105135"; transcript_id "G4211.4";
chr19	PacBio	transcript	15247038	15332531	.	-	.	gene_id "ENSG00000141867"; transcript_id "G4212.3";
chr19	PacBio	exon	15247038	15249290	.	-	.	gene_id "ENSG00000141867"; transcript_id "G4212.3";
chr19	PacBio	exon	15254152	15254262	.	-	.	gene_id "ENSG00000141867"; transcript_id "G4212.3";
chr19	PacBio	exon	15255297	15255592	.	-	.	gene_id "ENSG00000141867"; transcript_id "G4212.3";
chr19	PacBio	exon	15256064	15256263	.	-	.	gene_id "ENSG00000141867"; transcript_id "G4212.3";
chr19	PacBio	exon	15256964	15257173	.	-	.	gene_id "ENSG00000141867"; transcript_id "G4212.3";
chr19	PacBio	exon	15263420	15263548	.	-	.	gene_id "ENSG00000141867"; transcript_id "G4212.3";
chr19	PacBio	exon	15264404	15264766	.	-	.	gene_id "ENSG00000141867"; transcript_id "G4212.3";
chr19	PacBio	exon	15265354	15265643	.	-	.	gene_id "ENSG00000141867"; transcript_id "G4212.3";
chr19	PacBio	exon	15267416	15267551	.	-	.	gene_id "ENSG00000141867"; transcript_id "G4212.3";
chr19	PacBio	exon	15268905	15269042	.	-	.	gene_id "ENSG00000141867"; transcript_id "G4212.3";
chr19	PacBio	exon	15272815	15273133	.	-	.	gene_id "ENSG00000141867"; transcript_id "G4212.3";
chr19	PacBio	exon	15332290	15332531	.	-	.	gene_id "ENSG00000141867"; transcript_id "G4212.3";
chr19	PacBio	CDS	15249280	15249290	.	-	.	gene_id "ENSG00000141867"; transcript_id "G4212.3";
chr19	PacBio	CDS	15254152	15254262	.	-	.	gene_id "ENSG00000141867"; transcript_id "G4212.3";
chr19	PacBio	CDS	15255297	15255592	.	-	.	gene_id "ENSG00000141867"; transcript_id "G4212.3";
chr19	PacBio	CDS	15256064	15256263	.	-	.	gene_id "ENSG00000141867"; transcript_id "G4212.3";
chr19	PacBio	CDS	15256964	15257173	.	-	.	gene_id "ENSG00000141867"; transcript_id "G4212.3";
chr19	PacBio	CDS	15263420	15263548	.	-	.	gene_id "ENSG00000141867"; transcript_id "G4212.3";
chr19	PacBio	CDS	15264404	15264766	.	-	.	gene_id "ENSG00000141867"; transcript_id "G4212.3";
chr19	PacBio	CDS	15265354	15265643	.	-	.	gene_id "ENSG00000141867"; transcript_id "G4212.3";
chr19	PacBio	CDS	15267416	15267551	.	-	.	gene_id "ENSG00000141867"; transcript_id "G4212.3";
chr19	PacBio	CDS	15268905	15269042	.	-	.	gene_id "ENSG00000141867"; transcript_id "G4212.3";
chr19	PacBio	CDS	15272815	15273024	.	-	.	gene_id "ENSG00000141867"; transcript_id "G4212.3";
chr19	PacBio	transcript	15256096	15331908	.	-	.	gene_id "ENSG00000141867"; transcript_id "G4212.4";
chr19	PacBio	exon	15256096	15256263	.	-	.	gene_id "ENSG00000141867"; transcript_id "G4212.4";
chr19	PacBio	exon	15256964	15257173	.	-	.	gene_id "ENSG00000141867"; transcript_id "G4212.4";
chr19	PacBio	exon	15263420	15263548	.	-	.	gene_id "ENSG00000141867"; transcript_id "G4212.4";
chr19	PacBio	exon	15264404	15264766	.	-	.	gene_id "ENSG00000141867"; transcript_id "G4212.4";
chr19	PacBio	exon	15265354	15265643	.	-	.	gene_id "ENSG00000141867"; transcript_id "G4212.4";
chr19	PacBio	exon	15267416	15267551	.	-	.	gene_id "ENSG00000141867"; transcript_id "G4212.4";
chr19	PacBio	exon	15268905	15269042	.	-	.	gene_id "ENSG00000141867"; transcript_id "G4212.4";
chr19	PacBio	exon	15272815	15273133	.	-	.	gene_id "ENSG00000141867"; transcript_id "G4212.4";
chr19	PacBio	exon	15331836	15331908	.	-	.	gene_id "ENSG00000141867"; transcript_id "G4212.4";
chr19	PacBio	CDS	15256096	15256263	.	-	.	gene_id "ENSG00000141867"; transcript_id "G4212.4";
chr19	PacBio	CDS	15256964	15257173	.	-	.	gene_id "ENSG00000141867"; transcript_id "G4212.4";
chr19	PacBio	CDS	15263420	15263548	.	-	.	gene_id "ENSG00000141867"; transcript_id "G4212.4";
chr19	PacBio	CDS	15264404	15264766	.	-	.	gene_id "ENSG00000141867"; transcript_id "G4212.4";
chr19	PacBio	CDS	15265354	15265643	.	-	.	gene_id "ENSG00000141867"; transcript_id "G4212.4";
chr19	PacBio	CDS	15267416	15267551	.	-	.	gene_id "ENSG00000141867"; transcript_id "G4212.4";
chr19	PacBio	CDS	15268905	15269042	.	-	.	gene_id "ENSG00000141867"; transcript_id "G4212.4";
chr19	PacBio	CDS	15272815	15273024	.	-	.	gene_id "ENSG00000141867"; transcript_id "G4212.4";
chr19	PacBio	transcript	15256105	15332545	.	-	.	gene_id "ENSG00000141867"; transcript_id "G4212.5";
chr19	PacBio	exon	15256105	15256263	.	-	.	gene_id "ENSG00000141867"; transcript_id "G4212.5";
chr19	PacBio	exon	15256964	15257173	.	-	.	gene_id "ENSG00000141867"; transcript_id "G4212.5";
chr19	PacBio	exon	15263420	15263548	.	-	.	gene_id "ENSG00000141867"; transcript_id "G4212.5";
chr19	PacBio	exon	15264404	15264766	.	-	.	gene_id "ENSG00000141867"; transcript_id "G4212.5";
chr19	PacBio	exon	15265354	15265643	.	-	.	gene_id "ENSG00000141867"; transcript_id "G4212.5";
chr19	PacBio	exon	15267416	15267551	.	-	.	gene_id "ENSG00000141867"; transcript_id "G4212.5";
chr19	PacBio	exon	15268905	15269042	.	-	.	gene_id "ENSG00000141867"; transcript_id "G4212.5";
chr19	PacBio	exon	15272815	15273133	.	-	.	gene_id "ENSG00000141867"; transcript_id "G4212.5";
chr19	PacBio	exon	15332290	15332545	.	-	.	gene_id "ENSG00000141867"; transcript_id "G4212.5";
chr19	PacBio	CDS	15256105	15256263	.	-	.	gene_id "ENSG00000141867"; transcript_id "G4212.5";
chr19	PacBio	CDS	15256964	15257173	.	-	.	gene_id "ENSG00000141867"; transcript_id "G4212.5";
chr19	PacBio	CDS	15263420	15263548	.	-	.	gene_id "ENSG00000141867"; transcript_id "G4212.5";
chr19	PacBio	CDS	15264404	15264766	.	-	.	gene_id "ENSG00000141867"; transcript_id "G4212.5";
chr19	PacBio	CDS	15265354	15265643	.	-	.	gene_id "ENSG00000141867"; transcript_id "G4212.5";
chr19	PacBio	CDS	15267416	15267551	.	-	.	gene_id "ENSG00000141867"; transcript_id "G4212.5";
chr19	PacBio	CDS	15268905	15269042	.	-	.	gene_id "ENSG00000141867"; transcript_id "G4212.5";
chr19	PacBio	CDS	15272815	15273024	.	-	.	gene_id "ENSG00000141867"; transcript_id "G4212.5";
chr19	PacBio	transcript	15256189	15331899	.	-	.	gene_id "ENSG00000141867"; transcript_id "G4212.6";
chr19	PacBio	exon	15256189	15256263	.	-	.	gene_id "ENSG00000141867"; transcript_id "G4212.6";
chr19	PacBio	exon	15256964	15257173	.	-	.	gene_id "ENSG00000141867"; transcript_id "G4212.6";
chr19	PacBio	exon	15263420	15263548	.	-	.	gene_id "ENSG00000141867"; transcript_id "G4212.6";
chr19	PacBio	exon	15264404	15264766	.	-	.	gene_id "ENSG00000141867"; transcript_id "G4212.6";
chr19	PacBio	exon	15265354	15265643	.	-	.	gene_id "ENSG00000141867"; transcript_id "G4212.6";
chr19	PacBio	exon	15267416	15267551	.	-	.	gene_id "ENSG00000141867"; transcript_id "G4212.6";
chr19	PacBio	exon	15268154	15268281	.	-	.	gene_id "ENSG00000141867"; transcript_id "G4212.6";
chr19	PacBio	exon	15268905	15269042	.	-	.	gene_id "ENSG00000141867"; transcript_id "G4212.6";
chr19	PacBio	exon	15272815	15273133	.	-	.	gene_id "ENSG00000141867"; transcript_id "G4212.6";
chr19	PacBio	exon	15331836	15331899	.	-	.	gene_id "ENSG00000141867"; transcript_id "G4212.6";
chr19	PacBio	CDS	15256189	15256263	.	-	.	gene_id "ENSG00000141867"; transcript_id "G4212.6";
chr19	PacBio	CDS	15256964	15257173	.	-	.	gene_id "ENSG00000141867"; transcript_id "G4212.6";
chr19	PacBio	CDS	15263420	15263548	.	-	.	gene_id "ENSG00000141867"; transcript_id "G4212.6";
chr19	PacBio	CDS	15264404	15264766	.	-	.	gene_id "ENSG00000141867"; transcript_id "G4212.6";
chr19	PacBio	CDS	15265354	15265643	.	-	.	gene_id "ENSG00000141867"; transcript_id "G4212.6";
chr19	PacBio	CDS	15267416	15267530	.	-	.	gene_id "ENSG00000141867"; transcript_id "G4212.6";
chr19	PacBio	transcript	15256204	15331916	.	-	.	gene_id "ENSG00000141867"; transcript_id "G4212.7";
chr19	PacBio	exon	15256204	15256263	.	-	.	gene_id "ENSG00000141867"; transcript_id "G4212.7";
chr19	PacBio	exon	15256964	15257173	.	-	.	gene_id "ENSG00000141867"; transcript_id "G4212.7";
chr19	PacBio	exon	15263420	15263548	.	-	.	gene_id "ENSG00000141867"; transcript_id "G4212.7";
chr19	PacBio	exon	15264404	15264766	.	-	.	gene_id "ENSG00000141867"; transcript_id "G4212.7";
chr19	PacBio	exon	15265354	15265643	.	-	.	gene_id "ENSG00000141867"; transcript_id "G4212.7";
chr19	PacBio	exon	15267416	15267551	.	-	.	gene_id "ENSG00000141867"; transcript_id "G4212.7";
chr19	PacBio	exon	15268905	15269042	.	-	.	gene_id "ENSG00000141867"; transcript_id "G4212.7";
chr19	PacBio	exon	15272815	15273133	.	-	.	gene_id "ENSG00000141867"; transcript_id "G4212.7";
chr19	PacBio	exon	15331836	15331916	.	-	.	gene_id "ENSG00000141867"; transcript_id "G4212.7";
chr19	PacBio	CDS	15256204	15256263	.	-	.	gene_id "ENSG00000141867"; transcript_id "G4212.7";
chr19	PacBio	CDS	15256964	15257173	.	-	.	gene_id "ENSG00000141867"; transcript_id "G4212.7";
chr19	PacBio	CDS	15263420	15263548	.	-	.	gene_id "ENSG00000141867"; transcript_id "G4212.7";
chr19	PacBio	CDS	15264404	15264766	.	-	.	gene_id "ENSG00000141867"; transcript_id "G4212.7";
chr19	PacBio	CDS	15265354	15265643	.	-	.	gene_id "ENSG00000141867"; transcript_id "G4212.7";
chr19	PacBio	CDS	15267416	15267551	.	-	.	gene_id "ENSG00000141867"; transcript_id "G4212.7";
chr19	PacBio	CDS	15268905	15269042	.	-	.	gene_id "ENSG00000141867"; transcript_id "G4212.7";
chr19	PacBio	CDS	15272815	15273024	.	-	.	gene_id "ENSG00000141867"; transcript_id "G4212.7";
chr19	PacBio	transcript	15256208	15332526	.	-	.	gene_id "ENSG00000141867"; transcript_id "G4212.8";
chr19	PacBio	exon	15256208	15256263	.	-	.	gene_id "ENSG00000141867"; transcript_id "G4212.8";
chr19	PacBio	exon	15256964	15257173	.	-	.	gene_id "ENSG00000141867"; transcript_id "G4212.8";
chr19	PacBio	exon	15263420	15263548	.	-	.	gene_id "ENSG00000141867"; transcript_id "G4212.8";
chr19	PacBio	exon	15264404	15264766	.	-	.	gene_id "ENSG00000141867"; transcript_id "G4212.8";
chr19	PacBio	exon	15265354	15265643	.	-	.	gene_id "ENSG00000141867"; transcript_id "G4212.8";
chr19	PacBio	exon	15267416	15267551	.	-	.	gene_id "ENSG00000141867"; transcript_id "G4212.8";
chr19	PacBio	exon	15268154	15268281	.	-	.	gene_id "ENSG00000141867"; transcript_id "G4212.8";
chr19	PacBio	exon	15268905	15269042	.	-	.	gene_id "ENSG00000141867"; transcript_id "G4212.8";
chr19	PacBio	exon	15272815	15273133	.	-	.	gene_id "ENSG00000141867"; transcript_id "G4212.8";
chr19	PacBio	exon	15332290	15332526	.	-	.	gene_id "ENSG00000141867"; transcript_id "G4212.8";
chr19	PacBio	CDS	15256210	15256263	.	-	.	gene_id "ENSG00000141867"; transcript_id "G4212.8";
chr19	PacBio	CDS	15256964	15257173	.	-	.	gene_id "ENSG00000141867"; transcript_id "G4212.8";
chr19	PacBio	CDS	15263420	15263548	.	-	.	gene_id "ENSG00000141867"; transcript_id "G4212.8";
chr19	PacBio	CDS	15264404	15264766	.	-	.	gene_id "ENSG00000141867"; transcript_id "G4212.8";
chr19	PacBio	CDS	15265354	15265643	.	-	.	gene_id "ENSG00000141867"; transcript_id "G4212.8";
chr19	PacBio	CDS	15267416	15267530	.	-	.	gene_id "ENSG00000141867"; transcript_id "G4212.8";
chr19	PacBio	transcript	15262760	15331889	.	-	.	gene_id "ENSG00000141867"; transcript_id "G4212.9";
chr19	PacBio	exon	15262760	15263548	.	-	.	gene_id "ENSG00000141867"; transcript_id "G4212.9";
chr19	PacBio	exon	15264404	15264766	.	-	.	gene_id "ENSG00000141867"; transcript_id "G4212.9";
chr19	PacBio	exon	15265354	15265643	.	-	.	gene_id "ENSG00000141867"; transcript_id "G4212.9";
chr19	PacBio	exon	15267416	15267551	.	-	.	gene_id "ENSG00000141867"; transcript_id "G4212.9";
chr19	PacBio	exon	15268905	15269042	.	-	.	gene_id "ENSG00000141867"; transcript_id "G4212.9";
chr19	PacBio	exon	15272815	15273133	.	-	.	gene_id "ENSG00000141867"; transcript_id "G4212.9";
chr19	PacBio	exon	15331836	15331889	.	-	.	gene_id "ENSG00000141867"; transcript_id "G4212.9";
chr19	PacBio	CDS	15263291	15263548	.	-	.	gene_id "ENSG00000141867"; transcript_id "G4212.9";
chr19	PacBio	CDS	15264404	15264766	.	-	.	gene_id "ENSG00000141867"; transcript_id "G4212.9";
chr19	PacBio	CDS	15265354	15265643	.	-	.	gene_id "ENSG00000141867"; transcript_id "G4212.9";
chr19	PacBio	CDS	15267416	15267551	.	-	.	gene_id "ENSG00000141867"; transcript_id "G4212.9";
chr19	PacBio	CDS	15268905	15269042	.	-	.	gene_id "ENSG00000141867"; transcript_id "G4212.9";
chr19	PacBio	CDS	15272815	15273024	.	-	.	gene_id "ENSG00000141867"; transcript_id "G4212.9";
chr19	PacBio	transcript	15262760	15332522	.	-	.	gene_id "ENSG00000141867"; transcript_id "G4212.10";
chr19	PacBio	exon	15262760	15263548	.	-	.	gene_id "ENSG00000141867"; transcript_id "G4212.10";
chr19	PacBio	exon	15264404	15264766	.	-	.	gene_id "ENSG00000141867"; transcript_id "G4212.10";
chr19	PacBio	exon	15265354	15265643	.	-	.	gene_id "ENSG00000141867"; transcript_id "G4212.10";
chr19	PacBio	exon	15267416	15267551	.	-	.	gene_id "ENSG00000141867"; transcript_id "G4212.10";
chr19	PacBio	exon	15268905	15269042	.	-	.	gene_id "ENSG00000141867"; transcript_id "G4212.10";
chr19	PacBio	exon	15272815	15273133	.	-	.	gene_id "ENSG00000141867"; transcript_id "G4212.10";
chr19	PacBio	exon	15332290	15332522	.	-	.	gene_id "ENSG00000141867"; transcript_id "G4212.10";
chr19	PacBio	CDS	15263291	15263548	.	-	.	gene_id "ENSG00000141867"; transcript_id "G4212.10";
chr19	PacBio	CDS	15264404	15264766	.	-	.	gene_id "ENSG00000141867"; transcript_id "G4212.10";
chr19	PacBio	CDS	15265354	15265643	.	-	.	gene_id "ENSG00000141867"; transcript_id "G4212.10";
chr19	PacBio	CDS	15267416	15267551	.	-	.	gene_id "ENSG00000141867"; transcript_id "G4212.10";
chr19	PacBio	CDS	15268905	15269042	.	-	.	gene_id "ENSG00000141867"; transcript_id "G4212.10";
chr19	PacBio	CDS	15272815	15273024	.	-	.	gene_id "ENSG00000141867"; transcript_id "G4212.10";
chr19	PacBio	transcript	15422081	15429873	.	-	.	gene_id "ENSG00000011451"; transcript_id "G4213.1";
chr19	PacBio	exon	15422081	15423235	.	-	.	gene_id "ENSG00000011451"; transcript_id "G4213.1";
chr19	PacBio	exon	15424183	15424378	.	-	.	gene_id "ENSG00000011451"; transcript_id "G4213.1";
chr19	PacBio	exon	15424613	15425032	.	-	.	gene_id "ENSG00000011451"; transcript_id "G4213.1";
chr19	PacBio	exon	15425241	15425768	.	-	.	gene_id "ENSG00000011451"; transcript_id "G4213.1";
chr19	PacBio	exon	15426982	15427533	.	-	.	gene_id "ENSG00000011451"; transcript_id "G4213.1";
chr19	PacBio	exon	15429586	15429873	.	-	.	gene_id "ENSG00000011451"; transcript_id "G4213.1";
chr19	PacBio	CDS	15423076	15423235	.	-	.	gene_id "ENSG00000011451"; transcript_id "G4213.1";
chr19	PacBio	CDS	15424183	15424378	.	-	.	gene_id "ENSG00000011451"; transcript_id "G4213.1";
chr19	PacBio	CDS	15424613	15425032	.	-	.	gene_id "ENSG00000011451"; transcript_id "G4213.1";
chr19	PacBio	CDS	15425241	15425768	.	-	.	gene_id "ENSG00000011451"; transcript_id "G4213.1";
chr19	PacBio	CDS	15426982	15427429	.	-	.	gene_id "ENSG00000011451"; transcript_id "G4213.1";
chr19	PacBio	transcript	15451625	15464573	.	-	.	gene_id "ENSG00000105122"; transcript_id "G4214.1";
chr19	PacBio	exon	15451625	15451938	.	-	.	gene_id "ENSG00000105122"; transcript_id "G4214.1";
chr19	PacBio	exon	15452045	15452108	.	-	.	gene_id "ENSG00000105122"; transcript_id "G4214.1";
chr19	PacBio	exon	15452658	15452815	.	-	.	gene_id "ENSG00000105122"; transcript_id "G4214.1";
chr19	PacBio	exon	15453107	15453497	.	-	.	gene_id "ENSG00000105122"; transcript_id "G4214.1";
chr19	PacBio	exon	15454149	15454267	.	-	.	gene_id "ENSG00000105122"; transcript_id "G4214.1";
chr19	PacBio	exon	15454361	15454562	.	-	.	gene_id "ENSG00000105122"; transcript_id "G4214.1";
chr19	PacBio	exon	15454657	15454893	.	-	.	gene_id "ENSG00000105122"; transcript_id "G4214.1";
chr19	PacBio	exon	15456104	15456248	.	-	.	gene_id "ENSG00000105122"; transcript_id "G4214.1";
chr19	PacBio	exon	15456502	15456646	.	-	.	gene_id "ENSG00000105122"; transcript_id "G4214.1";
chr19	PacBio	exon	15457292	15458426	.	-	.	gene_id "ENSG00000105122"; transcript_id "G4214.1";
chr19	PacBio	exon	15458529	15458655	.	-	.	gene_id "ENSG00000105122"; transcript_id "G4214.1";
chr19	PacBio	exon	15460203	15460258	.	-	.	gene_id "ENSG00000105122"; transcript_id "G4214.1";
chr19	PacBio	exon	15461060	15461121	.	-	.	gene_id "ENSG00000105122"; transcript_id "G4214.1";
chr19	PacBio	exon	15461218	15461296	.	-	.	gene_id "ENSG00000105122"; transcript_id "G4214.1";
chr19	PacBio	exon	15461471	15461607	.	-	.	gene_id "ENSG00000105122"; transcript_id "G4214.1";
chr19	PacBio	exon	15464031	15464377	.	-	.	gene_id "ENSG00000105122"; transcript_id "G4214.1";
chr19	PacBio	exon	15464505	15464573	.	-	.	gene_id "ENSG00000105122"; transcript_id "G4214.1";
chr19	PacBio	CDS	15451795	15451938	.	-	.	gene_id "ENSG00000105122"; transcript_id "G4214.1";
chr19	PacBio	CDS	15452045	15452108	.	-	.	gene_id "ENSG00000105122"; transcript_id "G4214.1";
chr19	PacBio	CDS	15452658	15452815	.	-	.	gene_id "ENSG00000105122"; transcript_id "G4214.1";
chr19	PacBio	CDS	15453107	15453497	.	-	.	gene_id "ENSG00000105122"; transcript_id "G4214.1";
chr19	PacBio	CDS	15454149	15454267	.	-	.	gene_id "ENSG00000105122"; transcript_id "G4214.1";
chr19	PacBio	CDS	15454361	15454562	.	-	.	gene_id "ENSG00000105122"; transcript_id "G4214.1";
chr19	PacBio	CDS	15454657	15454893	.	-	.	gene_id "ENSG00000105122"; transcript_id "G4214.1";
chr19	PacBio	CDS	15456104	15456248	.	-	.	gene_id "ENSG00000105122"; transcript_id "G4214.1";
chr19	PacBio	CDS	15456502	15456646	.	-	.	gene_id "ENSG00000105122"; transcript_id "G4214.1";
chr19	PacBio	CDS	15457292	15457327	.	-	.	gene_id "ENSG00000105122"; transcript_id "G4214.1";
chr19	PacBio	transcript	15451626	15464541	.	-	.	gene_id "ENSG00000105122"; transcript_id "G4214.2";
chr19	PacBio	exon	15451626	15451938	.	-	.	gene_id "ENSG00000105122"; transcript_id "G4214.2";
chr19	PacBio	exon	15452045	15452250	.	-	.	gene_id "ENSG00000105122"; transcript_id "G4214.2";
chr19	PacBio	exon	15452658	15452815	.	-	.	gene_id "ENSG00000105122"; transcript_id "G4214.2";
chr19	PacBio	exon	15453107	15453497	.	-	.	gene_id "ENSG00000105122"; transcript_id "G4214.2";
chr19	PacBio	exon	15454149	15454267	.	-	.	gene_id "ENSG00000105122"; transcript_id "G4214.2";
chr19	PacBio	exon	15454361	15454562	.	-	.	gene_id "ENSG00000105122"; transcript_id "G4214.2";
chr19	PacBio	exon	15454657	15454893	.	-	.	gene_id "ENSG00000105122"; transcript_id "G4214.2";
chr19	PacBio	exon	15456104	15456248	.	-	.	gene_id "ENSG00000105122"; transcript_id "G4214.2";
chr19	PacBio	exon	15456502	15456646	.	-	.	gene_id "ENSG00000105122"; transcript_id "G4214.2";
chr19	PacBio	exon	15457292	15457834	.	-	.	gene_id "ENSG00000105122"; transcript_id "G4214.2";
chr19	PacBio	exon	15458328	15458426	.	-	.	gene_id "ENSG00000105122"; transcript_id "G4214.2";
chr19	PacBio	exon	15458529	15458655	.	-	.	gene_id "ENSG00000105122"; transcript_id "G4214.2";
chr19	PacBio	exon	15460203	15460258	.	-	.	gene_id "ENSG00000105122"; transcript_id "G4214.2";
chr19	PacBio	exon	15461060	15461121	.	-	.	gene_id "ENSG00000105122"; transcript_id "G4214.2";
chr19	PacBio	exon	15461218	15461296	.	-	.	gene_id "ENSG00000105122"; transcript_id "G4214.2";
chr19	PacBio	exon	15461471	15461607	.	-	.	gene_id "ENSG00000105122"; transcript_id "G4214.2";
chr19	PacBio	exon	15464031	15464377	.	-	.	gene_id "ENSG00000105122"; transcript_id "G4214.2";
chr19	PacBio	exon	15464505	15464541	.	-	.	gene_id "ENSG00000105122"; transcript_id "G4214.2";
chr19	PacBio	CDS	15452145	15452250	.	-	.	gene_id "ENSG00000105122"; transcript_id "G4214.2";
chr19	PacBio	CDS	15452658	15452815	.	-	.	gene_id "ENSG00000105122"; transcript_id "G4214.2";
chr19	PacBio	CDS	15453107	15453497	.	-	.	gene_id "ENSG00000105122"; transcript_id "G4214.2";
chr19	PacBio	CDS	15454149	15454267	.	-	.	gene_id "ENSG00000105122"; transcript_id "G4214.2";
chr19	PacBio	CDS	15454361	15454562	.	-	.	gene_id "ENSG00000105122"; transcript_id "G4214.2";
chr19	PacBio	CDS	15454657	15454893	.	-	.	gene_id "ENSG00000105122"; transcript_id "G4214.2";
chr19	PacBio	CDS	15456104	15456248	.	-	.	gene_id "ENSG00000105122"; transcript_id "G4214.2";
chr19	PacBio	CDS	15456502	15456646	.	-	.	gene_id "ENSG00000105122"; transcript_id "G4214.2";
chr19	PacBio	CDS	15457292	15457834	.	-	.	gene_id "ENSG00000105122"; transcript_id "G4214.2";
chr19	PacBio	CDS	15458328	15458426	.	-	.	gene_id "ENSG00000105122"; transcript_id "G4214.2";
chr19	PacBio	CDS	15458529	15458655	.	-	.	gene_id "ENSG00000105122"; transcript_id "G4214.2";
chr19	PacBio	CDS	15460203	15460258	.	-	.	gene_id "ENSG00000105122"; transcript_id "G4214.2";
chr19	PacBio	CDS	15461060	15461121	.	-	.	gene_id "ENSG00000105122"; transcript_id "G4214.2";
chr19	PacBio	CDS	15461218	15461296	.	-	.	gene_id "ENSG00000105122"; transcript_id "G4214.2";
chr19	PacBio	CDS	15461471	15461607	.	-	.	gene_id "ENSG00000105122"; transcript_id "G4214.2";
chr19	PacBio	CDS	15464031	15464358	.	-	.	gene_id "ENSG00000105122"; transcript_id "G4214.2";
chr19	PacBio	transcript	15451627	15464544	.	-	.	gene_id "ENSG00000105122"; transcript_id "G4214.3";
chr19	PacBio	exon	15451627	15451938	.	-	.	gene_id "ENSG00000105122"; transcript_id "G4214.3";
chr19	PacBio	exon	15452045	15452108	.	-	.	gene_id "ENSG00000105122"; transcript_id "G4214.3";
chr19	PacBio	exon	15452658	15452815	.	-	.	gene_id "ENSG00000105122"; transcript_id "G4214.3";
chr19	PacBio	exon	15453107	15453497	.	-	.	gene_id "ENSG00000105122"; transcript_id "G4214.3";
chr19	PacBio	exon	15454149	15454267	.	-	.	gene_id "ENSG00000105122"; transcript_id "G4214.3";
chr19	PacBio	exon	15454361	15454562	.	-	.	gene_id "ENSG00000105122"; transcript_id "G4214.3";
chr19	PacBio	exon	15454657	15454893	.	-	.	gene_id "ENSG00000105122"; transcript_id "G4214.3";
chr19	PacBio	exon	15456104	15456248	.	-	.	gene_id "ENSG00000105122"; transcript_id "G4214.3";
chr19	PacBio	exon	15456502	15456646	.	-	.	gene_id "ENSG00000105122"; transcript_id "G4214.3";
chr19	PacBio	exon	15457292	15457834	.	-	.	gene_id "ENSG00000105122"; transcript_id "G4214.3";
chr19	PacBio	exon	15458328	15458426	.	-	.	gene_id "ENSG00000105122"; transcript_id "G4214.3";
chr19	PacBio	exon	15458529	15458655	.	-	.	gene_id "ENSG00000105122"; transcript_id "G4214.3";
chr19	PacBio	exon	15460221	15460258	.	-	.	gene_id "ENSG00000105122"; transcript_id "G4214.3";
chr19	PacBio	exon	15461060	15461121	.	-	.	gene_id "ENSG00000105122"; transcript_id "G4214.3";
chr19	PacBio	exon	15461218	15461296	.	-	.	gene_id "ENSG00000105122"; transcript_id "G4214.3";
chr19	PacBio	exon	15461471	15461607	.	-	.	gene_id "ENSG00000105122"; transcript_id "G4214.3";
chr19	PacBio	exon	15464031	15464377	.	-	.	gene_id "ENSG00000105122"; transcript_id "G4214.3";
chr19	PacBio	exon	15464505	15464544	.	-	.	gene_id "ENSG00000105122"; transcript_id "G4214.3";
chr19	PacBio	CDS	15451795	15451938	.	-	.	gene_id "ENSG00000105122"; transcript_id "G4214.3";
chr19	PacBio	CDS	15452045	15452108	.	-	.	gene_id "ENSG00000105122"; transcript_id "G4214.3";
chr19	PacBio	CDS	15452658	15452815	.	-	.	gene_id "ENSG00000105122"; transcript_id "G4214.3";
chr19	PacBio	CDS	15453107	15453497	.	-	.	gene_id "ENSG00000105122"; transcript_id "G4214.3";
chr19	PacBio	CDS	15454149	15454267	.	-	.	gene_id "ENSG00000105122"; transcript_id "G4214.3";
chr19	PacBio	CDS	15454361	15454562	.	-	.	gene_id "ENSG00000105122"; transcript_id "G4214.3";
chr19	PacBio	CDS	15454657	15454893	.	-	.	gene_id "ENSG00000105122"; transcript_id "G4214.3";
chr19	PacBio	CDS	15456104	15456248	.	-	.	gene_id "ENSG00000105122"; transcript_id "G4214.3";
chr19	PacBio	CDS	15456502	15456646	.	-	.	gene_id "ENSG00000105122"; transcript_id "G4214.3";
chr19	PacBio	CDS	15457292	15457834	.	-	.	gene_id "ENSG00000105122"; transcript_id "G4214.3";
chr19	PacBio	CDS	15458328	15458426	.	-	.	gene_id "ENSG00000105122"; transcript_id "G4214.3";
chr19	PacBio	CDS	15458529	15458655	.	-	.	gene_id "ENSG00000105122"; transcript_id "G4214.3";
chr19	PacBio	CDS	15460221	15460258	.	-	.	gene_id "ENSG00000105122"; transcript_id "G4214.3";
chr19	PacBio	CDS	15461060	15461121	.	-	.	gene_id "ENSG00000105122"; transcript_id "G4214.3";
chr19	PacBio	CDS	15461218	15461296	.	-	.	gene_id "ENSG00000105122"; transcript_id "G4214.3";
chr19	PacBio	CDS	15461471	15461607	.	-	.	gene_id "ENSG00000105122"; transcript_id "G4214.3";
chr19	PacBio	CDS	15464031	15464358	.	-	.	gene_id "ENSG00000105122"; transcript_id "G4214.3";
chr19	PacBio	transcript	15451627	15464544	.	-	.	gene_id "ENSG00000105122"; transcript_id "G4214.5";
chr19	PacBio	exon	15451627	15451938	.	-	.	gene_id "ENSG00000105122"; transcript_id "G4214.5";
chr19	PacBio	exon	15452045	15452108	.	-	.	gene_id "ENSG00000105122"; transcript_id "G4214.5";
chr19	PacBio	exon	15452658	15452815	.	-	.	gene_id "ENSG00000105122"; transcript_id "G4214.5";
chr19	PacBio	exon	15453107	15453497	.	-	.	gene_id "ENSG00000105122"; transcript_id "G4214.5";
chr19	PacBio	exon	15454149	15454267	.	-	.	gene_id "ENSG00000105122"; transcript_id "G4214.5";
chr19	PacBio	exon	15454361	15454562	.	-	.	gene_id "ENSG00000105122"; transcript_id "G4214.5";
chr19	PacBio	exon	15454657	15454893	.	-	.	gene_id "ENSG00000105122"; transcript_id "G4214.5";
chr19	PacBio	exon	15456104	15456646	.	-	.	gene_id "ENSG00000105122"; transcript_id "G4214.5";
chr19	PacBio	exon	15457292	15458426	.	-	.	gene_id "ENSG00000105122"; transcript_id "G4214.5";
chr19	PacBio	exon	15458529	15458655	.	-	.	gene_id "ENSG00000105122"; transcript_id "G4214.5";
chr19	PacBio	exon	15460203	15460258	.	-	.	gene_id "ENSG00000105122"; transcript_id "G4214.5";
chr19	PacBio	exon	15461060	15461121	.	-	.	gene_id "ENSG00000105122"; transcript_id "G4214.5";
chr19	PacBio	exon	15461218	15461296	.	-	.	gene_id "ENSG00000105122"; transcript_id "G4214.5";
chr19	PacBio	exon	15461471	15461607	.	-	.	gene_id "ENSG00000105122"; transcript_id "G4214.5";
chr19	PacBio	exon	15464031	15464377	.	-	.	gene_id "ENSG00000105122"; transcript_id "G4214.5";
chr19	PacBio	exon	15464505	15464544	.	-	.	gene_id "ENSG00000105122"; transcript_id "G4214.5";
chr19	PacBio	CDS	15451795	15451938	.	-	.	gene_id "ENSG00000105122"; transcript_id "G4214.5";
chr19	PacBio	CDS	15452045	15452108	.	-	.	gene_id "ENSG00000105122"; transcript_id "G4214.5";
chr19	PacBio	CDS	15452658	15452815	.	-	.	gene_id "ENSG00000105122"; transcript_id "G4214.5";
chr19	PacBio	CDS	15453107	15453497	.	-	.	gene_id "ENSG00000105122"; transcript_id "G4214.5";
chr19	PacBio	CDS	15454149	15454267	.	-	.	gene_id "ENSG00000105122"; transcript_id "G4214.5";
chr19	PacBio	CDS	15454361	15454562	.	-	.	gene_id "ENSG00000105122"; transcript_id "G4214.5";
chr19	PacBio	CDS	15454657	15454893	.	-	.	gene_id "ENSG00000105122"; transcript_id "G4214.5";
chr19	PacBio	CDS	15456104	15456285	.	-	.	gene_id "ENSG00000105122"; transcript_id "G4214.5";
chr19	PacBio	transcript	15451627	15464544	.	-	.	gene_id "ENSG00000105122"; transcript_id "G4214.6";
chr19	PacBio	exon	15451627	15451938	.	-	.	gene_id "ENSG00000105122"; transcript_id "G4214.6";
chr19	PacBio	exon	15452045	15452108	.	-	.	gene_id "ENSG00000105122"; transcript_id "G4214.6";
chr19	PacBio	exon	15452658	15452815	.	-	.	gene_id "ENSG00000105122"; transcript_id "G4214.6";
chr19	PacBio	exon	15453107	15453497	.	-	.	gene_id "ENSG00000105122"; transcript_id "G4214.6";
chr19	PacBio	exon	15454149	15454267	.	-	.	gene_id "ENSG00000105122"; transcript_id "G4214.6";
chr19	PacBio	exon	15454361	15454562	.	-	.	gene_id "ENSG00000105122"; transcript_id "G4214.6";
chr19	PacBio	exon	15454657	15454893	.	-	.	gene_id "ENSG00000105122"; transcript_id "G4214.6";
chr19	PacBio	exon	15456502	15456646	.	-	.	gene_id "ENSG00000105122"; transcript_id "G4214.6";
chr19	PacBio	exon	15457292	15457834	.	-	.	gene_id "ENSG00000105122"; transcript_id "G4214.6";
chr19	PacBio	exon	15458328	15458426	.	-	.	gene_id "ENSG00000105122"; transcript_id "G4214.6";
chr19	PacBio	exon	15458529	15458655	.	-	.	gene_id "ENSG00000105122"; transcript_id "G4214.6";
chr19	PacBio	exon	15460203	15460258	.	-	.	gene_id "ENSG00000105122"; transcript_id "G4214.6";
chr19	PacBio	exon	15461060	15461121	.	-	.	gene_id "ENSG00000105122"; transcript_id "G4214.6";
chr19	PacBio	exon	15461218	15461296	.	-	.	gene_id "ENSG00000105122"; transcript_id "G4214.6";
chr19	PacBio	exon	15461471	15461607	.	-	.	gene_id "ENSG00000105122"; transcript_id "G4214.6";
chr19	PacBio	exon	15464031	15464377	.	-	.	gene_id "ENSG00000105122"; transcript_id "G4214.6";
chr19	PacBio	exon	15464505	15464544	.	-	.	gene_id "ENSG00000105122"; transcript_id "G4214.6";
chr19	PacBio	CDS	15454694	15454893	.	-	.	gene_id "ENSG00000105122"; transcript_id "G4214.6";
chr19	PacBio	CDS	15456502	15456646	.	-	.	gene_id "ENSG00000105122"; transcript_id "G4214.6";
chr19	PacBio	CDS	15457292	15457834	.	-	.	gene_id "ENSG00000105122"; transcript_id "G4214.6";
chr19	PacBio	CDS	15458328	15458426	.	-	.	gene_id "ENSG00000105122"; transcript_id "G4214.6";
chr19	PacBio	CDS	15458529	15458655	.	-	.	gene_id "ENSG00000105122"; transcript_id "G4214.6";
chr19	PacBio	CDS	15460203	15460258	.	-	.	gene_id "ENSG00000105122"; transcript_id "G4214.6";
chr19	PacBio	CDS	15461060	15461121	.	-	.	gene_id "ENSG00000105122"; transcript_id "G4214.6";
chr19	PacBio	CDS	15461218	15461296	.	-	.	gene_id "ENSG00000105122"; transcript_id "G4214.6";
chr19	PacBio	CDS	15461471	15461607	.	-	.	gene_id "ENSG00000105122"; transcript_id "G4214.6";
chr19	PacBio	CDS	15464031	15464358	.	-	.	gene_id "ENSG00000105122"; transcript_id "G4214.6";
chr19	PacBio	transcript	15451627	15464544	.	-	.	gene_id "ENSG00000105122"; transcript_id "G4214.9";
chr19	PacBio	exon	15451627	15451938	.	-	.	gene_id "ENSG00000105122"; transcript_id "G4214.9";
chr19	PacBio	exon	15452045	15452815	.	-	.	gene_id "ENSG00000105122"; transcript_id "G4214.9";
chr19	PacBio	exon	15453107	15453497	.	-	.	gene_id "ENSG00000105122"; transcript_id "G4214.9";
chr19	PacBio	exon	15454149	15454267	.	-	.	gene_id "ENSG00000105122"; transcript_id "G4214.9";
chr19	PacBio	exon	15454361	15454562	.	-	.	gene_id "ENSG00000105122"; transcript_id "G4214.9";
chr19	PacBio	exon	15454657	15454893	.	-	.	gene_id "ENSG00000105122"; transcript_id "G4214.9";
chr19	PacBio	exon	15456502	15456646	.	-	.	gene_id "ENSG00000105122"; transcript_id "G4214.9";
chr19	PacBio	exon	15457292	15457834	.	-	.	gene_id "ENSG00000105122"; transcript_id "G4214.9";
chr19	PacBio	exon	15458328	15458426	.	-	.	gene_id "ENSG00000105122"; transcript_id "G4214.9";
chr19	PacBio	exon	15458529	15458655	.	-	.	gene_id "ENSG00000105122"; transcript_id "G4214.9";
chr19	PacBio	exon	15460203	15460258	.	-	.	gene_id "ENSG00000105122"; transcript_id "G4214.9";
chr19	PacBio	exon	15461060	15461121	.	-	.	gene_id "ENSG00000105122"; transcript_id "G4214.9";
chr19	PacBio	exon	15461218	15461296	.	-	.	gene_id "ENSG00000105122"; transcript_id "G4214.9";
chr19	PacBio	exon	15461471	15461607	.	-	.	gene_id "ENSG00000105122"; transcript_id "G4214.9";
chr19	PacBio	exon	15464031	15464377	.	-	.	gene_id "ENSG00000105122"; transcript_id "G4214.9";
chr19	PacBio	exon	15464505	15464544	.	-	.	gene_id "ENSG00000105122"; transcript_id "G4214.9";
chr19	PacBio	CDS	15454694	15454893	.	-	.	gene_id "ENSG00000105122"; transcript_id "G4214.9";
chr19	PacBio	CDS	15456502	15456646	.	-	.	gene_id "ENSG00000105122"; transcript_id "G4214.9";
chr19	PacBio	CDS	15457292	15457834	.	-	.	gene_id "ENSG00000105122"; transcript_id "G4214.9";
chr19	PacBio	CDS	15458328	15458426	.	-	.	gene_id "ENSG00000105122"; transcript_id "G4214.9";
chr19	PacBio	CDS	15458529	15458655	.	-	.	gene_id "ENSG00000105122"; transcript_id "G4214.9";
chr19	PacBio	CDS	15460203	15460258	.	-	.	gene_id "ENSG00000105122"; transcript_id "G4214.9";
chr19	PacBio	CDS	15461060	15461121	.	-	.	gene_id "ENSG00000105122"; transcript_id "G4214.9";
chr19	PacBio	CDS	15461218	15461296	.	-	.	gene_id "ENSG00000105122"; transcript_id "G4214.9";
chr19	PacBio	CDS	15461471	15461607	.	-	.	gene_id "ENSG00000105122"; transcript_id "G4214.9";
chr19	PacBio	CDS	15464031	15464358	.	-	.	gene_id "ENSG00000105122"; transcript_id "G4214.9";
chr19	PacBio	transcript	15451627	15464553	.	-	.	gene_id "ENSG00000105122"; transcript_id "G4214.8";
chr19	PacBio	exon	15451627	15451938	.	-	.	gene_id "ENSG00000105122"; transcript_id "G4214.8";
chr19	PacBio	exon	15452045	15452815	.	-	.	gene_id "ENSG00000105122"; transcript_id "G4214.8";
chr19	PacBio	exon	15453107	15453497	.	-	.	gene_id "ENSG00000105122"; transcript_id "G4214.8";
chr19	PacBio	exon	15454149	15454267	.	-	.	gene_id "ENSG00000105122"; transcript_id "G4214.8";
chr19	PacBio	exon	15454361	15454562	.	-	.	gene_id "ENSG00000105122"; transcript_id "G4214.8";
chr19	PacBio	exon	15454657	15454893	.	-	.	gene_id "ENSG00000105122"; transcript_id "G4214.8";
chr19	PacBio	exon	15456104	15456646	.	-	.	gene_id "ENSG00000105122"; transcript_id "G4214.8";
chr19	PacBio	exon	15457292	15457834	.	-	.	gene_id "ENSG00000105122"; transcript_id "G4214.8";
chr19	PacBio	exon	15458328	15458426	.	-	.	gene_id "ENSG00000105122"; transcript_id "G4214.8";
chr19	PacBio	exon	15458529	15458655	.	-	.	gene_id "ENSG00000105122"; transcript_id "G4214.8";
chr19	PacBio	exon	15460203	15460258	.	-	.	gene_id "ENSG00000105122"; transcript_id "G4214.8";
chr19	PacBio	exon	15461060	15461121	.	-	.	gene_id "ENSG00000105122"; transcript_id "G4214.8";
chr19	PacBio	exon	15461218	15461296	.	-	.	gene_id "ENSG00000105122"; transcript_id "G4214.8";
chr19	PacBio	exon	15461471	15461607	.	-	.	gene_id "ENSG00000105122"; transcript_id "G4214.8";
chr19	PacBio	exon	15464031	15464377	.	-	.	gene_id "ENSG00000105122"; transcript_id "G4214.8";
chr19	PacBio	exon	15464505	15464553	.	-	.	gene_id "ENSG00000105122"; transcript_id "G4214.8";
chr19	PacBio	CDS	15456407	15456646	.	-	.	gene_id "ENSG00000105122"; transcript_id "G4214.8";
chr19	PacBio	CDS	15457292	15457834	.	-	.	gene_id "ENSG00000105122"; transcript_id "G4214.8";
chr19	PacBio	CDS	15458328	15458426	.	-	.	gene_id "ENSG00000105122"; transcript_id "G4214.8";
chr19	PacBio	CDS	15458529	15458655	.	-	.	gene_id "ENSG00000105122"; transcript_id "G4214.8";
chr19	PacBio	CDS	15460203	15460258	.	-	.	gene_id "ENSG00000105122"; transcript_id "G4214.8";
chr19	PacBio	CDS	15461060	15461121	.	-	.	gene_id "ENSG00000105122"; transcript_id "G4214.8";
chr19	PacBio	CDS	15461218	15461296	.	-	.	gene_id "ENSG00000105122"; transcript_id "G4214.8";
chr19	PacBio	CDS	15461471	15461607	.	-	.	gene_id "ENSG00000105122"; transcript_id "G4214.8";
chr19	PacBio	CDS	15464031	15464358	.	-	.	gene_id "ENSG00000105122"; transcript_id "G4214.8";
chr19	PacBio	transcript	15451627	15464564	.	-	.	gene_id "ENSG00000105122"; transcript_id "G4214.4";
chr19	PacBio	exon	15451627	15451938	.	-	.	gene_id "ENSG00000105122"; transcript_id "G4214.4";
chr19	PacBio	exon	15452045	15452108	.	-	.	gene_id "ENSG00000105122"; transcript_id "G4214.4";
chr19	PacBio	exon	15452658	15452815	.	-	.	gene_id "ENSG00000105122"; transcript_id "G4214.4";
chr19	PacBio	exon	15453107	15453497	.	-	.	gene_id "ENSG00000105122"; transcript_id "G4214.4";
chr19	PacBio	exon	15454149	15454267	.	-	.	gene_id "ENSG00000105122"; transcript_id "G4214.4";
chr19	PacBio	exon	15454361	15454562	.	-	.	gene_id "ENSG00000105122"; transcript_id "G4214.4";
chr19	PacBio	exon	15454657	15454893	.	-	.	gene_id "ENSG00000105122"; transcript_id "G4214.4";
chr19	PacBio	exon	15456104	15456646	.	-	.	gene_id "ENSG00000105122"; transcript_id "G4214.4";
chr19	PacBio	exon	15457292	15457834	.	-	.	gene_id "ENSG00000105122"; transcript_id "G4214.4";
chr19	PacBio	exon	15458328	15458426	.	-	.	gene_id "ENSG00000105122"; transcript_id "G4214.4";
chr19	PacBio	exon	15458529	15458655	.	-	.	gene_id "ENSG00000105122"; transcript_id "G4214.4";
chr19	PacBio	exon	15460203	15460258	.	-	.	gene_id "ENSG00000105122"; transcript_id "G4214.4";
chr19	PacBio	exon	15461060	15461121	.	-	.	gene_id "ENSG00000105122"; transcript_id "G4214.4";
chr19	PacBio	exon	15461218	15461296	.	-	.	gene_id "ENSG00000105122"; transcript_id "G4214.4";
chr19	PacBio	exon	15461471	15461607	.	-	.	gene_id "ENSG00000105122"; transcript_id "G4214.4";
chr19	PacBio	exon	15464031	15464377	.	-	.	gene_id "ENSG00000105122"; transcript_id "G4214.4";
chr19	PacBio	exon	15464505	15464564	.	-	.	gene_id "ENSG00000105122"; transcript_id "G4214.4";
chr19	PacBio	CDS	15451795	15451938	.	-	.	gene_id "ENSG00000105122"; transcript_id "G4214.4";
chr19	PacBio	CDS	15452045	15452108	.	-	.	gene_id "ENSG00000105122"; transcript_id "G4214.4";
chr19	PacBio	CDS	15452658	15452815	.	-	.	gene_id "ENSG00000105122"; transcript_id "G4214.4";
chr19	PacBio	CDS	15453107	15453497	.	-	.	gene_id "ENSG00000105122"; transcript_id "G4214.4";
chr19	PacBio	CDS	15454149	15454267	.	-	.	gene_id "ENSG00000105122"; transcript_id "G4214.4";
chr19	PacBio	CDS	15454361	15454562	.	-	.	gene_id "ENSG00000105122"; transcript_id "G4214.4";
chr19	PacBio	CDS	15454657	15454893	.	-	.	gene_id "ENSG00000105122"; transcript_id "G4214.4";
chr19	PacBio	CDS	15456104	15456285	.	-	.	gene_id "ENSG00000105122"; transcript_id "G4214.4";
chr19	PacBio	transcript	15451627	15464573	.	-	.	gene_id "ENSG00000105122"; transcript_id "G4214.7";
chr19	PacBio	exon	15451627	15451938	.	-	.	gene_id "ENSG00000105122"; transcript_id "G4214.7";
chr19	PacBio	exon	15452045	15452815	.	-	.	gene_id "ENSG00000105122"; transcript_id "G4214.7";
chr19	PacBio	exon	15453107	15453497	.	-	.	gene_id "ENSG00000105122"; transcript_id "G4214.7";
chr19	PacBio	exon	15454149	15454267	.	-	.	gene_id "ENSG00000105122"; transcript_id "G4214.7";
chr19	PacBio	exon	15454361	15454562	.	-	.	gene_id "ENSG00000105122"; transcript_id "G4214.7";
chr19	PacBio	exon	15454657	15454893	.	-	.	gene_id "ENSG00000105122"; transcript_id "G4214.7";
chr19	PacBio	exon	15456104	15456248	.	-	.	gene_id "ENSG00000105122"; transcript_id "G4214.7";
chr19	PacBio	exon	15456502	15456646	.	-	.	gene_id "ENSG00000105122"; transcript_id "G4214.7";
chr19	PacBio	exon	15457292	15457834	.	-	.	gene_id "ENSG00000105122"; transcript_id "G4214.7";
chr19	PacBio	exon	15458328	15458426	.	-	.	gene_id "ENSG00000105122"; transcript_id "G4214.7";
chr19	PacBio	exon	15458529	15458655	.	-	.	gene_id "ENSG00000105122"; transcript_id "G4214.7";
chr19	PacBio	exon	15460203	15460258	.	-	.	gene_id "ENSG00000105122"; transcript_id "G4214.7";
chr19	PacBio	exon	15461060	15461121	.	-	.	gene_id "ENSG00000105122"; transcript_id "G4214.7";
chr19	PacBio	exon	15461218	15461296	.	-	.	gene_id "ENSG00000105122"; transcript_id "G4214.7";
chr19	PacBio	exon	15461471	15461607	.	-	.	gene_id "ENSG00000105122"; transcript_id "G4214.7";
chr19	PacBio	exon	15464031	15464377	.	-	.	gene_id "ENSG00000105122"; transcript_id "G4214.7";
chr19	PacBio	exon	15464505	15464573	.	-	.	gene_id "ENSG00000105122"; transcript_id "G4214.7";
chr19	PacBio	CDS	15452654	15452815	.	-	.	gene_id "ENSG00000105122"; transcript_id "G4214.7";
chr19	PacBio	CDS	15453107	15453497	.	-	.	gene_id "ENSG00000105122"; transcript_id "G4214.7";
chr19	PacBio	CDS	15454149	15454267	.	-	.	gene_id "ENSG00000105122"; transcript_id "G4214.7";
chr19	PacBio	CDS	15454361	15454562	.	-	.	gene_id "ENSG00000105122"; transcript_id "G4214.7";
chr19	PacBio	CDS	15454657	15454893	.	-	.	gene_id "ENSG00000105122"; transcript_id "G4214.7";
chr19	PacBio	CDS	15456104	15456248	.	-	.	gene_id "ENSG00000105122"; transcript_id "G4214.7";
chr19	PacBio	CDS	15456502	15456646	.	-	.	gene_id "ENSG00000105122"; transcript_id "G4214.7";
chr19	PacBio	CDS	15457292	15457834	.	-	.	gene_id "ENSG00000105122"; transcript_id "G4214.7";
chr19	PacBio	CDS	15458328	15458426	.	-	.	gene_id "ENSG00000105122"; transcript_id "G4214.7";
chr19	PacBio	CDS	15458529	15458655	.	-	.	gene_id "ENSG00000105122"; transcript_id "G4214.7";
chr19	PacBio	CDS	15460203	15460258	.	-	.	gene_id "ENSG00000105122"; transcript_id "G4214.7";
chr19	PacBio	CDS	15461060	15461121	.	-	.	gene_id "ENSG00000105122"; transcript_id "G4214.7";
chr19	PacBio	CDS	15461218	15461296	.	-	.	gene_id "ENSG00000105122"; transcript_id "G4214.7";
chr19	PacBio	CDS	15461471	15461607	.	-	.	gene_id "ENSG00000105122"; transcript_id "G4214.7";
chr19	PacBio	CDS	15464031	15464358	.	-	.	gene_id "ENSG00000105122"; transcript_id "G4214.7";
chr19	PacBio	transcript	15451628	15464566	.	-	.	gene_id "ENSG00000105122"; transcript_id "G4214.10";
chr19	PacBio	exon	15451628	15451938	.	-	.	gene_id "ENSG00000105122"; transcript_id "G4214.10";
chr19	PacBio	exon	15452045	15452815	.	-	.	gene_id "ENSG00000105122"; transcript_id "G4214.10";
chr19	PacBio	exon	15453107	15453497	.	-	.	gene_id "ENSG00000105122"; transcript_id "G4214.10";
chr19	PacBio	exon	15454149	15454267	.	-	.	gene_id "ENSG00000105122"; transcript_id "G4214.10";
chr19	PacBio	exon	15454361	15454562	.	-	.	gene_id "ENSG00000105122"; transcript_id "G4214.10";
chr19	PacBio	exon	15454657	15454893	.	-	.	gene_id "ENSG00000105122"; transcript_id "G4214.10";
chr19	PacBio	exon	15456104	15456248	.	-	.	gene_id "ENSG00000105122"; transcript_id "G4214.10";
chr19	PacBio	exon	15456502	15456646	.	-	.	gene_id "ENSG00000105122"; transcript_id "G4214.10";
chr19	PacBio	exon	15457292	15458426	.	-	.	gene_id "ENSG00000105122"; transcript_id "G4214.10";
chr19	PacBio	exon	15458529	15458655	.	-	.	gene_id "ENSG00000105122"; transcript_id "G4214.10";
chr19	PacBio	exon	15460203	15460258	.	-	.	gene_id "ENSG00000105122"; transcript_id "G4214.10";
chr19	PacBio	exon	15461060	15461121	.	-	.	gene_id "ENSG00000105122"; transcript_id "G4214.10";
chr19	PacBio	exon	15461218	15461296	.	-	.	gene_id "ENSG00000105122"; transcript_id "G4214.10";
chr19	PacBio	exon	15461471	15461607	.	-	.	gene_id "ENSG00000105122"; transcript_id "G4214.10";
chr19	PacBio	exon	15464031	15464377	.	-	.	gene_id "ENSG00000105122"; transcript_id "G4214.10";
chr19	PacBio	exon	15464505	15464566	.	-	.	gene_id "ENSG00000105122"; transcript_id "G4214.10";
chr19	PacBio	CDS	15452654	15452815	.	-	.	gene_id "ENSG00000105122"; transcript_id "G4214.10";
chr19	PacBio	CDS	15453107	15453497	.	-	.	gene_id "ENSG00000105122"; transcript_id "G4214.10";
chr19	PacBio	CDS	15454149	15454267	.	-	.	gene_id "ENSG00000105122"; transcript_id "G4214.10";
chr19	PacBio	CDS	15454361	15454562	.	-	.	gene_id "ENSG00000105122"; transcript_id "G4214.10";
chr19	PacBio	CDS	15454657	15454893	.	-	.	gene_id "ENSG00000105122"; transcript_id "G4214.10";
chr19	PacBio	CDS	15456104	15456248	.	-	.	gene_id "ENSG00000105122"; transcript_id "G4214.10";
chr19	PacBio	CDS	15456502	15456646	.	-	.	gene_id "ENSG00000105122"; transcript_id "G4214.10";
chr19	PacBio	CDS	15457292	15457327	.	-	.	gene_id "ENSG00000105122"; transcript_id "G4214.10";
chr19	PacBio	transcript	15451628	15464583	.	-	.	gene_id "ENSG00000105122"; transcript_id "G4214.11";
chr19	PacBio	exon	15451628	15451938	.	-	.	gene_id "ENSG00000105122"; transcript_id "G4214.11";
chr19	PacBio	exon	15452658	15452815	.	-	.	gene_id "ENSG00000105122"; transcript_id "G4214.11";
chr19	PacBio	exon	15453107	15453497	.	-	.	gene_id "ENSG00000105122"; transcript_id "G4214.11";
chr19	PacBio	exon	15454149	15454267	.	-	.	gene_id "ENSG00000105122"; transcript_id "G4214.11";
chr19	PacBio	exon	15454361	15454562	.	-	.	gene_id "ENSG00000105122"; transcript_id "G4214.11";
chr19	PacBio	exon	15454657	15454893	.	-	.	gene_id "ENSG00000105122"; transcript_id "G4214.11";
chr19	PacBio	exon	15456104	15456248	.	-	.	gene_id "ENSG00000105122"; transcript_id "G4214.11";
chr19	PacBio	exon	15456502	15456646	.	-	.	gene_id "ENSG00000105122"; transcript_id "G4214.11";
chr19	PacBio	exon	15457292	15457834	.	-	.	gene_id "ENSG00000105122"; transcript_id "G4214.11";
chr19	PacBio	exon	15458328	15458426	.	-	.	gene_id "ENSG00000105122"; transcript_id "G4214.11";
chr19	PacBio	exon	15458529	15458655	.	-	.	gene_id "ENSG00000105122"; transcript_id "G4214.11";
chr19	PacBio	exon	15460203	15460258	.	-	.	gene_id "ENSG00000105122"; transcript_id "G4214.11";
chr19	PacBio	exon	15461060	15461121	.	-	.	gene_id "ENSG00000105122"; transcript_id "G4214.11";
chr19	PacBio	exon	15461218	15461296	.	-	.	gene_id "ENSG00000105122"; transcript_id "G4214.11";
chr19	PacBio	exon	15461471	15461607	.	-	.	gene_id "ENSG00000105122"; transcript_id "G4214.11";
chr19	PacBio	exon	15464031	15464377	.	-	.	gene_id "ENSG00000105122"; transcript_id "G4214.11";
chr19	PacBio	exon	15464505	15464583	.	-	.	gene_id "ENSG00000105122"; transcript_id "G4214.11";
chr19	PacBio	CDS	15451926	15451938	.	-	.	gene_id "ENSG00000105122"; transcript_id "G4214.11";
chr19	PacBio	CDS	15452658	15452815	.	-	.	gene_id "ENSG00000105122"; transcript_id "G4214.11";
chr19	PacBio	CDS	15453107	15453497	.	-	.	gene_id "ENSG00000105122"; transcript_id "G4214.11";
chr19	PacBio	CDS	15454149	15454267	.	-	.	gene_id "ENSG00000105122"; transcript_id "G4214.11";
chr19	PacBio	CDS	15454361	15454562	.	-	.	gene_id "ENSG00000105122"; transcript_id "G4214.11";
chr19	PacBio	CDS	15454657	15454893	.	-	.	gene_id "ENSG00000105122"; transcript_id "G4214.11";
chr19	PacBio	CDS	15456104	15456248	.	-	.	gene_id "ENSG00000105122"; transcript_id "G4214.11";
chr19	PacBio	CDS	15456502	15456646	.	-	.	gene_id "ENSG00000105122"; transcript_id "G4214.11";
chr19	PacBio	CDS	15457292	15457834	.	-	.	gene_id "ENSG00000105122"; transcript_id "G4214.11";
chr19	PacBio	CDS	15458328	15458426	.	-	.	gene_id "ENSG00000105122"; transcript_id "G4214.11";
chr19	PacBio	CDS	15458529	15458655	.	-	.	gene_id "ENSG00000105122"; transcript_id "G4214.11";
chr19	PacBio	CDS	15460203	15460258	.	-	.	gene_id "ENSG00000105122"; transcript_id "G4214.11";
chr19	PacBio	CDS	15461060	15461121	.	-	.	gene_id "ENSG00000105122"; transcript_id "G4214.11";
chr19	PacBio	CDS	15461218	15461296	.	-	.	gene_id "ENSG00000105122"; transcript_id "G4214.11";
chr19	PacBio	CDS	15461471	15461607	.	-	.	gene_id "ENSG00000105122"; transcript_id "G4214.11";
chr19	PacBio	CDS	15464031	15464358	.	-	.	gene_id "ENSG00000105122"; transcript_id "G4214.11";
chr19	PacBio	transcript	15451629	15464507	.	-	.	gene_id "ENSG00000105122"; transcript_id "G4214.13";
chr19	PacBio	exon	15451629	15451938	.	-	.	gene_id "ENSG00000105122"; transcript_id "G4214.13";
chr19	PacBio	exon	15452045	15452108	.	-	.	gene_id "ENSG00000105122"; transcript_id "G4214.13";
chr19	PacBio	exon	15452658	15452815	.	-	.	gene_id "ENSG00000105122"; transcript_id "G4214.13";
chr19	PacBio	exon	15453107	15453497	.	-	.	gene_id "ENSG00000105122"; transcript_id "G4214.13";
chr19	PacBio	exon	15454149	15454267	.	-	.	gene_id "ENSG00000105122"; transcript_id "G4214.13";
chr19	PacBio	exon	15454361	15454562	.	-	.	gene_id "ENSG00000105122"; transcript_id "G4214.13";
chr19	PacBio	exon	15454657	15454893	.	-	.	gene_id "ENSG00000105122"; transcript_id "G4214.13";
chr19	PacBio	exon	15456104	15456248	.	-	.	gene_id "ENSG00000105122"; transcript_id "G4214.13";
chr19	PacBio	exon	15456502	15456646	.	-	.	gene_id "ENSG00000105122"; transcript_id "G4214.13";
chr19	PacBio	exon	15457292	15457834	.	-	.	gene_id "ENSG00000105122"; transcript_id "G4214.13";
chr19	PacBio	exon	15458328	15458426	.	-	.	gene_id "ENSG00000105122"; transcript_id "G4214.13";
chr19	PacBio	exon	15458529	15458655	.	-	.	gene_id "ENSG00000105122"; transcript_id "G4214.13";
chr19	PacBio	exon	15460203	15460258	.	-	.	gene_id "ENSG00000105122"; transcript_id "G4214.13";
chr19	PacBio	exon	15461060	15461121	.	-	.	gene_id "ENSG00000105122"; transcript_id "G4214.13";
chr19	PacBio	exon	15461218	15461296	.	-	.	gene_id "ENSG00000105122"; transcript_id "G4214.13";
chr19	PacBio	exon	15461471	15461607	.	-	.	gene_id "ENSG00000105122"; transcript_id "G4214.13";
chr19	PacBio	exon	15464031	15464507	.	-	.	gene_id "ENSG00000105122"; transcript_id "G4214.13";
chr19	PacBio	CDS	15451795	15451938	.	-	.	gene_id "ENSG00000105122"; transcript_id "G4214.13";
chr19	PacBio	CDS	15452045	15452108	.	-	.	gene_id "ENSG00000105122"; transcript_id "G4214.13";
chr19	PacBio	CDS	15452658	15452815	.	-	.	gene_id "ENSG00000105122"; transcript_id "G4214.13";
chr19	PacBio	CDS	15453107	15453497	.	-	.	gene_id "ENSG00000105122"; transcript_id "G4214.13";
chr19	PacBio	CDS	15454149	15454267	.	-	.	gene_id "ENSG00000105122"; transcript_id "G4214.13";
chr19	PacBio	CDS	15454361	15454562	.	-	.	gene_id "ENSG00000105122"; transcript_id "G4214.13";
chr19	PacBio	CDS	15454657	15454893	.	-	.	gene_id "ENSG00000105122"; transcript_id "G4214.13";
chr19	PacBio	CDS	15456104	15456248	.	-	.	gene_id "ENSG00000105122"; transcript_id "G4214.13";
chr19	PacBio	CDS	15456502	15456646	.	-	.	gene_id "ENSG00000105122"; transcript_id "G4214.13";
chr19	PacBio	CDS	15457292	15457834	.	-	.	gene_id "ENSG00000105122"; transcript_id "G4214.13";
chr19	PacBio	CDS	15458328	15458426	.	-	.	gene_id "ENSG00000105122"; transcript_id "G4214.13";
chr19	PacBio	CDS	15458529	15458655	.	-	.	gene_id "ENSG00000105122"; transcript_id "G4214.13";
chr19	PacBio	CDS	15460203	15460258	.	-	.	gene_id "ENSG00000105122"; transcript_id "G4214.13";
chr19	PacBio	CDS	15461060	15461121	.	-	.	gene_id "ENSG00000105122"; transcript_id "G4214.13";
chr19	PacBio	CDS	15461218	15461296	.	-	.	gene_id "ENSG00000105122"; transcript_id "G4214.13";
chr19	PacBio	CDS	15461471	15461607	.	-	.	gene_id "ENSG00000105122"; transcript_id "G4214.13";
chr19	PacBio	CDS	15464031	15464358	.	-	.	gene_id "ENSG00000105122"; transcript_id "G4214.13";
chr19	PacBio	transcript	15451629	15464583	.	-	.	gene_id "ENSG00000105122"; transcript_id "G4214.12";
chr19	PacBio	exon	15451629	15451938	.	-	.	gene_id "ENSG00000105122"; transcript_id "G4214.12";
chr19	PacBio	exon	15452045	15452108	.	-	.	gene_id "ENSG00000105122"; transcript_id "G4214.12";
chr19	PacBio	exon	15452658	15452815	.	-	.	gene_id "ENSG00000105122"; transcript_id "G4214.12";
chr19	PacBio	exon	15453107	15453497	.	-	.	gene_id "ENSG00000105122"; transcript_id "G4214.12";
chr19	PacBio	exon	15454149	15454267	.	-	.	gene_id "ENSG00000105122"; transcript_id "G4214.12";
chr19	PacBio	exon	15454361	15454562	.	-	.	gene_id "ENSG00000105122"; transcript_id "G4214.12";
chr19	PacBio	exon	15454657	15454893	.	-	.	gene_id "ENSG00000105122"; transcript_id "G4214.12";
chr19	PacBio	exon	15456104	15456248	.	-	.	gene_id "ENSG00000105122"; transcript_id "G4214.12";
chr19	PacBio	exon	15456502	15456646	.	-	.	gene_id "ENSG00000105122"; transcript_id "G4214.12";
chr19	PacBio	exon	15457292	15457834	.	-	.	gene_id "ENSG00000105122"; transcript_id "G4214.12";
chr19	PacBio	exon	15457922	15458426	.	-	.	gene_id "ENSG00000105122"; transcript_id "G4214.12";
chr19	PacBio	exon	15458529	15458655	.	-	.	gene_id "ENSG00000105122"; transcript_id "G4214.12";
chr19	PacBio	exon	15460203	15460258	.	-	.	gene_id "ENSG00000105122"; transcript_id "G4214.12";
chr19	PacBio	exon	15461060	15461121	.	-	.	gene_id "ENSG00000105122"; transcript_id "G4214.12";
chr19	PacBio	exon	15461218	15461296	.	-	.	gene_id "ENSG00000105122"; transcript_id "G4214.12";
chr19	PacBio	exon	15461471	15461607	.	-	.	gene_id "ENSG00000105122"; transcript_id "G4214.12";
chr19	PacBio	exon	15464031	15464377	.	-	.	gene_id "ENSG00000105122"; transcript_id "G4214.12";
chr19	PacBio	exon	15464505	15464583	.	-	.	gene_id "ENSG00000105122"; transcript_id "G4214.12";
chr19	PacBio	CDS	15451795	15451938	.	-	.	gene_id "ENSG00000105122"; transcript_id "G4214.12";
chr19	PacBio	CDS	15452045	15452108	.	-	.	gene_id "ENSG00000105122"; transcript_id "G4214.12";
chr19	PacBio	CDS	15452658	15452815	.	-	.	gene_id "ENSG00000105122"; transcript_id "G4214.12";
chr19	PacBio	CDS	15453107	15453497	.	-	.	gene_id "ENSG00000105122"; transcript_id "G4214.12";
chr19	PacBio	CDS	15454149	15454267	.	-	.	gene_id "ENSG00000105122"; transcript_id "G4214.12";
chr19	PacBio	CDS	15454361	15454562	.	-	.	gene_id "ENSG00000105122"; transcript_id "G4214.12";
chr19	PacBio	CDS	15454657	15454893	.	-	.	gene_id "ENSG00000105122"; transcript_id "G4214.12";
chr19	PacBio	CDS	15456104	15456248	.	-	.	gene_id "ENSG00000105122"; transcript_id "G4214.12";
chr19	PacBio	CDS	15456502	15456646	.	-	.	gene_id "ENSG00000105122"; transcript_id "G4214.12";
chr19	PacBio	CDS	15457292	15457327	.	-	.	gene_id "ENSG00000105122"; transcript_id "G4214.12";
chr19	PacBio	transcript	15452782	15464544	.	-	.	gene_id "ENSG00000105122"; transcript_id "G4214.14";
chr19	PacBio	exon	15452782	15452815	.	-	.	gene_id "ENSG00000105122"; transcript_id "G4214.14";
chr19	PacBio	exon	15453107	15453497	.	-	.	gene_id "ENSG00000105122"; transcript_id "G4214.14";
chr19	PacBio	exon	15454149	15454267	.	-	.	gene_id "ENSG00000105122"; transcript_id "G4214.14";
chr19	PacBio	exon	15454361	15454562	.	-	.	gene_id "ENSG00000105122"; transcript_id "G4214.14";
chr19	PacBio	exon	15454657	15454893	.	-	.	gene_id "ENSG00000105122"; transcript_id "G4214.14";
chr19	PacBio	exon	15456104	15456646	.	-	.	gene_id "ENSG00000105122"; transcript_id "G4214.14";
chr19	PacBio	exon	15457292	15457834	.	-	.	gene_id "ENSG00000105122"; transcript_id "G4214.14";
chr19	PacBio	exon	15458328	15458426	.	-	.	gene_id "ENSG00000105122"; transcript_id "G4214.14";
chr19	PacBio	exon	15458529	15458655	.	-	.	gene_id "ENSG00000105122"; transcript_id "G4214.14";
chr19	PacBio	exon	15460203	15460258	.	-	.	gene_id "ENSG00000105122"; transcript_id "G4214.14";
chr19	PacBio	exon	15461060	15461121	.	-	.	gene_id "ENSG00000105122"; transcript_id "G4214.14";
chr19	PacBio	exon	15461218	15461296	.	-	.	gene_id "ENSG00000105122"; transcript_id "G4214.14";
chr19	PacBio	exon	15461471	15461607	.	-	.	gene_id "ENSG00000105122"; transcript_id "G4214.14";
chr19	PacBio	exon	15464031	15464377	.	-	.	gene_id "ENSG00000105122"; transcript_id "G4214.14";
chr19	PacBio	exon	15464505	15464544	.	-	.	gene_id "ENSG00000105122"; transcript_id "G4214.14";
chr19	PacBio	CDS	15456407	15456646	.	-	.	gene_id "ENSG00000105122"; transcript_id "G4214.14";
chr19	PacBio	CDS	15457292	15457834	.	-	.	gene_id "ENSG00000105122"; transcript_id "G4214.14";
chr19	PacBio	CDS	15458328	15458426	.	-	.	gene_id "ENSG00000105122"; transcript_id "G4214.14";
chr19	PacBio	CDS	15458529	15458655	.	-	.	gene_id "ENSG00000105122"; transcript_id "G4214.14";
chr19	PacBio	CDS	15460203	15460258	.	-	.	gene_id "ENSG00000105122"; transcript_id "G4214.14";
chr19	PacBio	CDS	15461060	15461121	.	-	.	gene_id "ENSG00000105122"; transcript_id "G4214.14";
chr19	PacBio	CDS	15461218	15461296	.	-	.	gene_id "ENSG00000105122"; transcript_id "G4214.14";
chr19	PacBio	CDS	15461471	15461607	.	-	.	gene_id "ENSG00000105122"; transcript_id "G4214.14";
chr19	PacBio	CDS	15464031	15464358	.	-	.	gene_id "ENSG00000105122"; transcript_id "G4214.14";
chr19	PacBio	transcript	15455629	15464566	.	-	.	gene_id "ENSG00000105122"; transcript_id "G4214.15";
chr19	PacBio	exon	15455629	15456248	.	-	.	gene_id "ENSG00000105122"; transcript_id "G4214.15";
chr19	PacBio	exon	15456502	15456646	.	-	.	gene_id "ENSG00000105122"; transcript_id "G4214.15";
chr19	PacBio	exon	15457292	15457834	.	-	.	gene_id "ENSG00000105122"; transcript_id "G4214.15";
chr19	PacBio	exon	15458328	15458426	.	-	.	gene_id "ENSG00000105122"; transcript_id "G4214.15";
chr19	PacBio	exon	15458529	15458655	.	-	.	gene_id "ENSG00000105122"; transcript_id "G4214.15";
chr19	PacBio	exon	15460203	15460258	.	-	.	gene_id "ENSG00000105122"; transcript_id "G4214.15";
chr19	PacBio	exon	15461060	15461121	.	-	.	gene_id "ENSG00000105122"; transcript_id "G4214.15";
chr19	PacBio	exon	15461218	15461296	.	-	.	gene_id "ENSG00000105122"; transcript_id "G4214.15";
chr19	PacBio	exon	15461471	15461607	.	-	.	gene_id "ENSG00000105122"; transcript_id "G4214.15";
chr19	PacBio	exon	15464031	15464377	.	-	.	gene_id "ENSG00000105122"; transcript_id "G4214.15";
chr19	PacBio	exon	15464505	15464566	.	-	.	gene_id "ENSG00000105122"; transcript_id "G4214.15";
chr19	PacBio	CDS	15456100	15456248	.	-	.	gene_id "ENSG00000105122"; transcript_id "G4214.15";
chr19	PacBio	CDS	15456502	15456646	.	-	.	gene_id "ENSG00000105122"; transcript_id "G4214.15";
chr19	PacBio	CDS	15457292	15457834	.	-	.	gene_id "ENSG00000105122"; transcript_id "G4214.15";
chr19	PacBio	CDS	15458328	15458426	.	-	.	gene_id "ENSG00000105122"; transcript_id "G4214.15";
chr19	PacBio	CDS	15458529	15458655	.	-	.	gene_id "ENSG00000105122"; transcript_id "G4214.15";
chr19	PacBio	CDS	15460203	15460258	.	-	.	gene_id "ENSG00000105122"; transcript_id "G4214.15";
chr19	PacBio	CDS	15461060	15461121	.	-	.	gene_id "ENSG00000105122"; transcript_id "G4214.15";
chr19	PacBio	CDS	15461218	15461296	.	-	.	gene_id "ENSG00000105122"; transcript_id "G4214.15";
chr19	PacBio	CDS	15461471	15461607	.	-	.	gene_id "ENSG00000105122"; transcript_id "G4214.15";
chr19	PacBio	CDS	15464031	15464358	.	-	.	gene_id "ENSG00000105122"; transcript_id "G4214.15";
chr19	PacBio	transcript	15458966	15464569	.	-	.	gene_id "ENSG00000105122"; transcript_id "G4214.17";
chr19	PacBio	exon	15458966	15461121	.	-	.	gene_id "ENSG00000105122"; transcript_id "G4214.17";
chr19	PacBio	exon	15461218	15461296	.	-	.	gene_id "ENSG00000105122"; transcript_id "G4214.17";
chr19	PacBio	exon	15461471	15461607	.	-	.	gene_id "ENSG00000105122"; transcript_id "G4214.17";
chr19	PacBio	exon	15464031	15464377	.	-	.	gene_id "ENSG00000105122"; transcript_id "G4214.17";
chr19	PacBio	exon	15464505	15464569	.	-	.	gene_id "ENSG00000105122"; transcript_id "G4214.17";
chr19	PacBio	CDS	15460919	15461121	.	-	.	gene_id "ENSG00000105122"; transcript_id "G4214.17";
chr19	PacBio	CDS	15461218	15461296	.	-	.	gene_id "ENSG00000105122"; transcript_id "G4214.17";
chr19	PacBio	CDS	15461471	15461607	.	-	.	gene_id "ENSG00000105122"; transcript_id "G4214.17";
chr19	PacBio	CDS	15464031	15464358	.	-	.	gene_id "ENSG00000105122"; transcript_id "G4214.17";
chr19	PacBio	transcript	15459119	15464560	.	-	.	gene_id "ENSG00000105122"; transcript_id "G4214.19";
chr19	PacBio	exon	15459119	15460258	.	-	.	gene_id "ENSG00000105122"; transcript_id "G4214.19";
chr19	PacBio	exon	15461060	15461607	.	-	.	gene_id "ENSG00000105122"; transcript_id "G4214.19";
chr19	PacBio	exon	15464031	15464377	.	-	.	gene_id "ENSG00000105122"; transcript_id "G4214.19";
chr19	PacBio	exon	15464505	15464560	.	-	.	gene_id "ENSG00000105122"; transcript_id "G4214.19";
chr19	PacBio	CDS	15461321	15461607	.	-	.	gene_id "ENSG00000105122"; transcript_id "G4214.19";
chr19	PacBio	CDS	15464031	15464358	.	-	.	gene_id "ENSG00000105122"; transcript_id "G4214.19";
chr19	PacBio	transcript	15459119	15464564	.	-	.	gene_id "ENSG00000105122"; transcript_id "G4214.18";
chr19	PacBio	exon	15459119	15460258	.	-	.	gene_id "ENSG00000105122"; transcript_id "G4214.18";
chr19	PacBio	exon	15461060	15461121	.	-	.	gene_id "ENSG00000105122"; transcript_id "G4214.18";
chr19	PacBio	exon	15461218	15461296	.	-	.	gene_id "ENSG00000105122"; transcript_id "G4214.18";
chr19	PacBio	exon	15461471	15461607	.	-	.	gene_id "ENSG00000105122"; transcript_id "G4214.18";
chr19	PacBio	exon	15464031	15464377	.	-	.	gene_id "ENSG00000105122"; transcript_id "G4214.18";
chr19	PacBio	exon	15464505	15464564	.	-	.	gene_id "ENSG00000105122"; transcript_id "G4214.18";
chr19	PacBio	CDS	15460199	15460258	.	-	.	gene_id "ENSG00000105122"; transcript_id "G4214.18";
chr19	PacBio	CDS	15461060	15461121	.	-	.	gene_id "ENSG00000105122"; transcript_id "G4214.18";
chr19	PacBio	CDS	15461218	15461296	.	-	.	gene_id "ENSG00000105122"; transcript_id "G4214.18";
chr19	PacBio	CDS	15461471	15461607	.	-	.	gene_id "ENSG00000105122"; transcript_id "G4214.18";
chr19	PacBio	CDS	15464031	15464358	.	-	.	gene_id "ENSG00000105122"; transcript_id "G4214.18";
chr19	PacBio	transcript	15459263	15464544	.	-	.	gene_id "ENSG00000105122"; transcript_id "G4214.20";
chr19	PacBio	exon	15459263	15461121	.	-	.	gene_id "ENSG00000105122"; transcript_id "G4214.20";
chr19	PacBio	exon	15461218	15461296	.	-	.	gene_id "ENSG00000105122"; transcript_id "G4214.20";
chr19	PacBio	exon	15461471	15461607	.	-	.	gene_id "ENSG00000105122"; transcript_id "G4214.20";
chr19	PacBio	exon	15464031	15464377	.	-	.	gene_id "ENSG00000105122"; transcript_id "G4214.20";
chr19	PacBio	exon	15464505	15464544	.	-	.	gene_id "ENSG00000105122"; transcript_id "G4214.20";
chr19	PacBio	CDS	15460919	15461121	.	-	.	gene_id "ENSG00000105122"; transcript_id "G4214.20";
chr19	PacBio	CDS	15461218	15461296	.	-	.	gene_id "ENSG00000105122"; transcript_id "G4214.20";
chr19	PacBio	CDS	15461471	15461607	.	-	.	gene_id "ENSG00000105122"; transcript_id "G4214.20";
chr19	PacBio	CDS	15464031	15464358	.	-	.	gene_id "ENSG00000105122"; transcript_id "G4214.20";
chr19	PacBio	transcript	15459264	15464531	.	-	.	gene_id "ENSG00000105122"; transcript_id "G4214.21";
chr19	PacBio	exon	15459264	15460258	.	-	.	gene_id "ENSG00000105122"; transcript_id "G4214.21";
chr19	PacBio	exon	15461060	15461121	.	-	.	gene_id "ENSG00000105122"; transcript_id "G4214.21";
chr19	PacBio	exon	15461218	15461296	.	-	.	gene_id "ENSG00000105122"; transcript_id "G4214.21";
chr19	PacBio	exon	15461471	15461607	.	-	.	gene_id "ENSG00000105122"; transcript_id "G4214.21";
chr19	PacBio	exon	15464031	15464377	.	-	.	gene_id "ENSG00000105122"; transcript_id "G4214.21";
chr19	PacBio	exon	15464505	15464531	.	-	.	gene_id "ENSG00000105122"; transcript_id "G4214.21";
chr19	PacBio	CDS	15460199	15460258	.	-	.	gene_id "ENSG00000105122"; transcript_id "G4214.21";
chr19	PacBio	CDS	15461060	15461121	.	-	.	gene_id "ENSG00000105122"; transcript_id "G4214.21";
chr19	PacBio	CDS	15461218	15461296	.	-	.	gene_id "ENSG00000105122"; transcript_id "G4214.21";
chr19	PacBio	CDS	15461471	15461607	.	-	.	gene_id "ENSG00000105122"; transcript_id "G4214.21";
chr19	PacBio	CDS	15464031	15464358	.	-	.	gene_id "ENSG00000105122"; transcript_id "G4214.21";
chr19	PacBio	transcript	16076323	16103004	.	+	.	gene_id "ENSG00000167460"; transcript_id "G4215.1";
chr19	PacBio	exon	16076323	16076697	.	+	.	gene_id "ENSG00000167460"; transcript_id "G4215.1";
chr19	PacBio	exon	16081913	16082046	.	+	.	gene_id "ENSG00000167460"; transcript_id "G4215.1";
chr19	PacBio	exon	16086423	16086540	.	+	.	gene_id "ENSG00000167460"; transcript_id "G4215.1";
chr19	PacBio	exon	16088027	16088097	.	+	.	gene_id "ENSG00000167460"; transcript_id "G4215.1";
chr19	PacBio	exon	16089045	16089120	.	+	.	gene_id "ENSG00000167460"; transcript_id "G4215.1";
chr19	PacBio	exon	16093536	16093598	.	+	.	gene_id "ENSG00000167460"; transcript_id "G4215.1";
chr19	PacBio	exon	16093684	16093753	.	+	.	gene_id "ENSG00000167460"; transcript_id "G4215.1";
chr19	PacBio	exon	16101264	16103004	.	+	.	gene_id "ENSG00000167460"; transcript_id "G4215.1";
chr19	PacBio	CDS	16076566	16076697	.	+	.	gene_id "ENSG00000167460"; transcript_id "G4215.1";
chr19	PacBio	CDS	16081913	16082046	.	+	.	gene_id "ENSG00000167460"; transcript_id "G4215.1";
chr19	PacBio	CDS	16086423	16086540	.	+	.	gene_id "ENSG00000167460"; transcript_id "G4215.1";
chr19	PacBio	CDS	16088027	16088097	.	+	.	gene_id "ENSG00000167460"; transcript_id "G4215.1";
chr19	PacBio	CDS	16089045	16089120	.	+	.	gene_id "ENSG00000167460"; transcript_id "G4215.1";
chr19	PacBio	CDS	16093536	16093598	.	+	.	gene_id "ENSG00000167460"; transcript_id "G4215.1";
chr19	PacBio	CDS	16093684	16093753	.	+	.	gene_id "ENSG00000167460"; transcript_id "G4215.1";
chr19	PacBio	CDS	16101264	16101346	.	+	.	gene_id "ENSG00000167460"; transcript_id "G4215.1";
chr19	PacBio	transcript	16076331	16102184	.	+	.	gene_id "ENSG00000167460"; transcript_id "G4215.2";
chr19	PacBio	exon	16076331	16076697	.	+	.	gene_id "ENSG00000167460"; transcript_id "G4215.2";
chr19	PacBio	exon	16081913	16082046	.	+	.	gene_id "ENSG00000167460"; transcript_id "G4215.2";
chr19	PacBio	exon	16086423	16086540	.	+	.	gene_id "ENSG00000167460"; transcript_id "G4215.2";
chr19	PacBio	exon	16088027	16088097	.	+	.	gene_id "ENSG00000167460"; transcript_id "G4215.2";
chr19	PacBio	exon	16089045	16089120	.	+	.	gene_id "ENSG00000167460"; transcript_id "G4215.2";
chr19	PacBio	exon	16093536	16093598	.	+	.	gene_id "ENSG00000167460"; transcript_id "G4215.2";
chr19	PacBio	exon	16093684	16093753	.	+	.	gene_id "ENSG00000167460"; transcript_id "G4215.2";
chr19	PacBio	exon	16101264	16102184	.	+	.	gene_id "ENSG00000167460"; transcript_id "G4215.2";
chr19	PacBio	CDS	16076566	16076697	.	+	.	gene_id "ENSG00000167460"; transcript_id "G4215.2";
chr19	PacBio	CDS	16081913	16082046	.	+	.	gene_id "ENSG00000167460"; transcript_id "G4215.2";
chr19	PacBio	CDS	16086423	16086540	.	+	.	gene_id "ENSG00000167460"; transcript_id "G4215.2";
chr19	PacBio	CDS	16088027	16088097	.	+	.	gene_id "ENSG00000167460"; transcript_id "G4215.2";
chr19	PacBio	CDS	16089045	16089120	.	+	.	gene_id "ENSG00000167460"; transcript_id "G4215.2";
chr19	PacBio	CDS	16093536	16093598	.	+	.	gene_id "ENSG00000167460"; transcript_id "G4215.2";
chr19	PacBio	CDS	16093684	16093753	.	+	.	gene_id "ENSG00000167460"; transcript_id "G4215.2";
chr19	PacBio	CDS	16101264	16101346	.	+	.	gene_id "ENSG00000167460"; transcript_id "G4215.2";
chr19	PacBio	transcript	16076442	16101496	.	+	.	gene_id "ENSG00000167460"; transcript_id "G4215.5";
chr19	PacBio	exon	16076442	16076697	.	+	.	gene_id "ENSG00000167460"; transcript_id "G4215.5";
chr19	PacBio	exon	16081913	16082046	.	+	.	gene_id "ENSG00000167460"; transcript_id "G4215.5";
chr19	PacBio	exon	16086423	16086540	.	+	.	gene_id "ENSG00000167460"; transcript_id "G4215.5";
chr19	PacBio	exon	16088027	16088097	.	+	.	gene_id "ENSG00000167460"; transcript_id "G4215.5";
chr19	PacBio	exon	16089045	16089120	.	+	.	gene_id "ENSG00000167460"; transcript_id "G4215.5";
chr19	PacBio	exon	16093536	16093598	.	+	.	gene_id "ENSG00000167460"; transcript_id "G4215.5";
chr19	PacBio	exon	16093684	16093753	.	+	.	gene_id "ENSG00000167460"; transcript_id "G4215.5";
chr19	PacBio	exon	16101264	16101496	.	+	.	gene_id "ENSG00000167460"; transcript_id "G4215.5";
chr19	PacBio	CDS	16076566	16076697	.	+	.	gene_id "ENSG00000167460"; transcript_id "G4215.5";
chr19	PacBio	CDS	16081913	16082046	.	+	.	gene_id "ENSG00000167460"; transcript_id "G4215.5";
chr19	PacBio	CDS	16086423	16086540	.	+	.	gene_id "ENSG00000167460"; transcript_id "G4215.5";
chr19	PacBio	CDS	16088027	16088097	.	+	.	gene_id "ENSG00000167460"; transcript_id "G4215.5";
chr19	PacBio	CDS	16089045	16089120	.	+	.	gene_id "ENSG00000167460"; transcript_id "G4215.5";
chr19	PacBio	CDS	16093536	16093598	.	+	.	gene_id "ENSG00000167460"; transcript_id "G4215.5";
chr19	PacBio	CDS	16093684	16093753	.	+	.	gene_id "ENSG00000167460"; transcript_id "G4215.5";
chr19	PacBio	CDS	16101264	16101346	.	+	.	gene_id "ENSG00000167460"; transcript_id "G4215.5";
chr19	PacBio	transcript	16076450	16101734	.	+	.	gene_id "ENSG00000167460"; transcript_id "G4215.6";
chr19	PacBio	exon	16076450	16076697	.	+	.	gene_id "ENSG00000167460"; transcript_id "G4215.6";
chr19	PacBio	exon	16081913	16082046	.	+	.	gene_id "ENSG00000167460"; transcript_id "G4215.6";
chr19	PacBio	exon	16086423	16086540	.	+	.	gene_id "ENSG00000167460"; transcript_id "G4215.6";
chr19	PacBio	exon	16088027	16088097	.	+	.	gene_id "ENSG00000167460"; transcript_id "G4215.6";
chr19	PacBio	exon	16089045	16089120	.	+	.	gene_id "ENSG00000167460"; transcript_id "G4215.6";
chr19	PacBio	exon	16093536	16093598	.	+	.	gene_id "ENSG00000167460"; transcript_id "G4215.6";
chr19	PacBio	exon	16093684	16093753	.	+	.	gene_id "ENSG00000167460"; transcript_id "G4215.6";
chr19	PacBio	exon	16101264	16101734	.	+	.	gene_id "ENSG00000167460"; transcript_id "G4215.6";
chr19	PacBio	CDS	16076566	16076697	.	+	.	gene_id "ENSG00000167460"; transcript_id "G4215.6";
chr19	PacBio	CDS	16081913	16082046	.	+	.	gene_id "ENSG00000167460"; transcript_id "G4215.6";
chr19	PacBio	CDS	16086423	16086540	.	+	.	gene_id "ENSG00000167460"; transcript_id "G4215.6";
chr19	PacBio	CDS	16088027	16088097	.	+	.	gene_id "ENSG00000167460"; transcript_id "G4215.6";
chr19	PacBio	CDS	16089045	16089120	.	+	.	gene_id "ENSG00000167460"; transcript_id "G4215.6";
chr19	PacBio	CDS	16093536	16093598	.	+	.	gene_id "ENSG00000167460"; transcript_id "G4215.6";
chr19	PacBio	CDS	16093684	16093753	.	+	.	gene_id "ENSG00000167460"; transcript_id "G4215.6";
chr19	PacBio	CDS	16101264	16101346	.	+	.	gene_id "ENSG00000167460"; transcript_id "G4215.6";
chr19	PacBio	transcript	16076503	16102670	.	+	.	gene_id "ENSG00000167460"; transcript_id "G4215.7";
chr19	PacBio	exon	16076503	16076697	.	+	.	gene_id "ENSG00000167460"; transcript_id "G4215.7";
chr19	PacBio	exon	16081913	16082046	.	+	.	gene_id "ENSG00000167460"; transcript_id "G4215.7";
chr19	PacBio	exon	16086423	16086540	.	+	.	gene_id "ENSG00000167460"; transcript_id "G4215.7";
chr19	PacBio	exon	16088027	16088097	.	+	.	gene_id "ENSG00000167460"; transcript_id "G4215.7";
chr19	PacBio	exon	16089045	16089120	.	+	.	gene_id "ENSG00000167460"; transcript_id "G4215.7";
chr19	PacBio	exon	16093536	16093598	.	+	.	gene_id "ENSG00000167460"; transcript_id "G4215.7";
chr19	PacBio	exon	16093684	16093753	.	+	.	gene_id "ENSG00000167460"; transcript_id "G4215.7";
chr19	PacBio	exon	16101264	16102670	.	+	.	gene_id "ENSG00000167460"; transcript_id "G4215.7";
chr19	PacBio	CDS	16076566	16076697	.	+	.	gene_id "ENSG00000167460"; transcript_id "G4215.7";
chr19	PacBio	CDS	16081913	16082046	.	+	.	gene_id "ENSG00000167460"; transcript_id "G4215.7";
chr19	PacBio	CDS	16086423	16086540	.	+	.	gene_id "ENSG00000167460"; transcript_id "G4215.7";
chr19	PacBio	CDS	16088027	16088097	.	+	.	gene_id "ENSG00000167460"; transcript_id "G4215.7";
chr19	PacBio	CDS	16089045	16089120	.	+	.	gene_id "ENSG00000167460"; transcript_id "G4215.7";
chr19	PacBio	CDS	16093536	16093598	.	+	.	gene_id "ENSG00000167460"; transcript_id "G4215.7";
chr19	PacBio	CDS	16093684	16093753	.	+	.	gene_id "ENSG00000167460"; transcript_id "G4215.7";
chr19	PacBio	CDS	16101264	16101346	.	+	.	gene_id "ENSG00000167460"; transcript_id "G4215.7";
chr19	PacBio	transcript	16076613	16102336	.	+	.	gene_id "ENSG00000167460"; transcript_id "G4215.8";
chr19	PacBio	exon	16076613	16076697	.	+	.	gene_id "ENSG00000167460"; transcript_id "G4215.8";
chr19	PacBio	exon	16081913	16082046	.	+	.	gene_id "ENSG00000167460"; transcript_id "G4215.8";
chr19	PacBio	exon	16086423	16086540	.	+	.	gene_id "ENSG00000167460"; transcript_id "G4215.8";
chr19	PacBio	exon	16088027	16088097	.	+	.	gene_id "ENSG00000167460"; transcript_id "G4215.8";
chr19	PacBio	exon	16089045	16089120	.	+	.	gene_id "ENSG00000167460"; transcript_id "G4215.8";
chr19	PacBio	exon	16093536	16093598	.	+	.	gene_id "ENSG00000167460"; transcript_id "G4215.8";
chr19	PacBio	exon	16093684	16093753	.	+	.	gene_id "ENSG00000167460"; transcript_id "G4215.8";
chr19	PacBio	exon	16101264	16102336	.	+	.	gene_id "ENSG00000167460"; transcript_id "G4215.8";
chr19	PacBio	CDS	16086427	16086540	.	+	.	gene_id "ENSG00000167460"; transcript_id "G4215.8";
chr19	PacBio	CDS	16088027	16088097	.	+	.	gene_id "ENSG00000167460"; transcript_id "G4215.8";
chr19	PacBio	CDS	16089045	16089120	.	+	.	gene_id "ENSG00000167460"; transcript_id "G4215.8";
chr19	PacBio	CDS	16093536	16093598	.	+	.	gene_id "ENSG00000167460"; transcript_id "G4215.8";
chr19	PacBio	CDS	16093684	16093753	.	+	.	gene_id "ENSG00000167460"; transcript_id "G4215.8";
chr19	PacBio	CDS	16101264	16101346	.	+	.	gene_id "ENSG00000167460"; transcript_id "G4215.8";
chr19	PacBio	transcript	16079074	16080807	.	+	.	gene_id "ENSG00000167460"; transcript_id "G4216.1";
chr19	PacBio	exon	16079074	16080807	.	+	.	gene_id "ENSG00000167460"; transcript_id "G4216.1";
chr19	PacBio	transcript	16111653	16133634	.	+	.	gene_id "ENSG00000167461"; transcript_id "G4217.1";
chr19	PacBio	exon	16111653	16112025	.	+	.	gene_id "ENSG00000167461"; transcript_id "G4217.1";
chr19	PacBio	exon	16118226	16118286	.	+	.	gene_id "ENSG00000167461"; transcript_id "G4217.1";
chr19	PacBio	exon	16121750	16121810	.	+	.	gene_id "ENSG00000167461"; transcript_id "G4217.1";
chr19	PacBio	exon	16125470	16125547	.	+	.	gene_id "ENSG00000167461"; transcript_id "G4217.1";
chr19	PacBio	exon	16127437	16127526	.	+	.	gene_id "ENSG00000167461"; transcript_id "G4217.1";
chr19	PacBio	exon	16128026	16128091	.	+	.	gene_id "ENSG00000167461"; transcript_id "G4217.1";
chr19	PacBio	exon	16129554	16129604	.	+	.	gene_id "ENSG00000167461"; transcript_id "G4217.1";
chr19	PacBio	exon	16132212	16133634	.	+	.	gene_id "ENSG00000167461"; transcript_id "G4217.1";
chr19	PacBio	CDS	16111902	16112025	.	+	.	gene_id "ENSG00000167461"; transcript_id "G4217.1";
chr19	PacBio	CDS	16118226	16118286	.	+	.	gene_id "ENSG00000167461"; transcript_id "G4217.1";
chr19	PacBio	CDS	16121750	16121810	.	+	.	gene_id "ENSG00000167461"; transcript_id "G4217.1";
chr19	PacBio	CDS	16125470	16125547	.	+	.	gene_id "ENSG00000167461"; transcript_id "G4217.1";
chr19	PacBio	CDS	16127437	16127526	.	+	.	gene_id "ENSG00000167461"; transcript_id "G4217.1";
chr19	PacBio	CDS	16128026	16128091	.	+	.	gene_id "ENSG00000167461"; transcript_id "G4217.1";
chr19	PacBio	CDS	16129554	16129604	.	+	.	gene_id "ENSG00000167461"; transcript_id "G4217.1";
chr19	PacBio	CDS	16132212	16132304	.	+	.	gene_id "ENSG00000167461"; transcript_id "G4217.1";
chr19	PacBio	transcript	16111763	16133040	.	+	.	gene_id "ENSG00000167461"; transcript_id "G4217.3";
chr19	PacBio	exon	16111763	16112025	.	+	.	gene_id "ENSG00000167461"; transcript_id "G4217.3";
chr19	PacBio	exon	16118226	16118286	.	+	.	gene_id "ENSG00000167461"; transcript_id "G4217.3";
chr19	PacBio	exon	16121750	16121810	.	+	.	gene_id "ENSG00000167461"; transcript_id "G4217.3";
chr19	PacBio	exon	16125470	16125547	.	+	.	gene_id "ENSG00000167461"; transcript_id "G4217.3";
chr19	PacBio	exon	16127437	16127526	.	+	.	gene_id "ENSG00000167461"; transcript_id "G4217.3";
chr19	PacBio	exon	16128026	16128091	.	+	.	gene_id "ENSG00000167461"; transcript_id "G4217.3";
chr19	PacBio	exon	16129554	16129604	.	+	.	gene_id "ENSG00000167461"; transcript_id "G4217.3";
chr19	PacBio	exon	16132212	16133040	.	+	.	gene_id "ENSG00000167461"; transcript_id "G4217.3";
chr19	PacBio	CDS	16111902	16112025	.	+	.	gene_id "ENSG00000167461"; transcript_id "G4217.3";
chr19	PacBio	CDS	16118226	16118286	.	+	.	gene_id "ENSG00000167461"; transcript_id "G4217.3";
chr19	PacBio	CDS	16121750	16121810	.	+	.	gene_id "ENSG00000167461"; transcript_id "G4217.3";
chr19	PacBio	CDS	16125470	16125547	.	+	.	gene_id "ENSG00000167461"; transcript_id "G4217.3";
chr19	PacBio	CDS	16127437	16127526	.	+	.	gene_id "ENSG00000167461"; transcript_id "G4217.3";
chr19	PacBio	CDS	16128026	16128091	.	+	.	gene_id "ENSG00000167461"; transcript_id "G4217.3";
chr19	PacBio	CDS	16129554	16129604	.	+	.	gene_id "ENSG00000167461"; transcript_id "G4217.3";
chr19	PacBio	CDS	16132212	16132304	.	+	.	gene_id "ENSG00000167461"; transcript_id "G4217.3";
chr19	PacBio	transcript	16111824	16132890	.	+	.	gene_id "ENSG00000167461"; transcript_id "G4217.4";
chr19	PacBio	exon	16111824	16112025	.	+	.	gene_id "ENSG00000167461"; transcript_id "G4217.4";
chr19	PacBio	exon	16118226	16118286	.	+	.	gene_id "ENSG00000167461"; transcript_id "G4217.4";
chr19	PacBio	exon	16121750	16121810	.	+	.	gene_id "ENSG00000167461"; transcript_id "G4217.4";
chr19	PacBio	exon	16125470	16125547	.	+	.	gene_id "ENSG00000167461"; transcript_id "G4217.4";
chr19	PacBio	exon	16127437	16127526	.	+	.	gene_id "ENSG00000167461"; transcript_id "G4217.4";
chr19	PacBio	exon	16128026	16128091	.	+	.	gene_id "ENSG00000167461"; transcript_id "G4217.4";
chr19	PacBio	exon	16129554	16129604	.	+	.	gene_id "ENSG00000167461"; transcript_id "G4217.4";
chr19	PacBio	exon	16132212	16132890	.	+	.	gene_id "ENSG00000167461"; transcript_id "G4217.4";
chr19	PacBio	CDS	16111902	16112025	.	+	.	gene_id "ENSG00000167461"; transcript_id "G4217.4";
chr19	PacBio	CDS	16118226	16118286	.	+	.	gene_id "ENSG00000167461"; transcript_id "G4217.4";
chr19	PacBio	CDS	16121750	16121810	.	+	.	gene_id "ENSG00000167461"; transcript_id "G4217.4";
chr19	PacBio	CDS	16125470	16125547	.	+	.	gene_id "ENSG00000167461"; transcript_id "G4217.4";
chr19	PacBio	CDS	16127437	16127526	.	+	.	gene_id "ENSG00000167461"; transcript_id "G4217.4";
chr19	PacBio	CDS	16128026	16128091	.	+	.	gene_id "ENSG00000167461"; transcript_id "G4217.4";
chr19	PacBio	CDS	16129554	16129604	.	+	.	gene_id "ENSG00000167461"; transcript_id "G4217.4";
chr19	PacBio	CDS	16132212	16132304	.	+	.	gene_id "ENSG00000167461"; transcript_id "G4217.4";
chr19	PacBio	transcript	16111874	16133633	.	+	.	gene_id "ENSG00000167461"; transcript_id "G4217.5";
chr19	PacBio	exon	16111874	16112025	.	+	.	gene_id "ENSG00000167461"; transcript_id "G4217.5";
chr19	PacBio	exon	16118226	16118286	.	+	.	gene_id "ENSG00000167461"; transcript_id "G4217.5";
chr19	PacBio	exon	16121750	16121810	.	+	.	gene_id "ENSG00000167461"; transcript_id "G4217.5";
chr19	PacBio	exon	16125470	16125547	.	+	.	gene_id "ENSG00000167461"; transcript_id "G4217.5";
chr19	PacBio	exon	16127437	16128091	.	+	.	gene_id "ENSG00000167461"; transcript_id "G4217.5";
chr19	PacBio	exon	16129554	16129604	.	+	.	gene_id "ENSG00000167461"; transcript_id "G4217.5";
chr19	PacBio	exon	16132212	16133633	.	+	.	gene_id "ENSG00000167461"; transcript_id "G4217.5";
chr19	PacBio	CDS	16111902	16112025	.	+	.	gene_id "ENSG00000167461"; transcript_id "G4217.5";
chr19	PacBio	CDS	16118226	16118286	.	+	.	gene_id "ENSG00000167461"; transcript_id "G4217.5";
chr19	PacBio	CDS	16121750	16121810	.	+	.	gene_id "ENSG00000167461"; transcript_id "G4217.5";
chr19	PacBio	CDS	16125470	16125547	.	+	.	gene_id "ENSG00000167461"; transcript_id "G4217.5";
chr19	PacBio	CDS	16127437	16127661	.	+	.	gene_id "ENSG00000167461"; transcript_id "G4217.5";
chr19	PacBio	transcript	16111876	16123632	.	+	.	gene_id "ENSG00000167461"; transcript_id "G4217.6";
chr19	PacBio	exon	16111876	16112025	.	+	.	gene_id "ENSG00000167461"; transcript_id "G4217.6";
chr19	PacBio	exon	16118226	16118286	.	+	.	gene_id "ENSG00000167461"; transcript_id "G4217.6";
chr19	PacBio	exon	16121750	16123632	.	+	.	gene_id "ENSG00000167461"; transcript_id "G4217.6";
chr19	PacBio	CDS	16111902	16112025	.	+	.	gene_id "ENSG00000167461"; transcript_id "G4217.6";
chr19	PacBio	CDS	16118226	16118286	.	+	.	gene_id "ENSG00000167461"; transcript_id "G4217.6";
chr19	PacBio	CDS	16121750	16121948	.	+	.	gene_id "ENSG00000167461"; transcript_id "G4217.6";
chr19	PacBio	transcript	16111889	16114267	.	+	.	gene_id "ENSG00000167461"; transcript_id "G4217.7";
chr19	PacBio	exon	16111889	16114267	.	+	.	gene_id "ENSG00000167461"; transcript_id "G4217.7";
chr19	PacBio	transcript	16111892	16129576	.	+	.	gene_id "ENSG00000167461"; transcript_id "G4217.8";
chr19	PacBio	exon	16111892	16112025	.	+	.	gene_id "ENSG00000167461"; transcript_id "G4217.8";
chr19	PacBio	exon	16118226	16118286	.	+	.	gene_id "ENSG00000167461"; transcript_id "G4217.8";
chr19	PacBio	exon	16121750	16121810	.	+	.	gene_id "ENSG00000167461"; transcript_id "G4217.8";
chr19	PacBio	exon	16125470	16125547	.	+	.	gene_id "ENSG00000167461"; transcript_id "G4217.8";
chr19	PacBio	exon	16127437	16127526	.	+	.	gene_id "ENSG00000167461"; transcript_id "G4217.8";
chr19	PacBio	exon	16128026	16128091	.	+	.	gene_id "ENSG00000167461"; transcript_id "G4217.8";
chr19	PacBio	exon	16129554	16129576	.	+	.	gene_id "ENSG00000167461"; transcript_id "G4217.8";
chr19	PacBio	CDS	16111902	16112025	.	+	.	gene_id "ENSG00000167461"; transcript_id "G4217.8";
chr19	PacBio	CDS	16118226	16118286	.	+	.	gene_id "ENSG00000167461"; transcript_id "G4217.8";
chr19	PacBio	CDS	16121750	16121810	.	+	.	gene_id "ENSG00000167461"; transcript_id "G4217.8";
chr19	PacBio	CDS	16125470	16125547	.	+	.	gene_id "ENSG00000167461"; transcript_id "G4217.8";
chr19	PacBio	CDS	16127437	16127526	.	+	.	gene_id "ENSG00000167461"; transcript_id "G4217.8";
chr19	PacBio	CDS	16128026	16128091	.	+	.	gene_id "ENSG00000167461"; transcript_id "G4217.8";
chr19	PacBio	CDS	16129554	16129574	.	+	.	gene_id "ENSG00000167461"; transcript_id "G4217.8";
chr19	PacBio	transcript	16111899	16133631	.	+	.	gene_id "ENSG00000167461"; transcript_id "G4217.9";
chr19	PacBio	exon	16111899	16112025	.	+	.	gene_id "ENSG00000167461"; transcript_id "G4217.9";
chr19	PacBio	exon	16118226	16118286	.	+	.	gene_id "ENSG00000167461"; transcript_id "G4217.9";
chr19	PacBio	exon	16125470	16125547	.	+	.	gene_id "ENSG00000167461"; transcript_id "G4217.9";
chr19	PacBio	exon	16127437	16127526	.	+	.	gene_id "ENSG00000167461"; transcript_id "G4217.9";
chr19	PacBio	exon	16128026	16128091	.	+	.	gene_id "ENSG00000167461"; transcript_id "G4217.9";
chr19	PacBio	exon	16129554	16129604	.	+	.	gene_id "ENSG00000167461"; transcript_id "G4217.9";
chr19	PacBio	exon	16132212	16133631	.	+	.	gene_id "ENSG00000167461"; transcript_id "G4217.9";
chr19	PacBio	CDS	16118284	16118286	.	+	.	gene_id "ENSG00000167461"; transcript_id "G4217.9";
chr19	PacBio	CDS	16125470	16125547	.	+	.	gene_id "ENSG00000167461"; transcript_id "G4217.9";
chr19	PacBio	CDS	16127437	16127526	.	+	.	gene_id "ENSG00000167461"; transcript_id "G4217.9";
chr19	PacBio	CDS	16128026	16128091	.	+	.	gene_id "ENSG00000167461"; transcript_id "G4217.9";
chr19	PacBio	CDS	16129554	16129604	.	+	.	gene_id "ENSG00000167461"; transcript_id "G4217.9";
chr19	PacBio	CDS	16132212	16132304	.	+	.	gene_id "ENSG00000167461"; transcript_id "G4217.9";
chr19	PacBio	transcript	16117988	16133633	.	+	.	gene_id "ENSG00000167461"; transcript_id "G4217.10";
chr19	PacBio	exon	16117988	16118150	.	+	.	gene_id "ENSG00000167461"; transcript_id "G4217.10";
chr19	PacBio	exon	16118226	16118286	.	+	.	gene_id "ENSG00000167461"; transcript_id "G4217.10";
chr19	PacBio	exon	16121750	16121810	.	+	.	gene_id "ENSG00000167461"; transcript_id "G4217.10";
chr19	PacBio	exon	16125470	16125547	.	+	.	gene_id "ENSG00000167461"; transcript_id "G4217.10";
chr19	PacBio	exon	16127437	16127526	.	+	.	gene_id "ENSG00000167461"; transcript_id "G4217.10";
chr19	PacBio	exon	16128026	16128091	.	+	.	gene_id "ENSG00000167461"; transcript_id "G4217.10";
chr19	PacBio	exon	16129554	16129604	.	+	.	gene_id "ENSG00000167461"; transcript_id "G4217.10";
chr19	PacBio	exon	16132212	16133633	.	+	.	gene_id "ENSG00000167461"; transcript_id "G4217.10";
chr19	PacBio	CDS	16121808	16121810	.	+	.	gene_id "ENSG00000167461"; transcript_id "G4217.10";
chr19	PacBio	CDS	16125470	16125547	.	+	.	gene_id "ENSG00000167461"; transcript_id "G4217.10";
chr19	PacBio	CDS	16127437	16127526	.	+	.	gene_id "ENSG00000167461"; transcript_id "G4217.10";
chr19	PacBio	CDS	16128026	16128091	.	+	.	gene_id "ENSG00000167461"; transcript_id "G4217.10";
chr19	PacBio	CDS	16129554	16129604	.	+	.	gene_id "ENSG00000167461"; transcript_id "G4217.10";
chr19	PacBio	CDS	16132212	16132304	.	+	.	gene_id "ENSG00000167461"; transcript_id "G4217.10";
chr19	PacBio	transcript	16197893	16235345	.	+	.	gene_id "ENSG00000072958"; transcript_id "G4218.1";
chr19	PacBio	exon	16197893	16198068	.	+	.	gene_id "ENSG00000072958"; transcript_id "G4218.1";
chr19	PacBio	exon	16203459	16203615	.	+	.	gene_id "ENSG00000072958"; transcript_id "G4218.1";
chr19	PacBio	exon	16206341	16206408	.	+	.	gene_id "ENSG00000072958"; transcript_id "G4218.1";
chr19	PacBio	exon	16208019	16208149	.	+	.	gene_id "ENSG00000072958"; transcript_id "G4218.1";
chr19	PacBio	exon	16209030	16209177	.	+	.	gene_id "ENSG00000072958"; transcript_id "G4218.1";
chr19	PacBio	exon	16226421	16226547	.	+	.	gene_id "ENSG00000072958"; transcript_id "G4218.1";
chr19	PacBio	exon	16227548	16228928	.	+	.	gene_id "ENSG00000072958"; transcript_id "G4218.1";
chr19	PacBio	exon	16233493	16233618	.	+	.	gene_id "ENSG00000072958"; transcript_id "G4218.1";
chr19	PacBio	exon	16234199	16234274	.	+	.	gene_id "ENSG00000072958"; transcript_id "G4218.1";
chr19	PacBio	exon	16234413	16235345	.	+	.	gene_id "ENSG00000072958"; transcript_id "G4218.1";
chr19	PacBio	CDS	16198027	16198068	.	+	.	gene_id "ENSG00000072958"; transcript_id "G4218.1";
chr19	PacBio	CDS	16203459	16203615	.	+	.	gene_id "ENSG00000072958"; transcript_id "G4218.1";
chr19	PacBio	CDS	16206341	16206408	.	+	.	gene_id "ENSG00000072958"; transcript_id "G4218.1";
chr19	PacBio	CDS	16208019	16208149	.	+	.	gene_id "ENSG00000072958"; transcript_id "G4218.1";
chr19	PacBio	CDS	16209030	16209177	.	+	.	gene_id "ENSG00000072958"; transcript_id "G4218.1";
chr19	PacBio	CDS	16226421	16226547	.	+	.	gene_id "ENSG00000072958"; transcript_id "G4218.1";
chr19	PacBio	CDS	16227548	16227756	.	+	.	gene_id "ENSG00000072958"; transcript_id "G4218.1";
chr19	PacBio	transcript	16197901	16235346	.	+	.	gene_id "ENSG00000072958"; transcript_id "G4218.2";
chr19	PacBio	exon	16197901	16198068	.	+	.	gene_id "ENSG00000072958"; transcript_id "G4218.2";
chr19	PacBio	exon	16203459	16203615	.	+	.	gene_id "ENSG00000072958"; transcript_id "G4218.2";
chr19	PacBio	exon	16206341	16206408	.	+	.	gene_id "ENSG00000072958"; transcript_id "G4218.2";
chr19	PacBio	exon	16208019	16208149	.	+	.	gene_id "ENSG00000072958"; transcript_id "G4218.2";
chr19	PacBio	exon	16209030	16209177	.	+	.	gene_id "ENSG00000072958"; transcript_id "G4218.2";
chr19	PacBio	exon	16226421	16226547	.	+	.	gene_id "ENSG00000072958"; transcript_id "G4218.2";
chr19	PacBio	exon	16227548	16227690	.	+	.	gene_id "ENSG00000072958"; transcript_id "G4218.2";
chr19	PacBio	exon	16228137	16228208	.	+	.	gene_id "ENSG00000072958"; transcript_id "G4218.2";
chr19	PacBio	exon	16228770	16228928	.	+	.	gene_id "ENSG00000072958"; transcript_id "G4218.2";
chr19	PacBio	exon	16233493	16233618	.	+	.	gene_id "ENSG00000072958"; transcript_id "G4218.2";
chr19	PacBio	exon	16234199	16234274	.	+	.	gene_id "ENSG00000072958"; transcript_id "G4218.2";
chr19	PacBio	exon	16234413	16235346	.	+	.	gene_id "ENSG00000072958"; transcript_id "G4218.2";
chr19	PacBio	CDS	16198027	16198068	.	+	.	gene_id "ENSG00000072958"; transcript_id "G4218.2";
chr19	PacBio	CDS	16203459	16203615	.	+	.	gene_id "ENSG00000072958"; transcript_id "G4218.2";
chr19	PacBio	CDS	16206341	16206408	.	+	.	gene_id "ENSG00000072958"; transcript_id "G4218.2";
chr19	PacBio	CDS	16208019	16208149	.	+	.	gene_id "ENSG00000072958"; transcript_id "G4218.2";
chr19	PacBio	CDS	16209030	16209177	.	+	.	gene_id "ENSG00000072958"; transcript_id "G4218.2";
chr19	PacBio	CDS	16226421	16226547	.	+	.	gene_id "ENSG00000072958"; transcript_id "G4218.2";
chr19	PacBio	CDS	16227548	16227690	.	+	.	gene_id "ENSG00000072958"; transcript_id "G4218.2";
chr19	PacBio	CDS	16228137	16228208	.	+	.	gene_id "ENSG00000072958"; transcript_id "G4218.2";
chr19	PacBio	CDS	16228770	16228928	.	+	.	gene_id "ENSG00000072958"; transcript_id "G4218.2";
chr19	PacBio	CDS	16233493	16233618	.	+	.	gene_id "ENSG00000072958"; transcript_id "G4218.2";
chr19	PacBio	CDS	16234199	16234274	.	+	.	gene_id "ENSG00000072958"; transcript_id "G4218.2";
chr19	PacBio	CDS	16234413	16234435	.	+	.	gene_id "ENSG00000072958"; transcript_id "G4218.2";
chr19	PacBio	transcript	16197902	16235346	.	+	.	gene_id "ENSG00000072958"; transcript_id "G4218.3";
chr19	PacBio	exon	16197902	16198068	.	+	.	gene_id "ENSG00000072958"; transcript_id "G4218.3";
chr19	PacBio	exon	16203459	16203615	.	+	.	gene_id "ENSG00000072958"; transcript_id "G4218.3";
chr19	PacBio	exon	16206341	16206408	.	+	.	gene_id "ENSG00000072958"; transcript_id "G4218.3";
chr19	PacBio	exon	16208019	16208149	.	+	.	gene_id "ENSG00000072958"; transcript_id "G4218.3";
chr19	PacBio	exon	16209030	16209177	.	+	.	gene_id "ENSG00000072958"; transcript_id "G4218.3";
chr19	PacBio	exon	16226421	16227690	.	+	.	gene_id "ENSG00000072958"; transcript_id "G4218.3";
chr19	PacBio	exon	16228137	16228208	.	+	.	gene_id "ENSG00000072958"; transcript_id "G4218.3";
chr19	PacBio	exon	16228770	16228928	.	+	.	gene_id "ENSG00000072958"; transcript_id "G4218.3";
chr19	PacBio	exon	16233493	16233618	.	+	.	gene_id "ENSG00000072958"; transcript_id "G4218.3";
chr19	PacBio	exon	16234199	16234274	.	+	.	gene_id "ENSG00000072958"; transcript_id "G4218.3";
chr19	PacBio	exon	16234413	16235346	.	+	.	gene_id "ENSG00000072958"; transcript_id "G4218.3";
chr19	PacBio	CDS	16198027	16198068	.	+	.	gene_id "ENSG00000072958"; transcript_id "G4218.3";
chr19	PacBio	CDS	16203459	16203615	.	+	.	gene_id "ENSG00000072958"; transcript_id "G4218.3";
chr19	PacBio	CDS	16206341	16206408	.	+	.	gene_id "ENSG00000072958"; transcript_id "G4218.3";
chr19	PacBio	CDS	16208019	16208149	.	+	.	gene_id "ENSG00000072958"; transcript_id "G4218.3";
chr19	PacBio	CDS	16209030	16209177	.	+	.	gene_id "ENSG00000072958"; transcript_id "G4218.3";
chr19	PacBio	CDS	16226421	16226579	.	+	.	gene_id "ENSG00000072958"; transcript_id "G4218.3";
chr19	PacBio	transcript	16197906	16235338	.	+	.	gene_id "ENSG00000072958"; transcript_id "G4218.5";
chr19	PacBio	exon	16197906	16198068	.	+	.	gene_id "ENSG00000072958"; transcript_id "G4218.5";
chr19	PacBio	exon	16203459	16203615	.	+	.	gene_id "ENSG00000072958"; transcript_id "G4218.5";
chr19	PacBio	exon	16206341	16206408	.	+	.	gene_id "ENSG00000072958"; transcript_id "G4218.5";
chr19	PacBio	exon	16208019	16208149	.	+	.	gene_id "ENSG00000072958"; transcript_id "G4218.5";
chr19	PacBio	exon	16209030	16209177	.	+	.	gene_id "ENSG00000072958"; transcript_id "G4218.5";
chr19	PacBio	exon	16226421	16226547	.	+	.	gene_id "ENSG00000072958"; transcript_id "G4218.5";
chr19	PacBio	exon	16227548	16227690	.	+	.	gene_id "ENSG00000072958"; transcript_id "G4218.5";
chr19	PacBio	exon	16228137	16228928	.	+	.	gene_id "ENSG00000072958"; transcript_id "G4218.5";
chr19	PacBio	exon	16233493	16233618	.	+	.	gene_id "ENSG00000072958"; transcript_id "G4218.5";
chr19	PacBio	exon	16234199	16234274	.	+	.	gene_id "ENSG00000072958"; transcript_id "G4218.5";
chr19	PacBio	exon	16234413	16235338	.	+	.	gene_id "ENSG00000072958"; transcript_id "G4218.5";
chr19	PacBio	CDS	16198027	16198068	.	+	.	gene_id "ENSG00000072958"; transcript_id "G4218.5";
chr19	PacBio	CDS	16203459	16203615	.	+	.	gene_id "ENSG00000072958"; transcript_id "G4218.5";
chr19	PacBio	CDS	16206341	16206408	.	+	.	gene_id "ENSG00000072958"; transcript_id "G4218.5";
chr19	PacBio	CDS	16208019	16208149	.	+	.	gene_id "ENSG00000072958"; transcript_id "G4218.5";
chr19	PacBio	CDS	16209030	16209177	.	+	.	gene_id "ENSG00000072958"; transcript_id "G4218.5";
chr19	PacBio	CDS	16226421	16226547	.	+	.	gene_id "ENSG00000072958"; transcript_id "G4218.5";
chr19	PacBio	CDS	16227548	16227690	.	+	.	gene_id "ENSG00000072958"; transcript_id "G4218.5";
chr19	PacBio	CDS	16228137	16228340	.	+	.	gene_id "ENSG00000072958"; transcript_id "G4218.5";
chr19	PacBio	transcript	16197906	16235346	.	+	.	gene_id "ENSG00000072958"; transcript_id "G4218.4";
chr19	PacBio	exon	16197906	16198068	.	+	.	gene_id "ENSG00000072958"; transcript_id "G4218.4";
chr19	PacBio	exon	16203459	16203615	.	+	.	gene_id "ENSG00000072958"; transcript_id "G4218.4";
chr19	PacBio	exon	16206341	16206408	.	+	.	gene_id "ENSG00000072958"; transcript_id "G4218.4";
chr19	PacBio	exon	16208019	16208149	.	+	.	gene_id "ENSG00000072958"; transcript_id "G4218.4";
chr19	PacBio	exon	16209030	16209177	.	+	.	gene_id "ENSG00000072958"; transcript_id "G4218.4";
chr19	PacBio	exon	16226421	16226547	.	+	.	gene_id "ENSG00000072958"; transcript_id "G4218.4";
chr19	PacBio	exon	16227548	16227690	.	+	.	gene_id "ENSG00000072958"; transcript_id "G4218.4";
chr19	PacBio	exon	16228137	16228208	.	+	.	gene_id "ENSG00000072958"; transcript_id "G4218.4";
chr19	PacBio	exon	16233493	16233618	.	+	.	gene_id "ENSG00000072958"; transcript_id "G4218.4";
chr19	PacBio	exon	16234199	16234274	.	+	.	gene_id "ENSG00000072958"; transcript_id "G4218.4";
chr19	PacBio	exon	16234413	16235346	.	+	.	gene_id "ENSG00000072958"; transcript_id "G4218.4";
chr19	PacBio	CDS	16198027	16198068	.	+	.	gene_id "ENSG00000072958"; transcript_id "G4218.4";
chr19	PacBio	CDS	16203459	16203615	.	+	.	gene_id "ENSG00000072958"; transcript_id "G4218.4";
chr19	PacBio	CDS	16206341	16206408	.	+	.	gene_id "ENSG00000072958"; transcript_id "G4218.4";
chr19	PacBio	CDS	16208019	16208149	.	+	.	gene_id "ENSG00000072958"; transcript_id "G4218.4";
chr19	PacBio	CDS	16209030	16209177	.	+	.	gene_id "ENSG00000072958"; transcript_id "G4218.4";
chr19	PacBio	CDS	16226421	16226547	.	+	.	gene_id "ENSG00000072958"; transcript_id "G4218.4";
chr19	PacBio	CDS	16227548	16227690	.	+	.	gene_id "ENSG00000072958"; transcript_id "G4218.4";
chr19	PacBio	CDS	16228137	16228208	.	+	.	gene_id "ENSG00000072958"; transcript_id "G4218.4";
chr19	PacBio	CDS	16233493	16233618	.	+	.	gene_id "ENSG00000072958"; transcript_id "G4218.4";
chr19	PacBio	CDS	16234199	16234274	.	+	.	gene_id "ENSG00000072958"; transcript_id "G4218.4";
chr19	PacBio	CDS	16234413	16234435	.	+	.	gene_id "ENSG00000072958"; transcript_id "G4218.4";
chr19	PacBio	transcript	16197910	16235338	.	+	.	gene_id "ENSG00000072958"; transcript_id "G4218.6";
chr19	PacBio	exon	16197910	16198068	.	+	.	gene_id "ENSG00000072958"; transcript_id "G4218.6";
chr19	PacBio	exon	16203459	16203615	.	+	.	gene_id "ENSG00000072958"; transcript_id "G4218.6";
chr19	PacBio	exon	16206341	16206408	.	+	.	gene_id "ENSG00000072958"; transcript_id "G4218.6";
chr19	PacBio	exon	16208019	16208149	.	+	.	gene_id "ENSG00000072958"; transcript_id "G4218.6";
chr19	PacBio	exon	16209030	16209177	.	+	.	gene_id "ENSG00000072958"; transcript_id "G4218.6";
chr19	PacBio	exon	16226421	16227690	.	+	.	gene_id "ENSG00000072958"; transcript_id "G4218.6";
chr19	PacBio	exon	16228137	16228928	.	+	.	gene_id "ENSG00000072958"; transcript_id "G4218.6";
chr19	PacBio	exon	16233493	16233618	.	+	.	gene_id "ENSG00000072958"; transcript_id "G4218.6";
chr19	PacBio	exon	16234199	16234274	.	+	.	gene_id "ENSG00000072958"; transcript_id "G4218.6";
chr19	PacBio	exon	16234413	16235338	.	+	.	gene_id "ENSG00000072958"; transcript_id "G4218.6";
chr19	PacBio	CDS	16198027	16198068	.	+	.	gene_id "ENSG00000072958"; transcript_id "G4218.6";
chr19	PacBio	CDS	16203459	16203615	.	+	.	gene_id "ENSG00000072958"; transcript_id "G4218.6";
chr19	PacBio	CDS	16206341	16206408	.	+	.	gene_id "ENSG00000072958"; transcript_id "G4218.6";
chr19	PacBio	CDS	16208019	16208149	.	+	.	gene_id "ENSG00000072958"; transcript_id "G4218.6";
chr19	PacBio	CDS	16209030	16209177	.	+	.	gene_id "ENSG00000072958"; transcript_id "G4218.6";
chr19	PacBio	CDS	16226421	16226579	.	+	.	gene_id "ENSG00000072958"; transcript_id "G4218.6";
chr19	PacBio	transcript	16197911	16235343	.	+	.	gene_id "ENSG00000072958"; transcript_id "G4218.9";
chr19	PacBio	exon	16197911	16198068	.	+	.	gene_id "ENSG00000072958"; transcript_id "G4218.9";
chr19	PacBio	exon	16203459	16203615	.	+	.	gene_id "ENSG00000072958"; transcript_id "G4218.9";
chr19	PacBio	exon	16206341	16206408	.	+	.	gene_id "ENSG00000072958"; transcript_id "G4218.9";
chr19	PacBio	exon	16208019	16209177	.	+	.	gene_id "ENSG00000072958"; transcript_id "G4218.9";
chr19	PacBio	exon	16226421	16227690	.	+	.	gene_id "ENSG00000072958"; transcript_id "G4218.9";
chr19	PacBio	exon	16228137	16228208	.	+	.	gene_id "ENSG00000072958"; transcript_id "G4218.9";
chr19	PacBio	exon	16228770	16228928	.	+	.	gene_id "ENSG00000072958"; transcript_id "G4218.9";
chr19	PacBio	exon	16233493	16233618	.	+	.	gene_id "ENSG00000072958"; transcript_id "G4218.9";
chr19	PacBio	exon	16234199	16234274	.	+	.	gene_id "ENSG00000072958"; transcript_id "G4218.9";
chr19	PacBio	exon	16234413	16235343	.	+	.	gene_id "ENSG00000072958"; transcript_id "G4218.9";
chr19	PacBio	CDS	16198027	16198068	.	+	.	gene_id "ENSG00000072958"; transcript_id "G4218.9";
chr19	PacBio	CDS	16203459	16203615	.	+	.	gene_id "ENSG00000072958"; transcript_id "G4218.9";
chr19	PacBio	CDS	16206341	16206408	.	+	.	gene_id "ENSG00000072958"; transcript_id "G4218.9";
chr19	PacBio	CDS	16208019	16208153	.	+	.	gene_id "ENSG00000072958"; transcript_id "G4218.9";
chr19	PacBio	transcript	16197911	16235345	.	+	.	gene_id "ENSG00000072958"; transcript_id "G4218.8";
chr19	PacBio	exon	16197911	16198068	.	+	.	gene_id "ENSG00000072958"; transcript_id "G4218.8";
chr19	PacBio	exon	16203459	16203615	.	+	.	gene_id "ENSG00000072958"; transcript_id "G4218.8";
chr19	PacBio	exon	16206341	16206408	.	+	.	gene_id "ENSG00000072958"; transcript_id "G4218.8";
chr19	PacBio	exon	16208019	16208149	.	+	.	gene_id "ENSG00000072958"; transcript_id "G4218.8";
chr19	PacBio	exon	16209030	16209177	.	+	.	gene_id "ENSG00000072958"; transcript_id "G4218.8";
chr19	PacBio	exon	16226421	16226547	.	+	.	gene_id "ENSG00000072958"; transcript_id "G4218.8";
chr19	PacBio	exon	16227548	16227690	.	+	.	gene_id "ENSG00000072958"; transcript_id "G4218.8";
chr19	PacBio	exon	16228770	16228928	.	+	.	gene_id "ENSG00000072958"; transcript_id "G4218.8";
chr19	PacBio	exon	16233493	16233618	.	+	.	gene_id "ENSG00000072958"; transcript_id "G4218.8";
chr19	PacBio	exon	16234199	16234274	.	+	.	gene_id "ENSG00000072958"; transcript_id "G4218.8";
chr19	PacBio	exon	16234413	16235345	.	+	.	gene_id "ENSG00000072958"; transcript_id "G4218.8";
chr19	PacBio	CDS	16198027	16198068	.	+	.	gene_id "ENSG00000072958"; transcript_id "G4218.8";
chr19	PacBio	CDS	16203459	16203615	.	+	.	gene_id "ENSG00000072958"; transcript_id "G4218.8";
chr19	PacBio	CDS	16206341	16206408	.	+	.	gene_id "ENSG00000072958"; transcript_id "G4218.8";
chr19	PacBio	CDS	16208019	16208149	.	+	.	gene_id "ENSG00000072958"; transcript_id "G4218.8";
chr19	PacBio	CDS	16209030	16209177	.	+	.	gene_id "ENSG00000072958"; transcript_id "G4218.8";
chr19	PacBio	CDS	16226421	16226547	.	+	.	gene_id "ENSG00000072958"; transcript_id "G4218.8";
chr19	PacBio	CDS	16227548	16227690	.	+	.	gene_id "ENSG00000072958"; transcript_id "G4218.8";
chr19	PacBio	CDS	16228770	16228928	.	+	.	gene_id "ENSG00000072958"; transcript_id "G4218.8";
chr19	PacBio	CDS	16233493	16233618	.	+	.	gene_id "ENSG00000072958"; transcript_id "G4218.8";
chr19	PacBio	CDS	16234199	16234274	.	+	.	gene_id "ENSG00000072958"; transcript_id "G4218.8";
chr19	PacBio	CDS	16234413	16234435	.	+	.	gene_id "ENSG00000072958"; transcript_id "G4218.8";
chr19	PacBio	transcript	16197911	16235346	.	+	.	gene_id "ENSG00000072958"; transcript_id "G4218.7";
chr19	PacBio	exon	16197911	16198068	.	+	.	gene_id "ENSG00000072958"; transcript_id "G4218.7";
chr19	PacBio	exon	16203459	16203615	.	+	.	gene_id "ENSG00000072958"; transcript_id "G4218.7";
chr19	PacBio	exon	16206341	16206408	.	+	.	gene_id "ENSG00000072958"; transcript_id "G4218.7";
chr19	PacBio	exon	16208019	16208149	.	+	.	gene_id "ENSG00000072958"; transcript_id "G4218.7";
chr19	PacBio	exon	16209030	16209177	.	+	.	gene_id "ENSG00000072958"; transcript_id "G4218.7";
chr19	PacBio	exon	16210360	16210395	.	+	.	gene_id "ENSG00000072958"; transcript_id "G4218.7";
chr19	PacBio	exon	16226421	16226547	.	+	.	gene_id "ENSG00000072958"; transcript_id "G4218.7";
chr19	PacBio	exon	16227548	16227690	.	+	.	gene_id "ENSG00000072958"; transcript_id "G4218.7";
chr19	PacBio	exon	16228137	16228208	.	+	.	gene_id "ENSG00000072958"; transcript_id "G4218.7";
chr19	PacBio	exon	16228770	16228928	.	+	.	gene_id "ENSG00000072958"; transcript_id "G4218.7";
chr19	PacBio	exon	16233493	16233618	.	+	.	gene_id "ENSG00000072958"; transcript_id "G4218.7";
chr19	PacBio	exon	16234199	16234274	.	+	.	gene_id "ENSG00000072958"; transcript_id "G4218.7";
chr19	PacBio	exon	16234413	16235346	.	+	.	gene_id "ENSG00000072958"; transcript_id "G4218.7";
chr19	PacBio	CDS	16198027	16198068	.	+	.	gene_id "ENSG00000072958"; transcript_id "G4218.7";
chr19	PacBio	CDS	16203459	16203615	.	+	.	gene_id "ENSG00000072958"; transcript_id "G4218.7";
chr19	PacBio	CDS	16206341	16206408	.	+	.	gene_id "ENSG00000072958"; transcript_id "G4218.7";
chr19	PacBio	CDS	16208019	16208149	.	+	.	gene_id "ENSG00000072958"; transcript_id "G4218.7";
chr19	PacBio	CDS	16209030	16209177	.	+	.	gene_id "ENSG00000072958"; transcript_id "G4218.7";
chr19	PacBio	CDS	16210360	16210395	.	+	.	gene_id "ENSG00000072958"; transcript_id "G4218.7";
chr19	PacBio	CDS	16226421	16226547	.	+	.	gene_id "ENSG00000072958"; transcript_id "G4218.7";
chr19	PacBio	CDS	16227548	16227690	.	+	.	gene_id "ENSG00000072958"; transcript_id "G4218.7";
chr19	PacBio	CDS	16228137	16228208	.	+	.	gene_id "ENSG00000072958"; transcript_id "G4218.7";
chr19	PacBio	CDS	16228770	16228928	.	+	.	gene_id "ENSG00000072958"; transcript_id "G4218.7";
chr19	PacBio	CDS	16233493	16233618	.	+	.	gene_id "ENSG00000072958"; transcript_id "G4218.7";
chr19	PacBio	CDS	16234199	16234274	.	+	.	gene_id "ENSG00000072958"; transcript_id "G4218.7";
chr19	PacBio	CDS	16234413	16234435	.	+	.	gene_id "ENSG00000072958"; transcript_id "G4218.7";
chr19	PacBio	transcript	16355237	16471981	.	-	.	gene_id "ENSG00000127527"; transcript_id "G4219.1";
chr19	PacBio	exon	16355237	16355851	.	-	.	gene_id "ENSG00000127527"; transcript_id "G4219.1";
chr19	PacBio	exon	16361886	16361984	.	-	.	gene_id "ENSG00000127527"; transcript_id "G4219.1";
chr19	PacBio	exon	16385129	16385211	.	-	.	gene_id "ENSG00000127527"; transcript_id "G4219.1";
chr19	PacBio	exon	16386171	16386231	.	-	.	gene_id "ENSG00000127527"; transcript_id "G4219.1";
chr19	PacBio	exon	16392304	16392440	.	-	.	gene_id "ENSG00000127527"; transcript_id "G4219.1";
chr19	PacBio	exon	16393951	16394001	.	-	.	gene_id "ENSG00000127527"; transcript_id "G4219.1";
chr19	PacBio	exon	16395344	16395467	.	-	.	gene_id "ENSG00000127527"; transcript_id "G4219.1";
chr19	PacBio	exon	16402321	16402485	.	-	.	gene_id "ENSG00000127527"; transcript_id "G4219.1";
chr19	PacBio	exon	16403733	16403930	.	-	.	gene_id "ENSG00000127527"; transcript_id "G4219.1";
chr19	PacBio	exon	16404588	16404749	.	-	.	gene_id "ENSG00000127527"; transcript_id "G4219.1";
chr19	PacBio	exon	16413773	16413845	.	-	.	gene_id "ENSG00000127527"; transcript_id "G4219.1";
chr19	PacBio	exon	16417552	16417637	.	-	.	gene_id "ENSG00000127527"; transcript_id "G4219.1";
chr19	PacBio	exon	16417948	16418104	.	-	.	gene_id "ENSG00000127527"; transcript_id "G4219.1";
chr19	PacBio	exon	16421319	16421476	.	-	.	gene_id "ENSG00000127527"; transcript_id "G4219.1";
chr19	PacBio	exon	16425083	16425316	.	-	.	gene_id "ENSG00000127527"; transcript_id "G4219.1";
chr19	PacBio	exon	16428702	16428761	.	-	.	gene_id "ENSG00000127527"; transcript_id "G4219.1";
chr19	PacBio	exon	16434365	16434490	.	-	.	gene_id "ENSG00000127527"; transcript_id "G4219.1";
chr19	PacBio	exon	16436937	16436999	.	-	.	gene_id "ENSG00000127527"; transcript_id "G4219.1";
chr19	PacBio	exon	16437770	16437865	.	-	.	gene_id "ENSG00000127527"; transcript_id "G4219.1";
chr19	PacBio	exon	16440862	16440909	.	-	.	gene_id "ENSG00000127527"; transcript_id "G4219.1";
chr19	PacBio	exon	16441892	16441981	.	-	.	gene_id "ENSG00000127527"; transcript_id "G4219.1";
chr19	PacBio	exon	16442178	16442219	.	-	.	gene_id "ENSG00000127527"; transcript_id "G4219.1";
chr19	PacBio	exon	16471913	16471981	.	-	.	gene_id "ENSG00000127527"; transcript_id "G4219.1";
chr19	PacBio	CDS	16361967	16361984	.	-	.	gene_id "ENSG00000127527"; transcript_id "G4219.1";
chr19	PacBio	CDS	16385129	16385211	.	-	.	gene_id "ENSG00000127527"; transcript_id "G4219.1";
chr19	PacBio	CDS	16386171	16386231	.	-	.	gene_id "ENSG00000127527"; transcript_id "G4219.1";
chr19	PacBio	CDS	16392304	16392440	.	-	.	gene_id "ENSG00000127527"; transcript_id "G4219.1";
chr19	PacBio	CDS	16393951	16394001	.	-	.	gene_id "ENSG00000127527"; transcript_id "G4219.1";
chr19	PacBio	CDS	16395344	16395467	.	-	.	gene_id "ENSG00000127527"; transcript_id "G4219.1";
chr19	PacBio	CDS	16402321	16402485	.	-	.	gene_id "ENSG00000127527"; transcript_id "G4219.1";
chr19	PacBio	CDS	16403733	16403930	.	-	.	gene_id "ENSG00000127527"; transcript_id "G4219.1";
chr19	PacBio	CDS	16404588	16404749	.	-	.	gene_id "ENSG00000127527"; transcript_id "G4219.1";
chr19	PacBio	CDS	16413773	16413845	.	-	.	gene_id "ENSG00000127527"; transcript_id "G4219.1";
chr19	PacBio	CDS	16417552	16417637	.	-	.	gene_id "ENSG00000127527"; transcript_id "G4219.1";
chr19	PacBio	CDS	16417948	16418104	.	-	.	gene_id "ENSG00000127527"; transcript_id "G4219.1";
chr19	PacBio	CDS	16421319	16421476	.	-	.	gene_id "ENSG00000127527"; transcript_id "G4219.1";
chr19	PacBio	CDS	16425083	16425316	.	-	.	gene_id "ENSG00000127527"; transcript_id "G4219.1";
chr19	PacBio	CDS	16428702	16428761	.	-	.	gene_id "ENSG00000127527"; transcript_id "G4219.1";
chr19	PacBio	CDS	16434365	16434490	.	-	.	gene_id "ENSG00000127527"; transcript_id "G4219.1";
chr19	PacBio	CDS	16436937	16436999	.	-	.	gene_id "ENSG00000127527"; transcript_id "G4219.1";
chr19	PacBio	CDS	16437770	16437865	.	-	.	gene_id "ENSG00000127527"; transcript_id "G4219.1";
chr19	PacBio	CDS	16440862	16440909	.	-	.	gene_id "ENSG00000127527"; transcript_id "G4219.1";
chr19	PacBio	CDS	16441892	16441981	.	-	.	gene_id "ENSG00000127527"; transcript_id "G4219.1";
chr19	PacBio	CDS	16442178	16442219	.	-	.	gene_id "ENSG00000127527"; transcript_id "G4219.1";
chr19	PacBio	CDS	16471913	16471945	.	-	.	gene_id "ENSG00000127527"; transcript_id "G4219.1";
chr19	PacBio	transcript	16355248	16471987	.	-	.	gene_id "ENSG00000127527"; transcript_id "G4219.2";
chr19	PacBio	exon	16355248	16355851	.	-	.	gene_id "ENSG00000127527"; transcript_id "G4219.2";
chr19	PacBio	exon	16385129	16385211	.	-	.	gene_id "ENSG00000127527"; transcript_id "G4219.2";
chr19	PacBio	exon	16386171	16386231	.	-	.	gene_id "ENSG00000127527"; transcript_id "G4219.2";
chr19	PacBio	exon	16392304	16392440	.	-	.	gene_id "ENSG00000127527"; transcript_id "G4219.2";
chr19	PacBio	exon	16393951	16394001	.	-	.	gene_id "ENSG00000127527"; transcript_id "G4219.2";
chr19	PacBio	exon	16395344	16395467	.	-	.	gene_id "ENSG00000127527"; transcript_id "G4219.2";
chr19	PacBio	exon	16402321	16402485	.	-	.	gene_id "ENSG00000127527"; transcript_id "G4219.2";
chr19	PacBio	exon	16403733	16403930	.	-	.	gene_id "ENSG00000127527"; transcript_id "G4219.2";
chr19	PacBio	exon	16404588	16404749	.	-	.	gene_id "ENSG00000127527"; transcript_id "G4219.2";
chr19	PacBio	exon	16413773	16413845	.	-	.	gene_id "ENSG00000127527"; transcript_id "G4219.2";
chr19	PacBio	exon	16417552	16417637	.	-	.	gene_id "ENSG00000127527"; transcript_id "G4219.2";
chr19	PacBio	exon	16417948	16418104	.	-	.	gene_id "ENSG00000127527"; transcript_id "G4219.2";
chr19	PacBio	exon	16421319	16421476	.	-	.	gene_id "ENSG00000127527"; transcript_id "G4219.2";
chr19	PacBio	exon	16425083	16425316	.	-	.	gene_id "ENSG00000127527"; transcript_id "G4219.2";
chr19	PacBio	exon	16428702	16428761	.	-	.	gene_id "ENSG00000127527"; transcript_id "G4219.2";
chr19	PacBio	exon	16434365	16434490	.	-	.	gene_id "ENSG00000127527"; transcript_id "G4219.2";
chr19	PacBio	exon	16436937	16436999	.	-	.	gene_id "ENSG00000127527"; transcript_id "G4219.2";
chr19	PacBio	exon	16437770	16437865	.	-	.	gene_id "ENSG00000127527"; transcript_id "G4219.2";
chr19	PacBio	exon	16440862	16440909	.	-	.	gene_id "ENSG00000127527"; transcript_id "G4219.2";
chr19	PacBio	exon	16441892	16441981	.	-	.	gene_id "ENSG00000127527"; transcript_id "G4219.2";
chr19	PacBio	exon	16442178	16442219	.	-	.	gene_id "ENSG00000127527"; transcript_id "G4219.2";
chr19	PacBio	exon	16471913	16471987	.	-	.	gene_id "ENSG00000127527"; transcript_id "G4219.2";
chr19	PacBio	CDS	16355705	16355851	.	-	.	gene_id "ENSG00000127527"; transcript_id "G4219.2";
chr19	PacBio	CDS	16385129	16385211	.	-	.	gene_id "ENSG00000127527"; transcript_id "G4219.2";
chr19	PacBio	CDS	16386171	16386231	.	-	.	gene_id "ENSG00000127527"; transcript_id "G4219.2";
chr19	PacBio	CDS	16392304	16392440	.	-	.	gene_id "ENSG00000127527"; transcript_id "G4219.2";
chr19	PacBio	CDS	16393951	16394001	.	-	.	gene_id "ENSG00000127527"; transcript_id "G4219.2";
chr19	PacBio	CDS	16395344	16395467	.	-	.	gene_id "ENSG00000127527"; transcript_id "G4219.2";
chr19	PacBio	CDS	16402321	16402485	.	-	.	gene_id "ENSG00000127527"; transcript_id "G4219.2";
chr19	PacBio	CDS	16403733	16403930	.	-	.	gene_id "ENSG00000127527"; transcript_id "G4219.2";
chr19	PacBio	CDS	16404588	16404749	.	-	.	gene_id "ENSG00000127527"; transcript_id "G4219.2";
chr19	PacBio	CDS	16413773	16413845	.	-	.	gene_id "ENSG00000127527"; transcript_id "G4219.2";
chr19	PacBio	CDS	16417552	16417637	.	-	.	gene_id "ENSG00000127527"; transcript_id "G4219.2";
chr19	PacBio	CDS	16417948	16418104	.	-	.	gene_id "ENSG00000127527"; transcript_id "G4219.2";
chr19	PacBio	CDS	16421319	16421476	.	-	.	gene_id "ENSG00000127527"; transcript_id "G4219.2";
chr19	PacBio	CDS	16425083	16425316	.	-	.	gene_id "ENSG00000127527"; transcript_id "G4219.2";
chr19	PacBio	CDS	16428702	16428761	.	-	.	gene_id "ENSG00000127527"; transcript_id "G4219.2";
chr19	PacBio	CDS	16434365	16434490	.	-	.	gene_id "ENSG00000127527"; transcript_id "G4219.2";
chr19	PacBio	CDS	16436937	16436999	.	-	.	gene_id "ENSG00000127527"; transcript_id "G4219.2";
chr19	PacBio	CDS	16437770	16437865	.	-	.	gene_id "ENSG00000127527"; transcript_id "G4219.2";
chr19	PacBio	CDS	16440862	16440909	.	-	.	gene_id "ENSG00000127527"; transcript_id "G4219.2";
chr19	PacBio	CDS	16441892	16441981	.	-	.	gene_id "ENSG00000127527"; transcript_id "G4219.2";
chr19	PacBio	CDS	16442178	16442219	.	-	.	gene_id "ENSG00000127527"; transcript_id "G4219.2";
chr19	PacBio	CDS	16471913	16471945	.	-	.	gene_id "ENSG00000127527"; transcript_id "G4219.2";
chr19	PacBio	transcript	16355250	16471978	.	-	.	gene_id "ENSG00000127527"; transcript_id "G4219.4";
chr19	PacBio	exon	16355250	16355851	.	-	.	gene_id "ENSG00000127527"; transcript_id "G4219.4";
chr19	PacBio	exon	16377122	16377254	.	-	.	gene_id "ENSG00000127527"; transcript_id "G4219.4";
chr19	PacBio	exon	16385129	16385211	.	-	.	gene_id "ENSG00000127527"; transcript_id "G4219.4";
chr19	PacBio	exon	16386171	16386231	.	-	.	gene_id "ENSG00000127527"; transcript_id "G4219.4";
chr19	PacBio	exon	16392304	16392440	.	-	.	gene_id "ENSG00000127527"; transcript_id "G4219.4";
chr19	PacBio	exon	16393951	16394001	.	-	.	gene_id "ENSG00000127527"; transcript_id "G4219.4";
chr19	PacBio	exon	16395344	16395467	.	-	.	gene_id "ENSG00000127527"; transcript_id "G4219.4";
chr19	PacBio	exon	16402321	16402485	.	-	.	gene_id "ENSG00000127527"; transcript_id "G4219.4";
chr19	PacBio	exon	16403733	16403930	.	-	.	gene_id "ENSG00000127527"; transcript_id "G4219.4";
chr19	PacBio	exon	16404588	16404749	.	-	.	gene_id "ENSG00000127527"; transcript_id "G4219.4";
chr19	PacBio	exon	16413773	16413845	.	-	.	gene_id "ENSG00000127527"; transcript_id "G4219.4";
chr19	PacBio	exon	16417552	16417637	.	-	.	gene_id "ENSG00000127527"; transcript_id "G4219.4";
chr19	PacBio	exon	16417948	16418104	.	-	.	gene_id "ENSG00000127527"; transcript_id "G4219.4";
chr19	PacBio	exon	16421319	16421476	.	-	.	gene_id "ENSG00000127527"; transcript_id "G4219.4";
chr19	PacBio	exon	16425083	16425316	.	-	.	gene_id "ENSG00000127527"; transcript_id "G4219.4";
chr19	PacBio	exon	16428702	16428761	.	-	.	gene_id "ENSG00000127527"; transcript_id "G4219.4";
chr19	PacBio	exon	16434365	16434490	.	-	.	gene_id "ENSG00000127527"; transcript_id "G4219.4";
chr19	PacBio	exon	16436937	16436999	.	-	.	gene_id "ENSG00000127527"; transcript_id "G4219.4";
chr19	PacBio	exon	16437770	16437865	.	-	.	gene_id "ENSG00000127527"; transcript_id "G4219.4";
chr19	PacBio	exon	16440862	16440909	.	-	.	gene_id "ENSG00000127527"; transcript_id "G4219.4";
chr19	PacBio	exon	16441892	16441981	.	-	.	gene_id "ENSG00000127527"; transcript_id "G4219.4";
chr19	PacBio	exon	16442178	16442219	.	-	.	gene_id "ENSG00000127527"; transcript_id "G4219.4";
chr19	PacBio	exon	16471913	16471978	.	-	.	gene_id "ENSG00000127527"; transcript_id "G4219.4";
chr19	PacBio	CDS	16355841	16355851	.	-	.	gene_id "ENSG00000127527"; transcript_id "G4219.4";
chr19	PacBio	CDS	16377122	16377254	.	-	.	gene_id "ENSG00000127527"; transcript_id "G4219.4";
chr19	PacBio	CDS	16385129	16385211	.	-	.	gene_id "ENSG00000127527"; transcript_id "G4219.4";
chr19	PacBio	CDS	16386171	16386231	.	-	.	gene_id "ENSG00000127527"; transcript_id "G4219.4";
chr19	PacBio	CDS	16392304	16392440	.	-	.	gene_id "ENSG00000127527"; transcript_id "G4219.4";
chr19	PacBio	CDS	16393951	16394001	.	-	.	gene_id "ENSG00000127527"; transcript_id "G4219.4";
chr19	PacBio	CDS	16395344	16395467	.	-	.	gene_id "ENSG00000127527"; transcript_id "G4219.4";
chr19	PacBio	CDS	16402321	16402485	.	-	.	gene_id "ENSG00000127527"; transcript_id "G4219.4";
chr19	PacBio	CDS	16403733	16403930	.	-	.	gene_id "ENSG00000127527"; transcript_id "G4219.4";
chr19	PacBio	CDS	16404588	16404749	.	-	.	gene_id "ENSG00000127527"; transcript_id "G4219.4";
chr19	PacBio	CDS	16413773	16413845	.	-	.	gene_id "ENSG00000127527"; transcript_id "G4219.4";
chr19	PacBio	CDS	16417552	16417637	.	-	.	gene_id "ENSG00000127527"; transcript_id "G4219.4";
chr19	PacBio	CDS	16417948	16418104	.	-	.	gene_id "ENSG00000127527"; transcript_id "G4219.4";
chr19	PacBio	CDS	16421319	16421476	.	-	.	gene_id "ENSG00000127527"; transcript_id "G4219.4";
chr19	PacBio	CDS	16425083	16425316	.	-	.	gene_id "ENSG00000127527"; transcript_id "G4219.4";
chr19	PacBio	CDS	16428702	16428761	.	-	.	gene_id "ENSG00000127527"; transcript_id "G4219.4";
chr19	PacBio	CDS	16434365	16434490	.	-	.	gene_id "ENSG00000127527"; transcript_id "G4219.4";
chr19	PacBio	CDS	16436937	16436999	.	-	.	gene_id "ENSG00000127527"; transcript_id "G4219.4";
chr19	PacBio	CDS	16437770	16437865	.	-	.	gene_id "ENSG00000127527"; transcript_id "G4219.4";
chr19	PacBio	CDS	16440862	16440909	.	-	.	gene_id "ENSG00000127527"; transcript_id "G4219.4";
chr19	PacBio	CDS	16441892	16441981	.	-	.	gene_id "ENSG00000127527"; transcript_id "G4219.4";
chr19	PacBio	CDS	16442178	16442219	.	-	.	gene_id "ENSG00000127527"; transcript_id "G4219.4";
chr19	PacBio	CDS	16471913	16471945	.	-	.	gene_id "ENSG00000127527"; transcript_id "G4219.4";
chr19	PacBio	transcript	16355250	16471979	.	-	.	gene_id "ENSG00000127527"; transcript_id "G4219.3";
chr19	PacBio	exon	16355250	16355851	.	-	.	gene_id "ENSG00000127527"; transcript_id "G4219.3";
chr19	PacBio	exon	16361779	16361984	.	-	.	gene_id "ENSG00000127527"; transcript_id "G4219.3";
chr19	PacBio	exon	16385129	16385211	.	-	.	gene_id "ENSG00000127527"; transcript_id "G4219.3";
chr19	PacBio	exon	16386171	16386231	.	-	.	gene_id "ENSG00000127527"; transcript_id "G4219.3";
chr19	PacBio	exon	16392304	16392440	.	-	.	gene_id "ENSG00000127527"; transcript_id "G4219.3";
chr19	PacBio	exon	16393951	16394001	.	-	.	gene_id "ENSG00000127527"; transcript_id "G4219.3";
chr19	PacBio	exon	16395344	16395467	.	-	.	gene_id "ENSG00000127527"; transcript_id "G4219.3";
chr19	PacBio	exon	16402321	16402485	.	-	.	gene_id "ENSG00000127527"; transcript_id "G4219.3";
chr19	PacBio	exon	16403733	16403930	.	-	.	gene_id "ENSG00000127527"; transcript_id "G4219.3";
chr19	PacBio	exon	16404588	16404749	.	-	.	gene_id "ENSG00000127527"; transcript_id "G4219.3";
chr19	PacBio	exon	16413773	16413845	.	-	.	gene_id "ENSG00000127527"; transcript_id "G4219.3";
chr19	PacBio	exon	16417552	16417637	.	-	.	gene_id "ENSG00000127527"; transcript_id "G4219.3";
chr19	PacBio	exon	16417948	16418104	.	-	.	gene_id "ENSG00000127527"; transcript_id "G4219.3";
chr19	PacBio	exon	16421319	16421476	.	-	.	gene_id "ENSG00000127527"; transcript_id "G4219.3";
chr19	PacBio	exon	16425083	16425316	.	-	.	gene_id "ENSG00000127527"; transcript_id "G4219.3";
chr19	PacBio	exon	16428702	16428761	.	-	.	gene_id "ENSG00000127527"; transcript_id "G4219.3";
chr19	PacBio	exon	16434365	16434490	.	-	.	gene_id "ENSG00000127527"; transcript_id "G4219.3";
chr19	PacBio	exon	16436937	16436999	.	-	.	gene_id "ENSG00000127527"; transcript_id "G4219.3";
chr19	PacBio	exon	16437770	16437865	.	-	.	gene_id "ENSG00000127527"; transcript_id "G4219.3";
chr19	PacBio	exon	16440862	16440909	.	-	.	gene_id "ENSG00000127527"; transcript_id "G4219.3";
chr19	PacBio	exon	16441892	16441981	.	-	.	gene_id "ENSG00000127527"; transcript_id "G4219.3";
chr19	PacBio	exon	16442178	16442219	.	-	.	gene_id "ENSG00000127527"; transcript_id "G4219.3";
chr19	PacBio	exon	16471913	16471979	.	-	.	gene_id "ENSG00000127527"; transcript_id "G4219.3";
chr19	PacBio	CDS	16361967	16361984	.	-	.	gene_id "ENSG00000127527"; transcript_id "G4219.3";
chr19	PacBio	CDS	16385129	16385211	.	-	.	gene_id "ENSG00000127527"; transcript_id "G4219.3";
chr19	PacBio	CDS	16386171	16386231	.	-	.	gene_id "ENSG00000127527"; transcript_id "G4219.3";
chr19	PacBio	CDS	16392304	16392440	.	-	.	gene_id "ENSG00000127527"; transcript_id "G4219.3";
chr19	PacBio	CDS	16393951	16394001	.	-	.	gene_id "ENSG00000127527"; transcript_id "G4219.3";
chr19	PacBio	CDS	16395344	16395467	.	-	.	gene_id "ENSG00000127527"; transcript_id "G4219.3";
chr19	PacBio	CDS	16402321	16402485	.	-	.	gene_id "ENSG00000127527"; transcript_id "G4219.3";
chr19	PacBio	CDS	16403733	16403930	.	-	.	gene_id "ENSG00000127527"; transcript_id "G4219.3";
chr19	PacBio	CDS	16404588	16404749	.	-	.	gene_id "ENSG00000127527"; transcript_id "G4219.3";
chr19	PacBio	CDS	16413773	16413845	.	-	.	gene_id "ENSG00000127527"; transcript_id "G4219.3";
chr19	PacBio	CDS	16417552	16417637	.	-	.	gene_id "ENSG00000127527"; transcript_id "G4219.3";
chr19	PacBio	CDS	16417948	16418104	.	-	.	gene_id "ENSG00000127527"; transcript_id "G4219.3";
chr19	PacBio	CDS	16421319	16421476	.	-	.	gene_id "ENSG00000127527"; transcript_id "G4219.3";
chr19	PacBio	CDS	16425083	16425316	.	-	.	gene_id "ENSG00000127527"; transcript_id "G4219.3";
chr19	PacBio	CDS	16428702	16428761	.	-	.	gene_id "ENSG00000127527"; transcript_id "G4219.3";
chr19	PacBio	CDS	16434365	16434490	.	-	.	gene_id "ENSG00000127527"; transcript_id "G4219.3";
chr19	PacBio	CDS	16436937	16436999	.	-	.	gene_id "ENSG00000127527"; transcript_id "G4219.3";
chr19	PacBio	CDS	16437770	16437865	.	-	.	gene_id "ENSG00000127527"; transcript_id "G4219.3";
chr19	PacBio	CDS	16440862	16440909	.	-	.	gene_id "ENSG00000127527"; transcript_id "G4219.3";
chr19	PacBio	CDS	16441892	16441981	.	-	.	gene_id "ENSG00000127527"; transcript_id "G4219.3";
chr19	PacBio	CDS	16442178	16442219	.	-	.	gene_id "ENSG00000127527"; transcript_id "G4219.3";
chr19	PacBio	CDS	16471913	16471945	.	-	.	gene_id "ENSG00000127527"; transcript_id "G4219.3";
chr19	PacBio	transcript	16355251	16471963	.	-	.	gene_id "ENSG00000127527"; transcript_id "G4219.7";
chr19	PacBio	exon	16355251	16355851	.	-	.	gene_id "ENSG00000127527"; transcript_id "G4219.7";
chr19	PacBio	exon	16361886	16361984	.	-	.	gene_id "ENSG00000127527"; transcript_id "G4219.7";
chr19	PacBio	exon	16392304	16392440	.	-	.	gene_id "ENSG00000127527"; transcript_id "G4219.7";
chr19	PacBio	exon	16393951	16394001	.	-	.	gene_id "ENSG00000127527"; transcript_id "G4219.7";
chr19	PacBio	exon	16395344	16395467	.	-	.	gene_id "ENSG00000127527"; transcript_id "G4219.7";
chr19	PacBio	exon	16402321	16402485	.	-	.	gene_id "ENSG00000127527"; transcript_id "G4219.7";
chr19	PacBio	exon	16403733	16403930	.	-	.	gene_id "ENSG00000127527"; transcript_id "G4219.7";
chr19	PacBio	exon	16404588	16404749	.	-	.	gene_id "ENSG00000127527"; transcript_id "G4219.7";
chr19	PacBio	exon	16413773	16413845	.	-	.	gene_id "ENSG00000127527"; transcript_id "G4219.7";
chr19	PacBio	exon	16417552	16417637	.	-	.	gene_id "ENSG00000127527"; transcript_id "G4219.7";
chr19	PacBio	exon	16417948	16418104	.	-	.	gene_id "ENSG00000127527"; transcript_id "G4219.7";
chr19	PacBio	exon	16421319	16421476	.	-	.	gene_id "ENSG00000127527"; transcript_id "G4219.7";
chr19	PacBio	exon	16425083	16425316	.	-	.	gene_id "ENSG00000127527"; transcript_id "G4219.7";
chr19	PacBio	exon	16428702	16428761	.	-	.	gene_id "ENSG00000127527"; transcript_id "G4219.7";
chr19	PacBio	exon	16434365	16434490	.	-	.	gene_id "ENSG00000127527"; transcript_id "G4219.7";
chr19	PacBio	exon	16436937	16436999	.	-	.	gene_id "ENSG00000127527"; transcript_id "G4219.7";
chr19	PacBio	exon	16437770	16437865	.	-	.	gene_id "ENSG00000127527"; transcript_id "G4219.7";
chr19	PacBio	exon	16440862	16440909	.	-	.	gene_id "ENSG00000127527"; transcript_id "G4219.7";
chr19	PacBio	exon	16441892	16441981	.	-	.	gene_id "ENSG00000127527"; transcript_id "G4219.7";
chr19	PacBio	exon	16442178	16442219	.	-	.	gene_id "ENSG00000127527"; transcript_id "G4219.7";
chr19	PacBio	exon	16471913	16471963	.	-	.	gene_id "ENSG00000127527"; transcript_id "G4219.7";
chr19	PacBio	CDS	16361967	16361984	.	-	.	gene_id "ENSG00000127527"; transcript_id "G4219.7";
chr19	PacBio	CDS	16392304	16392440	.	-	.	gene_id "ENSG00000127527"; transcript_id "G4219.7";
chr19	PacBio	CDS	16393951	16394001	.	-	.	gene_id "ENSG00000127527"; transcript_id "G4219.7";
chr19	PacBio	CDS	16395344	16395467	.	-	.	gene_id "ENSG00000127527"; transcript_id "G4219.7";
chr19	PacBio	CDS	16402321	16402485	.	-	.	gene_id "ENSG00000127527"; transcript_id "G4219.7";
chr19	PacBio	CDS	16403733	16403930	.	-	.	gene_id "ENSG00000127527"; transcript_id "G4219.7";
chr19	PacBio	CDS	16404588	16404749	.	-	.	gene_id "ENSG00000127527"; transcript_id "G4219.7";
chr19	PacBio	CDS	16413773	16413845	.	-	.	gene_id "ENSG00000127527"; transcript_id "G4219.7";
chr19	PacBio	CDS	16417552	16417637	.	-	.	gene_id "ENSG00000127527"; transcript_id "G4219.7";
chr19	PacBio	CDS	16417948	16418104	.	-	.	gene_id "ENSG00000127527"; transcript_id "G4219.7";
chr19	PacBio	CDS	16421319	16421476	.	-	.	gene_id "ENSG00000127527"; transcript_id "G4219.7";
chr19	PacBio	CDS	16425083	16425316	.	-	.	gene_id "ENSG00000127527"; transcript_id "G4219.7";
chr19	PacBio	CDS	16428702	16428761	.	-	.	gene_id "ENSG00000127527"; transcript_id "G4219.7";
chr19	PacBio	CDS	16434365	16434490	.	-	.	gene_id "ENSG00000127527"; transcript_id "G4219.7";
chr19	PacBio	CDS	16436937	16436999	.	-	.	gene_id "ENSG00000127527"; transcript_id "G4219.7";
chr19	PacBio	CDS	16437770	16437865	.	-	.	gene_id "ENSG00000127527"; transcript_id "G4219.7";
chr19	PacBio	CDS	16440862	16440909	.	-	.	gene_id "ENSG00000127527"; transcript_id "G4219.7";
chr19	PacBio	CDS	16441892	16441981	.	-	.	gene_id "ENSG00000127527"; transcript_id "G4219.7";
chr19	PacBio	CDS	16442178	16442219	.	-	.	gene_id "ENSG00000127527"; transcript_id "G4219.7";
chr19	PacBio	CDS	16471913	16471945	.	-	.	gene_id "ENSG00000127527"; transcript_id "G4219.7";
chr19	PacBio	transcript	16355251	16471975	.	-	.	gene_id "ENSG00000127527"; transcript_id "G4219.6";
chr19	PacBio	exon	16355251	16355851	.	-	.	gene_id "ENSG00000127527"; transcript_id "G4219.6";
chr19	PacBio	exon	16361886	16361984	.	-	.	gene_id "ENSG00000127527"; transcript_id "G4219.6";
chr19	PacBio	exon	16377122	16377254	.	-	.	gene_id "ENSG00000127527"; transcript_id "G4219.6";
chr19	PacBio	exon	16385129	16385211	.	-	.	gene_id "ENSG00000127527"; transcript_id "G4219.6";
chr19	PacBio	exon	16386171	16386231	.	-	.	gene_id "ENSG00000127527"; transcript_id "G4219.6";
chr19	PacBio	exon	16392304	16392440	.	-	.	gene_id "ENSG00000127527"; transcript_id "G4219.6";
chr19	PacBio	exon	16393951	16394001	.	-	.	gene_id "ENSG00000127527"; transcript_id "G4219.6";
chr19	PacBio	exon	16395344	16395467	.	-	.	gene_id "ENSG00000127527"; transcript_id "G4219.6";
chr19	PacBio	exon	16402321	16402485	.	-	.	gene_id "ENSG00000127527"; transcript_id "G4219.6";
chr19	PacBio	exon	16403733	16403930	.	-	.	gene_id "ENSG00000127527"; transcript_id "G4219.6";
chr19	PacBio	exon	16404588	16404749	.	-	.	gene_id "ENSG00000127527"; transcript_id "G4219.6";
chr19	PacBio	exon	16413773	16413845	.	-	.	gene_id "ENSG00000127527"; transcript_id "G4219.6";
chr19	PacBio	exon	16417552	16417637	.	-	.	gene_id "ENSG00000127527"; transcript_id "G4219.6";
chr19	PacBio	exon	16417948	16418104	.	-	.	gene_id "ENSG00000127527"; transcript_id "G4219.6";
chr19	PacBio	exon	16421319	16421476	.	-	.	gene_id "ENSG00000127527"; transcript_id "G4219.6";
chr19	PacBio	exon	16425083	16425316	.	-	.	gene_id "ENSG00000127527"; transcript_id "G4219.6";
chr19	PacBio	exon	16428702	16428761	.	-	.	gene_id "ENSG00000127527"; transcript_id "G4219.6";
chr19	PacBio	exon	16434365	16434490	.	-	.	gene_id "ENSG00000127527"; transcript_id "G4219.6";
chr19	PacBio	exon	16436937	16436999	.	-	.	gene_id "ENSG00000127527"; transcript_id "G4219.6";
chr19	PacBio	exon	16437770	16437865	.	-	.	gene_id "ENSG00000127527"; transcript_id "G4219.6";
chr19	PacBio	exon	16440862	16440909	.	-	.	gene_id "ENSG00000127527"; transcript_id "G4219.6";
chr19	PacBio	exon	16441892	16441981	.	-	.	gene_id "ENSG00000127527"; transcript_id "G4219.6";
chr19	PacBio	exon	16442178	16442219	.	-	.	gene_id "ENSG00000127527"; transcript_id "G4219.6";
chr19	PacBio	exon	16471913	16471975	.	-	.	gene_id "ENSG00000127527"; transcript_id "G4219.6";
chr19	PacBio	CDS	16355841	16355851	.	-	.	gene_id "ENSG00000127527"; transcript_id "G4219.6";
chr19	PacBio	CDS	16361886	16361984	.	-	.	gene_id "ENSG00000127527"; transcript_id "G4219.6";
chr19	PacBio	CDS	16377122	16377254	.	-	.	gene_id "ENSG00000127527"; transcript_id "G4219.6";
chr19	PacBio	CDS	16385129	16385211	.	-	.	gene_id "ENSG00000127527"; transcript_id "G4219.6";
chr19	PacBio	CDS	16386171	16386231	.	-	.	gene_id "ENSG00000127527"; transcript_id "G4219.6";
chr19	PacBio	CDS	16392304	16392440	.	-	.	gene_id "ENSG00000127527"; transcript_id "G4219.6";
chr19	PacBio	CDS	16393951	16394001	.	-	.	gene_id "ENSG00000127527"; transcript_id "G4219.6";
chr19	PacBio	CDS	16395344	16395467	.	-	.	gene_id "ENSG00000127527"; transcript_id "G4219.6";
chr19	PacBio	CDS	16402321	16402485	.	-	.	gene_id "ENSG00000127527"; transcript_id "G4219.6";
chr19	PacBio	CDS	16403733	16403930	.	-	.	gene_id "ENSG00000127527"; transcript_id "G4219.6";
chr19	PacBio	CDS	16404588	16404749	.	-	.	gene_id "ENSG00000127527"; transcript_id "G4219.6";
chr19	PacBio	CDS	16413773	16413845	.	-	.	gene_id "ENSG00000127527"; transcript_id "G4219.6";
chr19	PacBio	CDS	16417552	16417637	.	-	.	gene_id "ENSG00000127527"; transcript_id "G4219.6";
chr19	PacBio	CDS	16417948	16418104	.	-	.	gene_id "ENSG00000127527"; transcript_id "G4219.6";
chr19	PacBio	CDS	16421319	16421476	.	-	.	gene_id "ENSG00000127527"; transcript_id "G4219.6";
chr19	PacBio	CDS	16425083	16425316	.	-	.	gene_id "ENSG00000127527"; transcript_id "G4219.6";
chr19	PacBio	CDS	16428702	16428761	.	-	.	gene_id "ENSG00000127527"; transcript_id "G4219.6";
chr19	PacBio	CDS	16434365	16434490	.	-	.	gene_id "ENSG00000127527"; transcript_id "G4219.6";
chr19	PacBio	CDS	16436937	16436999	.	-	.	gene_id "ENSG00000127527"; transcript_id "G4219.6";
chr19	PacBio	CDS	16437770	16437865	.	-	.	gene_id "ENSG00000127527"; transcript_id "G4219.6";
chr19	PacBio	CDS	16440862	16440909	.	-	.	gene_id "ENSG00000127527"; transcript_id "G4219.6";
chr19	PacBio	CDS	16441892	16441981	.	-	.	gene_id "ENSG00000127527"; transcript_id "G4219.6";
chr19	PacBio	CDS	16442178	16442219	.	-	.	gene_id "ENSG00000127527"; transcript_id "G4219.6";
chr19	PacBio	CDS	16471913	16471945	.	-	.	gene_id "ENSG00000127527"; transcript_id "G4219.6";
chr19	PacBio	transcript	16355251	16472020	.	-	.	gene_id "ENSG00000127527"; transcript_id "G4219.5";
chr19	PacBio	exon	16355251	16355851	.	-	.	gene_id "ENSG00000127527"; transcript_id "G4219.5";
chr19	PacBio	exon	16361779	16361984	.	-	.	gene_id "ENSG00000127527"; transcript_id "G4219.5";
chr19	PacBio	exon	16377122	16377254	.	-	.	gene_id "ENSG00000127527"; transcript_id "G4219.5";
chr19	PacBio	exon	16385129	16385211	.	-	.	gene_id "ENSG00000127527"; transcript_id "G4219.5";
chr19	PacBio	exon	16386171	16386231	.	-	.	gene_id "ENSG00000127527"; transcript_id "G4219.5";
chr19	PacBio	exon	16392304	16392440	.	-	.	gene_id "ENSG00000127527"; transcript_id "G4219.5";
chr19	PacBio	exon	16393951	16394001	.	-	.	gene_id "ENSG00000127527"; transcript_id "G4219.5";
chr19	PacBio	exon	16395344	16395467	.	-	.	gene_id "ENSG00000127527"; transcript_id "G4219.5";
chr19	PacBio	exon	16402321	16402485	.	-	.	gene_id "ENSG00000127527"; transcript_id "G4219.5";
chr19	PacBio	exon	16403733	16403930	.	-	.	gene_id "ENSG00000127527"; transcript_id "G4219.5";
chr19	PacBio	exon	16404588	16404749	.	-	.	gene_id "ENSG00000127527"; transcript_id "G4219.5";
chr19	PacBio	exon	16413773	16413845	.	-	.	gene_id "ENSG00000127527"; transcript_id "G4219.5";
chr19	PacBio	exon	16417552	16417637	.	-	.	gene_id "ENSG00000127527"; transcript_id "G4219.5";
chr19	PacBio	exon	16417948	16418104	.	-	.	gene_id "ENSG00000127527"; transcript_id "G4219.5";
chr19	PacBio	exon	16421319	16421476	.	-	.	gene_id "ENSG00000127527"; transcript_id "G4219.5";
chr19	PacBio	exon	16425083	16425316	.	-	.	gene_id "ENSG00000127527"; transcript_id "G4219.5";
chr19	PacBio	exon	16428702	16428761	.	-	.	gene_id "ENSG00000127527"; transcript_id "G4219.5";
chr19	PacBio	exon	16434365	16434490	.	-	.	gene_id "ENSG00000127527"; transcript_id "G4219.5";
chr19	PacBio	exon	16436937	16436999	.	-	.	gene_id "ENSG00000127527"; transcript_id "G4219.5";
chr19	PacBio	exon	16437770	16437865	.	-	.	gene_id "ENSG00000127527"; transcript_id "G4219.5";
chr19	PacBio	exon	16440862	16440909	.	-	.	gene_id "ENSG00000127527"; transcript_id "G4219.5";
chr19	PacBio	exon	16441892	16441981	.	-	.	gene_id "ENSG00000127527"; transcript_id "G4219.5";
chr19	PacBio	exon	16442178	16442219	.	-	.	gene_id "ENSG00000127527"; transcript_id "G4219.5";
chr19	PacBio	exon	16471913	16472020	.	-	.	gene_id "ENSG00000127527"; transcript_id "G4219.5";
chr19	PacBio	CDS	16355705	16355851	.	-	.	gene_id "ENSG00000127527"; transcript_id "G4219.5";
chr19	PacBio	CDS	16361779	16361984	.	-	.	gene_id "ENSG00000127527"; transcript_id "G4219.5";
chr19	PacBio	CDS	16377122	16377254	.	-	.	gene_id "ENSG00000127527"; transcript_id "G4219.5";
chr19	PacBio	CDS	16385129	16385211	.	-	.	gene_id "ENSG00000127527"; transcript_id "G4219.5";
chr19	PacBio	CDS	16386171	16386231	.	-	.	gene_id "ENSG00000127527"; transcript_id "G4219.5";
chr19	PacBio	CDS	16392304	16392440	.	-	.	gene_id "ENSG00000127527"; transcript_id "G4219.5";
chr19	PacBio	CDS	16393951	16394001	.	-	.	gene_id "ENSG00000127527"; transcript_id "G4219.5";
chr19	PacBio	CDS	16395344	16395467	.	-	.	gene_id "ENSG00000127527"; transcript_id "G4219.5";
chr19	PacBio	CDS	16402321	16402485	.	-	.	gene_id "ENSG00000127527"; transcript_id "G4219.5";
chr19	PacBio	CDS	16403733	16403930	.	-	.	gene_id "ENSG00000127527"; transcript_id "G4219.5";
chr19	PacBio	CDS	16404588	16404749	.	-	.	gene_id "ENSG00000127527"; transcript_id "G4219.5";
chr19	PacBio	CDS	16413773	16413845	.	-	.	gene_id "ENSG00000127527"; transcript_id "G4219.5";
chr19	PacBio	CDS	16417552	16417637	.	-	.	gene_id "ENSG00000127527"; transcript_id "G4219.5";
chr19	PacBio	CDS	16417948	16418104	.	-	.	gene_id "ENSG00000127527"; transcript_id "G4219.5";
chr19	PacBio	CDS	16421319	16421476	.	-	.	gene_id "ENSG00000127527"; transcript_id "G4219.5";
chr19	PacBio	CDS	16425083	16425316	.	-	.	gene_id "ENSG00000127527"; transcript_id "G4219.5";
chr19	PacBio	CDS	16428702	16428761	.	-	.	gene_id "ENSG00000127527"; transcript_id "G4219.5";
chr19	PacBio	CDS	16434365	16434490	.	-	.	gene_id "ENSG00000127527"; transcript_id "G4219.5";
chr19	PacBio	CDS	16436937	16436999	.	-	.	gene_id "ENSG00000127527"; transcript_id "G4219.5";
chr19	PacBio	CDS	16437770	16437865	.	-	.	gene_id "ENSG00000127527"; transcript_id "G4219.5";
chr19	PacBio	CDS	16440862	16440909	.	-	.	gene_id "ENSG00000127527"; transcript_id "G4219.5";
chr19	PacBio	CDS	16441892	16441981	.	-	.	gene_id "ENSG00000127527"; transcript_id "G4219.5";
chr19	PacBio	CDS	16442178	16442219	.	-	.	gene_id "ENSG00000127527"; transcript_id "G4219.5";
chr19	PacBio	CDS	16471913	16471945	.	-	.	gene_id "ENSG00000127527"; transcript_id "G4219.5";
chr19	PacBio	transcript	16355253	16471973	.	-	.	gene_id "ENSG00000127527"; transcript_id "G4219.8";
chr19	PacBio	exon	16355253	16355851	.	-	.	gene_id "ENSG00000127527"; transcript_id "G4219.8";
chr19	PacBio	exon	16392304	16392440	.	-	.	gene_id "ENSG00000127527"; transcript_id "G4219.8";
chr19	PacBio	exon	16393951	16394001	.	-	.	gene_id "ENSG00000127527"; transcript_id "G4219.8";
chr19	PacBio	exon	16395344	16395467	.	-	.	gene_id "ENSG00000127527"; transcript_id "G4219.8";
chr19	PacBio	exon	16402321	16402485	.	-	.	gene_id "ENSG00000127527"; transcript_id "G4219.8";
chr19	PacBio	exon	16403733	16403930	.	-	.	gene_id "ENSG00000127527"; transcript_id "G4219.8";
chr19	PacBio	exon	16404588	16404749	.	-	.	gene_id "ENSG00000127527"; transcript_id "G4219.8";
chr19	PacBio	exon	16413773	16413845	.	-	.	gene_id "ENSG00000127527"; transcript_id "G4219.8";
chr19	PacBio	exon	16417552	16417637	.	-	.	gene_id "ENSG00000127527"; transcript_id "G4219.8";
chr19	PacBio	exon	16417948	16418104	.	-	.	gene_id "ENSG00000127527"; transcript_id "G4219.8";
chr19	PacBio	exon	16421319	16421476	.	-	.	gene_id "ENSG00000127527"; transcript_id "G4219.8";
chr19	PacBio	exon	16425083	16425316	.	-	.	gene_id "ENSG00000127527"; transcript_id "G4219.8";
chr19	PacBio	exon	16428702	16428761	.	-	.	gene_id "ENSG00000127527"; transcript_id "G4219.8";
chr19	PacBio	exon	16434365	16434490	.	-	.	gene_id "ENSG00000127527"; transcript_id "G4219.8";
chr19	PacBio	exon	16436937	16436999	.	-	.	gene_id "ENSG00000127527"; transcript_id "G4219.8";
chr19	PacBio	exon	16437770	16437865	.	-	.	gene_id "ENSG00000127527"; transcript_id "G4219.8";
chr19	PacBio	exon	16440862	16440909	.	-	.	gene_id "ENSG00000127527"; transcript_id "G4219.8";
chr19	PacBio	exon	16441892	16441981	.	-	.	gene_id "ENSG00000127527"; transcript_id "G4219.8";
chr19	PacBio	exon	16442178	16442219	.	-	.	gene_id "ENSG00000127527"; transcript_id "G4219.8";
chr19	PacBio	exon	16471913	16471973	.	-	.	gene_id "ENSG00000127527"; transcript_id "G4219.8";
chr19	PacBio	CDS	16355705	16355851	.	-	.	gene_id "ENSG00000127527"; transcript_id "G4219.8";
chr19	PacBio	CDS	16392304	16392440	.	-	.	gene_id "ENSG00000127527"; transcript_id "G4219.8";
chr19	PacBio	CDS	16393951	16394001	.	-	.	gene_id "ENSG00000127527"; transcript_id "G4219.8";
chr19	PacBio	CDS	16395344	16395467	.	-	.	gene_id "ENSG00000127527"; transcript_id "G4219.8";
chr19	PacBio	CDS	16402321	16402485	.	-	.	gene_id "ENSG00000127527"; transcript_id "G4219.8";
chr19	PacBio	CDS	16403733	16403930	.	-	.	gene_id "ENSG00000127527"; transcript_id "G4219.8";
chr19	PacBio	CDS	16404588	16404749	.	-	.	gene_id "ENSG00000127527"; transcript_id "G4219.8";
chr19	PacBio	CDS	16413773	16413845	.	-	.	gene_id "ENSG00000127527"; transcript_id "G4219.8";
chr19	PacBio	CDS	16417552	16417637	.	-	.	gene_id "ENSG00000127527"; transcript_id "G4219.8";
chr19	PacBio	CDS	16417948	16418104	.	-	.	gene_id "ENSG00000127527"; transcript_id "G4219.8";
chr19	PacBio	CDS	16421319	16421476	.	-	.	gene_id "ENSG00000127527"; transcript_id "G4219.8";
chr19	PacBio	CDS	16425083	16425316	.	-	.	gene_id "ENSG00000127527"; transcript_id "G4219.8";
chr19	PacBio	CDS	16428702	16428761	.	-	.	gene_id "ENSG00000127527"; transcript_id "G4219.8";
chr19	PacBio	CDS	16434365	16434490	.	-	.	gene_id "ENSG00000127527"; transcript_id "G4219.8";
chr19	PacBio	CDS	16436937	16436999	.	-	.	gene_id "ENSG00000127527"; transcript_id "G4219.8";
chr19	PacBio	CDS	16437770	16437865	.	-	.	gene_id "ENSG00000127527"; transcript_id "G4219.8";
chr19	PacBio	CDS	16440862	16440909	.	-	.	gene_id "ENSG00000127527"; transcript_id "G4219.8";
chr19	PacBio	CDS	16441892	16441981	.	-	.	gene_id "ENSG00000127527"; transcript_id "G4219.8";
chr19	PacBio	CDS	16442178	16442219	.	-	.	gene_id "ENSG00000127527"; transcript_id "G4219.8";
chr19	PacBio	CDS	16471913	16471945	.	-	.	gene_id "ENSG00000127527"; transcript_id "G4219.8";
chr19	PacBio	transcript	16361564	16472009	.	-	.	gene_id "ENSG00000127527"; transcript_id "G4219.9";
chr19	PacBio	exon	16361564	16361984	.	-	.	gene_id "ENSG00000127527"; transcript_id "G4219.9";
chr19	PacBio	exon	16377122	16377254	.	-	.	gene_id "ENSG00000127527"; transcript_id "G4219.9";
chr19	PacBio	exon	16385129	16385211	.	-	.	gene_id "ENSG00000127527"; transcript_id "G4219.9";
chr19	PacBio	exon	16386171	16386231	.	-	.	gene_id "ENSG00000127527"; transcript_id "G4219.9";
chr19	PacBio	exon	16392304	16392440	.	-	.	gene_id "ENSG00000127527"; transcript_id "G4219.9";
chr19	PacBio	exon	16393951	16394001	.	-	.	gene_id "ENSG00000127527"; transcript_id "G4219.9";
chr19	PacBio	exon	16395344	16395467	.	-	.	gene_id "ENSG00000127527"; transcript_id "G4219.9";
chr19	PacBio	exon	16402321	16402485	.	-	.	gene_id "ENSG00000127527"; transcript_id "G4219.9";
chr19	PacBio	exon	16403733	16403930	.	-	.	gene_id "ENSG00000127527"; transcript_id "G4219.9";
chr19	PacBio	exon	16404588	16404749	.	-	.	gene_id "ENSG00000127527"; transcript_id "G4219.9";
chr19	PacBio	exon	16413773	16413845	.	-	.	gene_id "ENSG00000127527"; transcript_id "G4219.9";
chr19	PacBio	exon	16417552	16417637	.	-	.	gene_id "ENSG00000127527"; transcript_id "G4219.9";
chr19	PacBio	exon	16417948	16418104	.	-	.	gene_id "ENSG00000127527"; transcript_id "G4219.9";
chr19	PacBio	exon	16421319	16421476	.	-	.	gene_id "ENSG00000127527"; transcript_id "G4219.9";
chr19	PacBio	exon	16425083	16425316	.	-	.	gene_id "ENSG00000127527"; transcript_id "G4219.9";
chr19	PacBio	exon	16428702	16428761	.	-	.	gene_id "ENSG00000127527"; transcript_id "G4219.9";
chr19	PacBio	exon	16434365	16434490	.	-	.	gene_id "ENSG00000127527"; transcript_id "G4219.9";
chr19	PacBio	exon	16436937	16436999	.	-	.	gene_id "ENSG00000127527"; transcript_id "G4219.9";
chr19	PacBio	exon	16437770	16437865	.	-	.	gene_id "ENSG00000127527"; transcript_id "G4219.9";
chr19	PacBio	exon	16440862	16440909	.	-	.	gene_id "ENSG00000127527"; transcript_id "G4219.9";
chr19	PacBio	exon	16441892	16441981	.	-	.	gene_id "ENSG00000127527"; transcript_id "G4219.9";
chr19	PacBio	exon	16442178	16442219	.	-	.	gene_id "ENSG00000127527"; transcript_id "G4219.9";
chr19	PacBio	exon	16471913	16472009	.	-	.	gene_id "ENSG00000127527"; transcript_id "G4219.9";
chr19	PacBio	CDS	16361770	16361984	.	-	.	gene_id "ENSG00000127527"; transcript_id "G4219.9";
chr19	PacBio	CDS	16377122	16377254	.	-	.	gene_id "ENSG00000127527"; transcript_id "G4219.9";
chr19	PacBio	CDS	16385129	16385211	.	-	.	gene_id "ENSG00000127527"; transcript_id "G4219.9";
chr19	PacBio	CDS	16386171	16386231	.	-	.	gene_id "ENSG00000127527"; transcript_id "G4219.9";
chr19	PacBio	CDS	16392304	16392440	.	-	.	gene_id "ENSG00000127527"; transcript_id "G4219.9";
chr19	PacBio	CDS	16393951	16394001	.	-	.	gene_id "ENSG00000127527"; transcript_id "G4219.9";
chr19	PacBio	CDS	16395344	16395467	.	-	.	gene_id "ENSG00000127527"; transcript_id "G4219.9";
chr19	PacBio	CDS	16402321	16402485	.	-	.	gene_id "ENSG00000127527"; transcript_id "G4219.9";
chr19	PacBio	CDS	16403733	16403930	.	-	.	gene_id "ENSG00000127527"; transcript_id "G4219.9";
chr19	PacBio	CDS	16404588	16404749	.	-	.	gene_id "ENSG00000127527"; transcript_id "G4219.9";
chr19	PacBio	CDS	16413773	16413845	.	-	.	gene_id "ENSG00000127527"; transcript_id "G4219.9";
chr19	PacBio	CDS	16417552	16417637	.	-	.	gene_id "ENSG00000127527"; transcript_id "G4219.9";
chr19	PacBio	CDS	16417948	16418104	.	-	.	gene_id "ENSG00000127527"; transcript_id "G4219.9";
chr19	PacBio	CDS	16421319	16421476	.	-	.	gene_id "ENSG00000127527"; transcript_id "G4219.9";
chr19	PacBio	CDS	16425083	16425316	.	-	.	gene_id "ENSG00000127527"; transcript_id "G4219.9";
chr19	PacBio	CDS	16428702	16428761	.	-	.	gene_id "ENSG00000127527"; transcript_id "G4219.9";
chr19	PacBio	CDS	16434365	16434490	.	-	.	gene_id "ENSG00000127527"; transcript_id "G4219.9";
chr19	PacBio	CDS	16436937	16436999	.	-	.	gene_id "ENSG00000127527"; transcript_id "G4219.9";
chr19	PacBio	CDS	16437770	16437865	.	-	.	gene_id "ENSG00000127527"; transcript_id "G4219.9";
chr19	PacBio	CDS	16440862	16440909	.	-	.	gene_id "ENSG00000127527"; transcript_id "G4219.9";
chr19	PacBio	CDS	16441892	16441981	.	-	.	gene_id "ENSG00000127527"; transcript_id "G4219.9";
chr19	PacBio	CDS	16442178	16442219	.	-	.	gene_id "ENSG00000127527"; transcript_id "G4219.9";
chr19	PacBio	CDS	16471913	16471945	.	-	.	gene_id "ENSG00000127527"; transcript_id "G4219.9";
chr19	PacBio	transcript	16361579	16472017	.	-	.	gene_id "ENSG00000127527"; transcript_id "G4219.10";
chr19	PacBio	exon	16361579	16361984	.	-	.	gene_id "ENSG00000127527"; transcript_id "G4219.10";
chr19	PacBio	exon	16385129	16385211	.	-	.	gene_id "ENSG00000127527"; transcript_id "G4219.10";
chr19	PacBio	exon	16386171	16386231	.	-	.	gene_id "ENSG00000127527"; transcript_id "G4219.10";
chr19	PacBio	exon	16392304	16392440	.	-	.	gene_id "ENSG00000127527"; transcript_id "G4219.10";
chr19	PacBio	exon	16393951	16394001	.	-	.	gene_id "ENSG00000127527"; transcript_id "G4219.10";
chr19	PacBio	exon	16395344	16395467	.	-	.	gene_id "ENSG00000127527"; transcript_id "G4219.10";
chr19	PacBio	exon	16402321	16402485	.	-	.	gene_id "ENSG00000127527"; transcript_id "G4219.10";
chr19	PacBio	exon	16403733	16403930	.	-	.	gene_id "ENSG00000127527"; transcript_id "G4219.10";
chr19	PacBio	exon	16404588	16404749	.	-	.	gene_id "ENSG00000127527"; transcript_id "G4219.10";
chr19	PacBio	exon	16413773	16413845	.	-	.	gene_id "ENSG00000127527"; transcript_id "G4219.10";
chr19	PacBio	exon	16417552	16417637	.	-	.	gene_id "ENSG00000127527"; transcript_id "G4219.10";
chr19	PacBio	exon	16417948	16418104	.	-	.	gene_id "ENSG00000127527"; transcript_id "G4219.10";
chr19	PacBio	exon	16421319	16421476	.	-	.	gene_id "ENSG00000127527"; transcript_id "G4219.10";
chr19	PacBio	exon	16425083	16425316	.	-	.	gene_id "ENSG00000127527"; transcript_id "G4219.10";
chr19	PacBio	exon	16428702	16428761	.	-	.	gene_id "ENSG00000127527"; transcript_id "G4219.10";
chr19	PacBio	exon	16434365	16434490	.	-	.	gene_id "ENSG00000127527"; transcript_id "G4219.10";
chr19	PacBio	exon	16436937	16436999	.	-	.	gene_id "ENSG00000127527"; transcript_id "G4219.10";
chr19	PacBio	exon	16437770	16437865	.	-	.	gene_id "ENSG00000127527"; transcript_id "G4219.10";
chr19	PacBio	exon	16440862	16440909	.	-	.	gene_id "ENSG00000127527"; transcript_id "G4219.10";
chr19	PacBio	exon	16441892	16441981	.	-	.	gene_id "ENSG00000127527"; transcript_id "G4219.10";
chr19	PacBio	exon	16442178	16442219	.	-	.	gene_id "ENSG00000127527"; transcript_id "G4219.10";
chr19	PacBio	exon	16471913	16472017	.	-	.	gene_id "ENSG00000127527"; transcript_id "G4219.10";
chr19	PacBio	CDS	16361967	16361984	.	-	.	gene_id "ENSG00000127527"; transcript_id "G4219.10";
chr19	PacBio	CDS	16385129	16385211	.	-	.	gene_id "ENSG00000127527"; transcript_id "G4219.10";
chr19	PacBio	CDS	16386171	16386231	.	-	.	gene_id "ENSG00000127527"; transcript_id "G4219.10";
chr19	PacBio	CDS	16392304	16392440	.	-	.	gene_id "ENSG00000127527"; transcript_id "G4219.10";
chr19	PacBio	CDS	16393951	16394001	.	-	.	gene_id "ENSG00000127527"; transcript_id "G4219.10";
chr19	PacBio	CDS	16395344	16395467	.	-	.	gene_id "ENSG00000127527"; transcript_id "G4219.10";
chr19	PacBio	CDS	16402321	16402485	.	-	.	gene_id "ENSG00000127527"; transcript_id "G4219.10";
chr19	PacBio	CDS	16403733	16403930	.	-	.	gene_id "ENSG00000127527"; transcript_id "G4219.10";
chr19	PacBio	CDS	16404588	16404749	.	-	.	gene_id "ENSG00000127527"; transcript_id "G4219.10";
chr19	PacBio	CDS	16413773	16413845	.	-	.	gene_id "ENSG00000127527"; transcript_id "G4219.10";
chr19	PacBio	CDS	16417552	16417637	.	-	.	gene_id "ENSG00000127527"; transcript_id "G4219.10";
chr19	PacBio	CDS	16417948	16418104	.	-	.	gene_id "ENSG00000127527"; transcript_id "G4219.10";
chr19	PacBio	CDS	16421319	16421476	.	-	.	gene_id "ENSG00000127527"; transcript_id "G4219.10";
chr19	PacBio	CDS	16425083	16425316	.	-	.	gene_id "ENSG00000127527"; transcript_id "G4219.10";
chr19	PacBio	CDS	16428702	16428761	.	-	.	gene_id "ENSG00000127527"; transcript_id "G4219.10";
chr19	PacBio	CDS	16434365	16434490	.	-	.	gene_id "ENSG00000127527"; transcript_id "G4219.10";
chr19	PacBio	CDS	16436937	16436999	.	-	.	gene_id "ENSG00000127527"; transcript_id "G4219.10";
chr19	PacBio	CDS	16437770	16437865	.	-	.	gene_id "ENSG00000127527"; transcript_id "G4219.10";
chr19	PacBio	CDS	16440862	16440909	.	-	.	gene_id "ENSG00000127527"; transcript_id "G4219.10";
chr19	PacBio	CDS	16441892	16441981	.	-	.	gene_id "ENSG00000127527"; transcript_id "G4219.10";
chr19	PacBio	CDS	16442178	16442219	.	-	.	gene_id "ENSG00000127527"; transcript_id "G4219.10";
chr19	PacBio	CDS	16471913	16471945	.	-	.	gene_id "ENSG00000127527"; transcript_id "G4219.10";
chr19	PacBio	transcript	16361600	16471973	.	-	.	gene_id "ENSG00000127527"; transcript_id "G4219.12";
chr19	PacBio	exon	16361600	16361984	.	-	.	gene_id "ENSG00000127527"; transcript_id "G4219.12";
chr19	PacBio	exon	16385129	16385211	.	-	.	gene_id "ENSG00000127527"; transcript_id "G4219.12";
chr19	PacBio	exon	16386171	16386231	.	-	.	gene_id "ENSG00000127527"; transcript_id "G4219.12";
chr19	PacBio	exon	16392304	16392440	.	-	.	gene_id "ENSG00000127527"; transcript_id "G4219.12";
chr19	PacBio	exon	16393951	16394001	.	-	.	gene_id "ENSG00000127527"; transcript_id "G4219.12";
chr19	PacBio	exon	16395344	16395467	.	-	.	gene_id "ENSG00000127527"; transcript_id "G4219.12";
chr19	PacBio	exon	16402321	16402485	.	-	.	gene_id "ENSG00000127527"; transcript_id "G4219.12";
chr19	PacBio	exon	16403733	16403930	.	-	.	gene_id "ENSG00000127527"; transcript_id "G4219.12";
chr19	PacBio	exon	16404588	16404749	.	-	.	gene_id "ENSG00000127527"; transcript_id "G4219.12";
chr19	PacBio	exon	16413773	16413845	.	-	.	gene_id "ENSG00000127527"; transcript_id "G4219.12";
chr19	PacBio	exon	16417552	16417637	.	-	.	gene_id "ENSG00000127527"; transcript_id "G4219.12";
chr19	PacBio	exon	16417948	16418104	.	-	.	gene_id "ENSG00000127527"; transcript_id "G4219.12";
chr19	PacBio	exon	16421319	16421476	.	-	.	gene_id "ENSG00000127527"; transcript_id "G4219.12";
chr19	PacBio	exon	16425083	16425316	.	-	.	gene_id "ENSG00000127527"; transcript_id "G4219.12";
chr19	PacBio	exon	16428702	16428761	.	-	.	gene_id "ENSG00000127527"; transcript_id "G4219.12";
chr19	PacBio	exon	16434365	16434490	.	-	.	gene_id "ENSG00000127527"; transcript_id "G4219.12";
chr19	PacBio	exon	16437770	16437865	.	-	.	gene_id "ENSG00000127527"; transcript_id "G4219.12";
chr19	PacBio	exon	16440862	16440909	.	-	.	gene_id "ENSG00000127527"; transcript_id "G4219.12";
chr19	PacBio	exon	16441892	16441981	.	-	.	gene_id "ENSG00000127527"; transcript_id "G4219.12";
chr19	PacBio	exon	16442178	16442219	.	-	.	gene_id "ENSG00000127527"; transcript_id "G4219.12";
chr19	PacBio	exon	16471913	16471973	.	-	.	gene_id "ENSG00000127527"; transcript_id "G4219.12";
chr19	PacBio	CDS	16361967	16361984	.	-	.	gene_id "ENSG00000127527"; transcript_id "G4219.12";
chr19	PacBio	CDS	16385129	16385211	.	-	.	gene_id "ENSG00000127527"; transcript_id "G4219.12";
chr19	PacBio	CDS	16386171	16386231	.	-	.	gene_id "ENSG00000127527"; transcript_id "G4219.12";
chr19	PacBio	CDS	16392304	16392440	.	-	.	gene_id "ENSG00000127527"; transcript_id "G4219.12";
chr19	PacBio	CDS	16393951	16394001	.	-	.	gene_id "ENSG00000127527"; transcript_id "G4219.12";
chr19	PacBio	CDS	16395344	16395467	.	-	.	gene_id "ENSG00000127527"; transcript_id "G4219.12";
chr19	PacBio	CDS	16402321	16402485	.	-	.	gene_id "ENSG00000127527"; transcript_id "G4219.12";
chr19	PacBio	CDS	16403733	16403930	.	-	.	gene_id "ENSG00000127527"; transcript_id "G4219.12";
chr19	PacBio	CDS	16404588	16404749	.	-	.	gene_id "ENSG00000127527"; transcript_id "G4219.12";
chr19	PacBio	CDS	16413773	16413845	.	-	.	gene_id "ENSG00000127527"; transcript_id "G4219.12";
chr19	PacBio	CDS	16417552	16417637	.	-	.	gene_id "ENSG00000127527"; transcript_id "G4219.12";
chr19	PacBio	CDS	16417948	16418104	.	-	.	gene_id "ENSG00000127527"; transcript_id "G4219.12";
chr19	PacBio	CDS	16421319	16421476	.	-	.	gene_id "ENSG00000127527"; transcript_id "G4219.12";
chr19	PacBio	CDS	16425083	16425316	.	-	.	gene_id "ENSG00000127527"; transcript_id "G4219.12";
chr19	PacBio	CDS	16428702	16428761	.	-	.	gene_id "ENSG00000127527"; transcript_id "G4219.12";
chr19	PacBio	CDS	16434365	16434490	.	-	.	gene_id "ENSG00000127527"; transcript_id "G4219.12";
chr19	PacBio	CDS	16437770	16437865	.	-	.	gene_id "ENSG00000127527"; transcript_id "G4219.12";
chr19	PacBio	CDS	16440862	16440909	.	-	.	gene_id "ENSG00000127527"; transcript_id "G4219.12";
chr19	PacBio	CDS	16441892	16441981	.	-	.	gene_id "ENSG00000127527"; transcript_id "G4219.12";
chr19	PacBio	CDS	16442178	16442219	.	-	.	gene_id "ENSG00000127527"; transcript_id "G4219.12";
chr19	PacBio	CDS	16471913	16471945	.	-	.	gene_id "ENSG00000127527"; transcript_id "G4219.12";
chr19	PacBio	transcript	16361600	16471984	.	-	.	gene_id "ENSG00000127527"; transcript_id "G4219.13";
chr19	PacBio	exon	16361600	16361984	.	-	.	gene_id "ENSG00000127527"; transcript_id "G4219.13";
chr19	PacBio	exon	16392304	16392440	.	-	.	gene_id "ENSG00000127527"; transcript_id "G4219.13";
chr19	PacBio	exon	16393951	16394001	.	-	.	gene_id "ENSG00000127527"; transcript_id "G4219.13";
chr19	PacBio	exon	16395344	16395467	.	-	.	gene_id "ENSG00000127527"; transcript_id "G4219.13";
chr19	PacBio	exon	16402321	16402485	.	-	.	gene_id "ENSG00000127527"; transcript_id "G4219.13";
chr19	PacBio	exon	16403733	16403930	.	-	.	gene_id "ENSG00000127527"; transcript_id "G4219.13";
chr19	PacBio	exon	16404588	16404749	.	-	.	gene_id "ENSG00000127527"; transcript_id "G4219.13";
chr19	PacBio	exon	16413773	16413845	.	-	.	gene_id "ENSG00000127527"; transcript_id "G4219.13";
chr19	PacBio	exon	16417552	16417637	.	-	.	gene_id "ENSG00000127527"; transcript_id "G4219.13";
chr19	PacBio	exon	16417948	16418104	.	-	.	gene_id "ENSG00000127527"; transcript_id "G4219.13";
chr19	PacBio	exon	16421319	16421476	.	-	.	gene_id "ENSG00000127527"; transcript_id "G4219.13";
chr19	PacBio	exon	16425083	16425316	.	-	.	gene_id "ENSG00000127527"; transcript_id "G4219.13";
chr19	PacBio	exon	16428702	16428761	.	-	.	gene_id "ENSG00000127527"; transcript_id "G4219.13";
chr19	PacBio	exon	16434365	16434490	.	-	.	gene_id "ENSG00000127527"; transcript_id "G4219.13";
chr19	PacBio	exon	16436937	16436999	.	-	.	gene_id "ENSG00000127527"; transcript_id "G4219.13";
chr19	PacBio	exon	16437770	16437865	.	-	.	gene_id "ENSG00000127527"; transcript_id "G4219.13";
chr19	PacBio	exon	16440862	16440909	.	-	.	gene_id "ENSG00000127527"; transcript_id "G4219.13";
chr19	PacBio	exon	16441892	16441981	.	-	.	gene_id "ENSG00000127527"; transcript_id "G4219.13";
chr19	PacBio	exon	16442178	16442219	.	-	.	gene_id "ENSG00000127527"; transcript_id "G4219.13";
chr19	PacBio	exon	16471913	16471984	.	-	.	gene_id "ENSG00000127527"; transcript_id "G4219.13";
chr19	PacBio	CDS	16361967	16361984	.	-	.	gene_id "ENSG00000127527"; transcript_id "G4219.13";
chr19	PacBio	CDS	16392304	16392440	.	-	.	gene_id "ENSG00000127527"; transcript_id "G4219.13";
chr19	PacBio	CDS	16393951	16394001	.	-	.	gene_id "ENSG00000127527"; transcript_id "G4219.13";
chr19	PacBio	CDS	16395344	16395467	.	-	.	gene_id "ENSG00000127527"; transcript_id "G4219.13";
chr19	PacBio	CDS	16402321	16402485	.	-	.	gene_id "ENSG00000127527"; transcript_id "G4219.13";
chr19	PacBio	CDS	16403733	16403930	.	-	.	gene_id "ENSG00000127527"; transcript_id "G4219.13";
chr19	PacBio	CDS	16404588	16404749	.	-	.	gene_id "ENSG00000127527"; transcript_id "G4219.13";
chr19	PacBio	CDS	16413773	16413845	.	-	.	gene_id "ENSG00000127527"; transcript_id "G4219.13";
chr19	PacBio	CDS	16417552	16417637	.	-	.	gene_id "ENSG00000127527"; transcript_id "G4219.13";
chr19	PacBio	CDS	16417948	16418104	.	-	.	gene_id "ENSG00000127527"; transcript_id "G4219.13";
chr19	PacBio	CDS	16421319	16421476	.	-	.	gene_id "ENSG00000127527"; transcript_id "G4219.13";
chr19	PacBio	CDS	16425083	16425316	.	-	.	gene_id "ENSG00000127527"; transcript_id "G4219.13";
chr19	PacBio	CDS	16428702	16428761	.	-	.	gene_id "ENSG00000127527"; transcript_id "G4219.13";
chr19	PacBio	CDS	16434365	16434490	.	-	.	gene_id "ENSG00000127527"; transcript_id "G4219.13";
chr19	PacBio	CDS	16436937	16436999	.	-	.	gene_id "ENSG00000127527"; transcript_id "G4219.13";
chr19	PacBio	CDS	16437770	16437865	.	-	.	gene_id "ENSG00000127527"; transcript_id "G4219.13";
chr19	PacBio	CDS	16440862	16440909	.	-	.	gene_id "ENSG00000127527"; transcript_id "G4219.13";
chr19	PacBio	CDS	16441892	16441981	.	-	.	gene_id "ENSG00000127527"; transcript_id "G4219.13";
chr19	PacBio	CDS	16442178	16442219	.	-	.	gene_id "ENSG00000127527"; transcript_id "G4219.13";
chr19	PacBio	CDS	16471913	16471945	.	-	.	gene_id "ENSG00000127527"; transcript_id "G4219.13";
chr19	PacBio	transcript	16361600	16472049	.	-	.	gene_id "ENSG00000127527"; transcript_id "G4219.11";
chr19	PacBio	exon	16361600	16361984	.	-	.	gene_id "ENSG00000127527"; transcript_id "G4219.11";
chr19	PacBio	exon	16377122	16377254	.	-	.	gene_id "ENSG00000127527"; transcript_id "G4219.11";
chr19	PacBio	exon	16392304	16392440	.	-	.	gene_id "ENSG00000127527"; transcript_id "G4219.11";
chr19	PacBio	exon	16393951	16394001	.	-	.	gene_id "ENSG00000127527"; transcript_id "G4219.11";
chr19	PacBio	exon	16395344	16395467	.	-	.	gene_id "ENSG00000127527"; transcript_id "G4219.11";
chr19	PacBio	exon	16402321	16402485	.	-	.	gene_id "ENSG00000127527"; transcript_id "G4219.11";
chr19	PacBio	exon	16403733	16403930	.	-	.	gene_id "ENSG00000127527"; transcript_id "G4219.11";
chr19	PacBio	exon	16404588	16404749	.	-	.	gene_id "ENSG00000127527"; transcript_id "G4219.11";
chr19	PacBio	exon	16413773	16413845	.	-	.	gene_id "ENSG00000127527"; transcript_id "G4219.11";
chr19	PacBio	exon	16417552	16417637	.	-	.	gene_id "ENSG00000127527"; transcript_id "G4219.11";
chr19	PacBio	exon	16417948	16418104	.	-	.	gene_id "ENSG00000127527"; transcript_id "G4219.11";
chr19	PacBio	exon	16421319	16421476	.	-	.	gene_id "ENSG00000127527"; transcript_id "G4219.11";
chr19	PacBio	exon	16425083	16425316	.	-	.	gene_id "ENSG00000127527"; transcript_id "G4219.11";
chr19	PacBio	exon	16428702	16428761	.	-	.	gene_id "ENSG00000127527"; transcript_id "G4219.11";
chr19	PacBio	exon	16434365	16434490	.	-	.	gene_id "ENSG00000127527"; transcript_id "G4219.11";
chr19	PacBio	exon	16436937	16436999	.	-	.	gene_id "ENSG00000127527"; transcript_id "G4219.11";
chr19	PacBio	exon	16437770	16437865	.	-	.	gene_id "ENSG00000127527"; transcript_id "G4219.11";
chr19	PacBio	exon	16440862	16440909	.	-	.	gene_id "ENSG00000127527"; transcript_id "G4219.11";
chr19	PacBio	exon	16441892	16441981	.	-	.	gene_id "ENSG00000127527"; transcript_id "G4219.11";
chr19	PacBio	exon	16442178	16442219	.	-	.	gene_id "ENSG00000127527"; transcript_id "G4219.11";
chr19	PacBio	exon	16471913	16472049	.	-	.	gene_id "ENSG00000127527"; transcript_id "G4219.11";
chr19	PacBio	CDS	16361770	16361984	.	-	.	gene_id "ENSG00000127527"; transcript_id "G4219.11";
chr19	PacBio	CDS	16377122	16377254	.	-	.	gene_id "ENSG00000127527"; transcript_id "G4219.11";
chr19	PacBio	CDS	16392304	16392440	.	-	.	gene_id "ENSG00000127527"; transcript_id "G4219.11";
chr19	PacBio	CDS	16393951	16394001	.	-	.	gene_id "ENSG00000127527"; transcript_id "G4219.11";
chr19	PacBio	CDS	16395344	16395467	.	-	.	gene_id "ENSG00000127527"; transcript_id "G4219.11";
chr19	PacBio	CDS	16402321	16402485	.	-	.	gene_id "ENSG00000127527"; transcript_id "G4219.11";
chr19	PacBio	CDS	16403733	16403930	.	-	.	gene_id "ENSG00000127527"; transcript_id "G4219.11";
chr19	PacBio	CDS	16404588	16404749	.	-	.	gene_id "ENSG00000127527"; transcript_id "G4219.11";
chr19	PacBio	CDS	16413773	16413845	.	-	.	gene_id "ENSG00000127527"; transcript_id "G4219.11";
chr19	PacBio	CDS	16417552	16417637	.	-	.	gene_id "ENSG00000127527"; transcript_id "G4219.11";
chr19	PacBio	CDS	16417948	16418104	.	-	.	gene_id "ENSG00000127527"; transcript_id "G4219.11";
chr19	PacBio	CDS	16421319	16421476	.	-	.	gene_id "ENSG00000127527"; transcript_id "G4219.11";
chr19	PacBio	CDS	16425083	16425316	.	-	.	gene_id "ENSG00000127527"; transcript_id "G4219.11";
chr19	PacBio	CDS	16428702	16428761	.	-	.	gene_id "ENSG00000127527"; transcript_id "G4219.11";
chr19	PacBio	CDS	16434365	16434490	.	-	.	gene_id "ENSG00000127527"; transcript_id "G4219.11";
chr19	PacBio	CDS	16436937	16436999	.	-	.	gene_id "ENSG00000127527"; transcript_id "G4219.11";
chr19	PacBio	CDS	16437770	16437865	.	-	.	gene_id "ENSG00000127527"; transcript_id "G4219.11";
chr19	PacBio	CDS	16440862	16440909	.	-	.	gene_id "ENSG00000127527"; transcript_id "G4219.11";
chr19	PacBio	CDS	16441892	16441981	.	-	.	gene_id "ENSG00000127527"; transcript_id "G4219.11";
chr19	PacBio	CDS	16442178	16442219	.	-	.	gene_id "ENSG00000127527"; transcript_id "G4219.11";
chr19	PacBio	CDS	16471913	16471945	.	-	.	gene_id "ENSG00000127527"; transcript_id "G4219.11";
chr19	PacBio	transcript	16382985	16472017	.	-	.	gene_id "ENSG00000127527"; transcript_id "G4219.14";
chr19	PacBio	exon	16382985	16383134	.	-	.	gene_id "ENSG00000127527"; transcript_id "G4219.14";
chr19	PacBio	exon	16385129	16385211	.	-	.	gene_id "ENSG00000127527"; transcript_id "G4219.14";
chr19	PacBio	exon	16386171	16386231	.	-	.	gene_id "ENSG00000127527"; transcript_id "G4219.14";
chr19	PacBio	exon	16392304	16392440	.	-	.	gene_id "ENSG00000127527"; transcript_id "G4219.14";
chr19	PacBio	exon	16393951	16394001	.	-	.	gene_id "ENSG00000127527"; transcript_id "G4219.14";
chr19	PacBio	exon	16395344	16395467	.	-	.	gene_id "ENSG00000127527"; transcript_id "G4219.14";
chr19	PacBio	exon	16402321	16402485	.	-	.	gene_id "ENSG00000127527"; transcript_id "G4219.14";
chr19	PacBio	exon	16403733	16403930	.	-	.	gene_id "ENSG00000127527"; transcript_id "G4219.14";
chr19	PacBio	exon	16404588	16404749	.	-	.	gene_id "ENSG00000127527"; transcript_id "G4219.14";
chr19	PacBio	exon	16413773	16413845	.	-	.	gene_id "ENSG00000127527"; transcript_id "G4219.14";
chr19	PacBio	exon	16417552	16417637	.	-	.	gene_id "ENSG00000127527"; transcript_id "G4219.14";
chr19	PacBio	exon	16417948	16418104	.	-	.	gene_id "ENSG00000127527"; transcript_id "G4219.14";
chr19	PacBio	exon	16421319	16421476	.	-	.	gene_id "ENSG00000127527"; transcript_id "G4219.14";
chr19	PacBio	exon	16425083	16425316	.	-	.	gene_id "ENSG00000127527"; transcript_id "G4219.14";
chr19	PacBio	exon	16428702	16428761	.	-	.	gene_id "ENSG00000127527"; transcript_id "G4219.14";
chr19	PacBio	exon	16434365	16434490	.	-	.	gene_id "ENSG00000127527"; transcript_id "G4219.14";
chr19	PacBio	exon	16436937	16436999	.	-	.	gene_id "ENSG00000127527"; transcript_id "G4219.14";
chr19	PacBio	exon	16437770	16437865	.	-	.	gene_id "ENSG00000127527"; transcript_id "G4219.14";
chr19	PacBio	exon	16440862	16440909	.	-	.	gene_id "ENSG00000127527"; transcript_id "G4219.14";
chr19	PacBio	exon	16441892	16441981	.	-	.	gene_id "ENSG00000127527"; transcript_id "G4219.14";
chr19	PacBio	exon	16442178	16442219	.	-	.	gene_id "ENSG00000127527"; transcript_id "G4219.14";
chr19	PacBio	exon	16471913	16472017	.	-	.	gene_id "ENSG00000127527"; transcript_id "G4219.14";
chr19	PacBio	CDS	16383090	16383134	.	-	.	gene_id "ENSG00000127527"; transcript_id "G4219.14";
chr19	PacBio	CDS	16385129	16385211	.	-	.	gene_id "ENSG00000127527"; transcript_id "G4219.14";
chr19	PacBio	CDS	16386171	16386231	.	-	.	gene_id "ENSG00000127527"; transcript_id "G4219.14";
chr19	PacBio	CDS	16392304	16392440	.	-	.	gene_id "ENSG00000127527"; transcript_id "G4219.14";
chr19	PacBio	CDS	16393951	16394001	.	-	.	gene_id "ENSG00000127527"; transcript_id "G4219.14";
chr19	PacBio	CDS	16395344	16395467	.	-	.	gene_id "ENSG00000127527"; transcript_id "G4219.14";
chr19	PacBio	CDS	16402321	16402485	.	-	.	gene_id "ENSG00000127527"; transcript_id "G4219.14";
chr19	PacBio	CDS	16403733	16403930	.	-	.	gene_id "ENSG00000127527"; transcript_id "G4219.14";
chr19	PacBio	CDS	16404588	16404749	.	-	.	gene_id "ENSG00000127527"; transcript_id "G4219.14";
chr19	PacBio	CDS	16413773	16413845	.	-	.	gene_id "ENSG00000127527"; transcript_id "G4219.14";
chr19	PacBio	CDS	16417552	16417637	.	-	.	gene_id "ENSG00000127527"; transcript_id "G4219.14";
chr19	PacBio	CDS	16417948	16418104	.	-	.	gene_id "ENSG00000127527"; transcript_id "G4219.14";
chr19	PacBio	CDS	16421319	16421476	.	-	.	gene_id "ENSG00000127527"; transcript_id "G4219.14";
chr19	PacBio	CDS	16425083	16425316	.	-	.	gene_id "ENSG00000127527"; transcript_id "G4219.14";
chr19	PacBio	CDS	16428702	16428761	.	-	.	gene_id "ENSG00000127527"; transcript_id "G4219.14";
chr19	PacBio	CDS	16434365	16434490	.	-	.	gene_id "ENSG00000127527"; transcript_id "G4219.14";
chr19	PacBio	CDS	16436937	16436999	.	-	.	gene_id "ENSG00000127527"; transcript_id "G4219.14";
chr19	PacBio	CDS	16437770	16437865	.	-	.	gene_id "ENSG00000127527"; transcript_id "G4219.14";
chr19	PacBio	CDS	16440862	16440909	.	-	.	gene_id "ENSG00000127527"; transcript_id "G4219.14";
chr19	PacBio	CDS	16441892	16441981	.	-	.	gene_id "ENSG00000127527"; transcript_id "G4219.14";
chr19	PacBio	CDS	16442178	16442219	.	-	.	gene_id "ENSG00000127527"; transcript_id "G4219.14";
chr19	PacBio	CDS	16471913	16471945	.	-	.	gene_id "ENSG00000127527"; transcript_id "G4219.14";
chr19	PacBio	transcript	16382992	16471966	.	-	.	gene_id "ENSG00000127527"; transcript_id "G4219.15";
chr19	PacBio	exon	16382992	16383640	.	-	.	gene_id "ENSG00000127527"; transcript_id "G4219.15";
chr19	PacBio	exon	16385129	16385211	.	-	.	gene_id "ENSG00000127527"; transcript_id "G4219.15";
chr19	PacBio	exon	16386171	16386231	.	-	.	gene_id "ENSG00000127527"; transcript_id "G4219.15";
chr19	PacBio	exon	16392304	16392440	.	-	.	gene_id "ENSG00000127527"; transcript_id "G4219.15";
chr19	PacBio	exon	16393951	16394001	.	-	.	gene_id "ENSG00000127527"; transcript_id "G4219.15";
chr19	PacBio	exon	16395344	16395467	.	-	.	gene_id "ENSG00000127527"; transcript_id "G4219.15";
chr19	PacBio	exon	16402321	16402485	.	-	.	gene_id "ENSG00000127527"; transcript_id "G4219.15";
chr19	PacBio	exon	16403733	16403930	.	-	.	gene_id "ENSG00000127527"; transcript_id "G4219.15";
chr19	PacBio	exon	16404588	16404749	.	-	.	gene_id "ENSG00000127527"; transcript_id "G4219.15";
chr19	PacBio	exon	16413773	16413845	.	-	.	gene_id "ENSG00000127527"; transcript_id "G4219.15";
chr19	PacBio	exon	16417552	16417637	.	-	.	gene_id "ENSG00000127527"; transcript_id "G4219.15";
chr19	PacBio	exon	16417948	16418104	.	-	.	gene_id "ENSG00000127527"; transcript_id "G4219.15";
chr19	PacBio	exon	16421319	16421476	.	-	.	gene_id "ENSG00000127527"; transcript_id "G4219.15";
chr19	PacBio	exon	16425083	16425316	.	-	.	gene_id "ENSG00000127527"; transcript_id "G4219.15";
chr19	PacBio	exon	16428702	16428761	.	-	.	gene_id "ENSG00000127527"; transcript_id "G4219.15";
chr19	PacBio	exon	16434365	16434490	.	-	.	gene_id "ENSG00000127527"; transcript_id "G4219.15";
chr19	PacBio	exon	16436937	16436999	.	-	.	gene_id "ENSG00000127527"; transcript_id "G4219.15";
chr19	PacBio	exon	16437770	16437865	.	-	.	gene_id "ENSG00000127527"; transcript_id "G4219.15";
chr19	PacBio	exon	16440862	16440909	.	-	.	gene_id "ENSG00000127527"; transcript_id "G4219.15";
chr19	PacBio	exon	16441892	16441981	.	-	.	gene_id "ENSG00000127527"; transcript_id "G4219.15";
chr19	PacBio	exon	16442178	16442219	.	-	.	gene_id "ENSG00000127527"; transcript_id "G4219.15";
chr19	PacBio	exon	16471913	16471966	.	-	.	gene_id "ENSG00000127527"; transcript_id "G4219.15";
chr19	PacBio	CDS	16383329	16383640	.	-	.	gene_id "ENSG00000127527"; transcript_id "G4219.15";
chr19	PacBio	CDS	16385129	16385211	.	-	.	gene_id "ENSG00000127527"; transcript_id "G4219.15";
chr19	PacBio	CDS	16386171	16386231	.	-	.	gene_id "ENSG00000127527"; transcript_id "G4219.15";
chr19	PacBio	CDS	16392304	16392440	.	-	.	gene_id "ENSG00000127527"; transcript_id "G4219.15";
chr19	PacBio	CDS	16393951	16394001	.	-	.	gene_id "ENSG00000127527"; transcript_id "G4219.15";
chr19	PacBio	CDS	16395344	16395467	.	-	.	gene_id "ENSG00000127527"; transcript_id "G4219.15";
chr19	PacBio	CDS	16402321	16402485	.	-	.	gene_id "ENSG00000127527"; transcript_id "G4219.15";
chr19	PacBio	CDS	16403733	16403930	.	-	.	gene_id "ENSG00000127527"; transcript_id "G4219.15";
chr19	PacBio	CDS	16404588	16404749	.	-	.	gene_id "ENSG00000127527"; transcript_id "G4219.15";
chr19	PacBio	CDS	16413773	16413845	.	-	.	gene_id "ENSG00000127527"; transcript_id "G4219.15";
chr19	PacBio	CDS	16417552	16417637	.	-	.	gene_id "ENSG00000127527"; transcript_id "G4219.15";
chr19	PacBio	CDS	16417948	16418104	.	-	.	gene_id "ENSG00000127527"; transcript_id "G4219.15";
chr19	PacBio	CDS	16421319	16421476	.	-	.	gene_id "ENSG00000127527"; transcript_id "G4219.15";
chr19	PacBio	CDS	16425083	16425316	.	-	.	gene_id "ENSG00000127527"; transcript_id "G4219.15";
chr19	PacBio	CDS	16428702	16428761	.	-	.	gene_id "ENSG00000127527"; transcript_id "G4219.15";
chr19	PacBio	CDS	16434365	16434490	.	-	.	gene_id "ENSG00000127527"; transcript_id "G4219.15";
chr19	PacBio	CDS	16436937	16436999	.	-	.	gene_id "ENSG00000127527"; transcript_id "G4219.15";
chr19	PacBio	CDS	16437770	16437865	.	-	.	gene_id "ENSG00000127527"; transcript_id "G4219.15";
chr19	PacBio	CDS	16440862	16440909	.	-	.	gene_id "ENSG00000127527"; transcript_id "G4219.15";
chr19	PacBio	CDS	16441892	16441981	.	-	.	gene_id "ENSG00000127527"; transcript_id "G4219.15";
chr19	PacBio	CDS	16442178	16442219	.	-	.	gene_id "ENSG00000127527"; transcript_id "G4219.15";
chr19	PacBio	CDS	16471913	16471945	.	-	.	gene_id "ENSG00000127527"; transcript_id "G4219.15";
chr19	PacBio	transcript	16382992	16471973	.	-	.	gene_id "ENSG00000127527"; transcript_id "G4219.16";
chr19	PacBio	exon	16382992	16385211	.	-	.	gene_id "ENSG00000127527"; transcript_id "G4219.16";
chr19	PacBio	exon	16386171	16386231	.	-	.	gene_id "ENSG00000127527"; transcript_id "G4219.16";
chr19	PacBio	exon	16392304	16392440	.	-	.	gene_id "ENSG00000127527"; transcript_id "G4219.16";
chr19	PacBio	exon	16393951	16394001	.	-	.	gene_id "ENSG00000127527"; transcript_id "G4219.16";
chr19	PacBio	exon	16395344	16395467	.	-	.	gene_id "ENSG00000127527"; transcript_id "G4219.16";
chr19	PacBio	exon	16402321	16402485	.	-	.	gene_id "ENSG00000127527"; transcript_id "G4219.16";
chr19	PacBio	exon	16403733	16403930	.	-	.	gene_id "ENSG00000127527"; transcript_id "G4219.16";
chr19	PacBio	exon	16404588	16404749	.	-	.	gene_id "ENSG00000127527"; transcript_id "G4219.16";
chr19	PacBio	exon	16413773	16413845	.	-	.	gene_id "ENSG00000127527"; transcript_id "G4219.16";
chr19	PacBio	exon	16417552	16417637	.	-	.	gene_id "ENSG00000127527"; transcript_id "G4219.16";
chr19	PacBio	exon	16417948	16418104	.	-	.	gene_id "ENSG00000127527"; transcript_id "G4219.16";
chr19	PacBio	exon	16421319	16421476	.	-	.	gene_id "ENSG00000127527"; transcript_id "G4219.16";
chr19	PacBio	exon	16425083	16425316	.	-	.	gene_id "ENSG00000127527"; transcript_id "G4219.16";
chr19	PacBio	exon	16428702	16428761	.	-	.	gene_id "ENSG00000127527"; transcript_id "G4219.16";
chr19	PacBio	exon	16434365	16434490	.	-	.	gene_id "ENSG00000127527"; transcript_id "G4219.16";
chr19	PacBio	exon	16436937	16436999	.	-	.	gene_id "ENSG00000127527"; transcript_id "G4219.16";
chr19	PacBio	exon	16437770	16437865	.	-	.	gene_id "ENSG00000127527"; transcript_id "G4219.16";
chr19	PacBio	exon	16440862	16440909	.	-	.	gene_id "ENSG00000127527"; transcript_id "G4219.16";
chr19	PacBio	exon	16441892	16441981	.	-	.	gene_id "ENSG00000127527"; transcript_id "G4219.16";
chr19	PacBio	exon	16442178	16442219	.	-	.	gene_id "ENSG00000127527"; transcript_id "G4219.16";
chr19	PacBio	exon	16471913	16471973	.	-	.	gene_id "ENSG00000127527"; transcript_id "G4219.16";
chr19	PacBio	CDS	16384946	16385211	.	-	.	gene_id "ENSG00000127527"; transcript_id "G4219.16";
chr19	PacBio	CDS	16386171	16386231	.	-	.	gene_id "ENSG00000127527"; transcript_id "G4219.16";
chr19	PacBio	CDS	16392304	16392440	.	-	.	gene_id "ENSG00000127527"; transcript_id "G4219.16";
chr19	PacBio	CDS	16393951	16394001	.	-	.	gene_id "ENSG00000127527"; transcript_id "G4219.16";
chr19	PacBio	CDS	16395344	16395467	.	-	.	gene_id "ENSG00000127527"; transcript_id "G4219.16";
chr19	PacBio	CDS	16402321	16402485	.	-	.	gene_id "ENSG00000127527"; transcript_id "G4219.16";
chr19	PacBio	CDS	16403733	16403930	.	-	.	gene_id "ENSG00000127527"; transcript_id "G4219.16";
chr19	PacBio	CDS	16404588	16404749	.	-	.	gene_id "ENSG00000127527"; transcript_id "G4219.16";
chr19	PacBio	CDS	16413773	16413845	.	-	.	gene_id "ENSG00000127527"; transcript_id "G4219.16";
chr19	PacBio	CDS	16417552	16417637	.	-	.	gene_id "ENSG00000127527"; transcript_id "G4219.16";
chr19	PacBio	CDS	16417948	16418104	.	-	.	gene_id "ENSG00000127527"; transcript_id "G4219.16";
chr19	PacBio	CDS	16421319	16421476	.	-	.	gene_id "ENSG00000127527"; transcript_id "G4219.16";
chr19	PacBio	CDS	16425083	16425316	.	-	.	gene_id "ENSG00000127527"; transcript_id "G4219.16";
chr19	PacBio	CDS	16428702	16428761	.	-	.	gene_id "ENSG00000127527"; transcript_id "G4219.16";
chr19	PacBio	CDS	16434365	16434490	.	-	.	gene_id "ENSG00000127527"; transcript_id "G4219.16";
chr19	PacBio	CDS	16436937	16436999	.	-	.	gene_id "ENSG00000127527"; transcript_id "G4219.16";
chr19	PacBio	CDS	16437770	16437865	.	-	.	gene_id "ENSG00000127527"; transcript_id "G4219.16";
chr19	PacBio	CDS	16440862	16440909	.	-	.	gene_id "ENSG00000127527"; transcript_id "G4219.16";
chr19	PacBio	CDS	16441892	16441981	.	-	.	gene_id "ENSG00000127527"; transcript_id "G4219.16";
chr19	PacBio	CDS	16442178	16442219	.	-	.	gene_id "ENSG00000127527"; transcript_id "G4219.16";
chr19	PacBio	CDS	16471913	16471945	.	-	.	gene_id "ENSG00000127527"; transcript_id "G4219.16";
chr19	PacBio	transcript	16384988	16471973	.	-	.	gene_id "ENSG00000127527"; transcript_id "G4219.17";
chr19	PacBio	exon	16384988	16385211	.	-	.	gene_id "ENSG00000127527"; transcript_id "G4219.17";
chr19	PacBio	exon	16386171	16386231	.	-	.	gene_id "ENSG00000127527"; transcript_id "G4219.17";
chr19	PacBio	exon	16392304	16392440	.	-	.	gene_id "ENSG00000127527"; transcript_id "G4219.17";
chr19	PacBio	exon	16393951	16394001	.	-	.	gene_id "ENSG00000127527"; transcript_id "G4219.17";
chr19	PacBio	exon	16395344	16395467	.	-	.	gene_id "ENSG00000127527"; transcript_id "G4219.17";
chr19	PacBio	exon	16402321	16402485	.	-	.	gene_id "ENSG00000127527"; transcript_id "G4219.17";
chr19	PacBio	exon	16403733	16403930	.	-	.	gene_id "ENSG00000127527"; transcript_id "G4219.17";
chr19	PacBio	exon	16404588	16404749	.	-	.	gene_id "ENSG00000127527"; transcript_id "G4219.17";
chr19	PacBio	exon	16413773	16413845	.	-	.	gene_id "ENSG00000127527"; transcript_id "G4219.17";
chr19	PacBio	exon	16417552	16417637	.	-	.	gene_id "ENSG00000127527"; transcript_id "G4219.17";
chr19	PacBio	exon	16417948	16418104	.	-	.	gene_id "ENSG00000127527"; transcript_id "G4219.17";
chr19	PacBio	exon	16421319	16421476	.	-	.	gene_id "ENSG00000127527"; transcript_id "G4219.17";
chr19	PacBio	exon	16425083	16425316	.	-	.	gene_id "ENSG00000127527"; transcript_id "G4219.17";
chr19	PacBio	exon	16428702	16428761	.	-	.	gene_id "ENSG00000127527"; transcript_id "G4219.17";
chr19	PacBio	exon	16434365	16434490	.	-	.	gene_id "ENSG00000127527"; transcript_id "G4219.17";
chr19	PacBio	exon	16436937	16436999	.	-	.	gene_id "ENSG00000127527"; transcript_id "G4219.17";
chr19	PacBio	exon	16437770	16437865	.	-	.	gene_id "ENSG00000127527"; transcript_id "G4219.17";
chr19	PacBio	exon	16440862	16440909	.	-	.	gene_id "ENSG00000127527"; transcript_id "G4219.17";
chr19	PacBio	exon	16441892	16441981	.	-	.	gene_id "ENSG00000127527"; transcript_id "G4219.17";
chr19	PacBio	exon	16442178	16442219	.	-	.	gene_id "ENSG00000127527"; transcript_id "G4219.17";
chr19	PacBio	exon	16471913	16471973	.	-	.	gene_id "ENSG00000127527"; transcript_id "G4219.17";
chr19	PacBio	CDS	16384988	16385211	.	-	.	gene_id "ENSG00000127527"; transcript_id "G4219.17";
chr19	PacBio	CDS	16386171	16386231	.	-	.	gene_id "ENSG00000127527"; transcript_id "G4219.17";
chr19	PacBio	CDS	16392304	16392440	.	-	.	gene_id "ENSG00000127527"; transcript_id "G4219.17";
chr19	PacBio	CDS	16393951	16394001	.	-	.	gene_id "ENSG00000127527"; transcript_id "G4219.17";
chr19	PacBio	CDS	16395344	16395467	.	-	.	gene_id "ENSG00000127527"; transcript_id "G4219.17";
chr19	PacBio	CDS	16402321	16402485	.	-	.	gene_id "ENSG00000127527"; transcript_id "G4219.17";
chr19	PacBio	CDS	16403733	16403930	.	-	.	gene_id "ENSG00000127527"; transcript_id "G4219.17";
chr19	PacBio	CDS	16404588	16404749	.	-	.	gene_id "ENSG00000127527"; transcript_id "G4219.17";
chr19	PacBio	CDS	16413773	16413845	.	-	.	gene_id "ENSG00000127527"; transcript_id "G4219.17";
chr19	PacBio	CDS	16417552	16417637	.	-	.	gene_id "ENSG00000127527"; transcript_id "G4219.17";
chr19	PacBio	CDS	16417948	16418104	.	-	.	gene_id "ENSG00000127527"; transcript_id "G4219.17";
chr19	PacBio	CDS	16421319	16421476	.	-	.	gene_id "ENSG00000127527"; transcript_id "G4219.17";
chr19	PacBio	CDS	16425083	16425316	.	-	.	gene_id "ENSG00000127527"; transcript_id "G4219.17";
chr19	PacBio	CDS	16428702	16428761	.	-	.	gene_id "ENSG00000127527"; transcript_id "G4219.17";
chr19	PacBio	CDS	16434365	16434490	.	-	.	gene_id "ENSG00000127527"; transcript_id "G4219.17";
chr19	PacBio	CDS	16436937	16436999	.	-	.	gene_id "ENSG00000127527"; transcript_id "G4219.17";
chr19	PacBio	CDS	16437770	16437865	.	-	.	gene_id "ENSG00000127527"; transcript_id "G4219.17";
chr19	PacBio	CDS	16440862	16440909	.	-	.	gene_id "ENSG00000127527"; transcript_id "G4219.17";
chr19	PacBio	CDS	16441892	16441981	.	-	.	gene_id "ENSG00000127527"; transcript_id "G4219.17";
chr19	PacBio	CDS	16442178	16442219	.	-	.	gene_id "ENSG00000127527"; transcript_id "G4219.17";
chr19	PacBio	CDS	16471913	16471945	.	-	.	gene_id "ENSG00000127527"; transcript_id "G4219.17";
chr19	PacBio	transcript	16400633	16471973	.	-	.	gene_id "ENSG00000127527"; transcript_id "G4219.18";
chr19	PacBio	exon	16400633	16402485	.	-	.	gene_id "ENSG00000127527"; transcript_id "G4219.18";
chr19	PacBio	exon	16403733	16403930	.	-	.	gene_id "ENSG00000127527"; transcript_id "G4219.18";
chr19	PacBio	exon	16404588	16404749	.	-	.	gene_id "ENSG00000127527"; transcript_id "G4219.18";
chr19	PacBio	exon	16413773	16413845	.	-	.	gene_id "ENSG00000127527"; transcript_id "G4219.18";
chr19	PacBio	exon	16417552	16417637	.	-	.	gene_id "ENSG00000127527"; transcript_id "G4219.18";
chr19	PacBio	exon	16417948	16418104	.	-	.	gene_id "ENSG00000127527"; transcript_id "G4219.18";
chr19	PacBio	exon	16421319	16421476	.	-	.	gene_id "ENSG00000127527"; transcript_id "G4219.18";
chr19	PacBio	exon	16425083	16425316	.	-	.	gene_id "ENSG00000127527"; transcript_id "G4219.18";
chr19	PacBio	exon	16428702	16428761	.	-	.	gene_id "ENSG00000127527"; transcript_id "G4219.18";
chr19	PacBio	exon	16434365	16434490	.	-	.	gene_id "ENSG00000127527"; transcript_id "G4219.18";
chr19	PacBio	exon	16436937	16436999	.	-	.	gene_id "ENSG00000127527"; transcript_id "G4219.18";
chr19	PacBio	exon	16437770	16437865	.	-	.	gene_id "ENSG00000127527"; transcript_id "G4219.18";
chr19	PacBio	exon	16440862	16440909	.	-	.	gene_id "ENSG00000127527"; transcript_id "G4219.18";
chr19	PacBio	exon	16441892	16441981	.	-	.	gene_id "ENSG00000127527"; transcript_id "G4219.18";
chr19	PacBio	exon	16442178	16442219	.	-	.	gene_id "ENSG00000127527"; transcript_id "G4219.18";
chr19	PacBio	exon	16471913	16471973	.	-	.	gene_id "ENSG00000127527"; transcript_id "G4219.18";
chr19	PacBio	CDS	16402306	16402485	.	-	.	gene_id "ENSG00000127527"; transcript_id "G4219.18";
chr19	PacBio	CDS	16403733	16403930	.	-	.	gene_id "ENSG00000127527"; transcript_id "G4219.18";
chr19	PacBio	CDS	16404588	16404749	.	-	.	gene_id "ENSG00000127527"; transcript_id "G4219.18";
chr19	PacBio	CDS	16413773	16413845	.	-	.	gene_id "ENSG00000127527"; transcript_id "G4219.18";
chr19	PacBio	CDS	16417552	16417637	.	-	.	gene_id "ENSG00000127527"; transcript_id "G4219.18";
chr19	PacBio	CDS	16417948	16418104	.	-	.	gene_id "ENSG00000127527"; transcript_id "G4219.18";
chr19	PacBio	CDS	16421319	16421476	.	-	.	gene_id "ENSG00000127527"; transcript_id "G4219.18";
chr19	PacBio	CDS	16425083	16425316	.	-	.	gene_id "ENSG00000127527"; transcript_id "G4219.18";
chr19	PacBio	CDS	16428702	16428761	.	-	.	gene_id "ENSG00000127527"; transcript_id "G4219.18";
chr19	PacBio	CDS	16434365	16434490	.	-	.	gene_id "ENSG00000127527"; transcript_id "G4219.18";
chr19	PacBio	CDS	16436937	16436999	.	-	.	gene_id "ENSG00000127527"; transcript_id "G4219.18";
chr19	PacBio	CDS	16437770	16437865	.	-	.	gene_id "ENSG00000127527"; transcript_id "G4219.18";
chr19	PacBio	CDS	16440862	16440909	.	-	.	gene_id "ENSG00000127527"; transcript_id "G4219.18";
chr19	PacBio	CDS	16441892	16441981	.	-	.	gene_id "ENSG00000127527"; transcript_id "G4219.18";
chr19	PacBio	CDS	16442178	16442219	.	-	.	gene_id "ENSG00000127527"; transcript_id "G4219.18";
chr19	PacBio	CDS	16471913	16471945	.	-	.	gene_id "ENSG00000127527"; transcript_id "G4219.18";
chr19	PacBio	transcript	16400634	16471990	.	-	.	gene_id "ENSG00000127527"; transcript_id "G4219.19";
chr19	PacBio	exon	16400634	16401642	.	-	.	gene_id "ENSG00000127527"; transcript_id "G4219.19";
chr19	PacBio	exon	16402321	16402485	.	-	.	gene_id "ENSG00000127527"; transcript_id "G4219.19";
chr19	PacBio	exon	16403733	16403930	.	-	.	gene_id "ENSG00000127527"; transcript_id "G4219.19";
chr19	PacBio	exon	16404588	16404749	.	-	.	gene_id "ENSG00000127527"; transcript_id "G4219.19";
chr19	PacBio	exon	16413773	16413845	.	-	.	gene_id "ENSG00000127527"; transcript_id "G4219.19";
chr19	PacBio	exon	16417552	16417637	.	-	.	gene_id "ENSG00000127527"; transcript_id "G4219.19";
chr19	PacBio	exon	16417948	16418104	.	-	.	gene_id "ENSG00000127527"; transcript_id "G4219.19";
chr19	PacBio	exon	16421319	16421476	.	-	.	gene_id "ENSG00000127527"; transcript_id "G4219.19";
chr19	PacBio	exon	16425083	16425316	.	-	.	gene_id "ENSG00000127527"; transcript_id "G4219.19";
chr19	PacBio	exon	16428702	16428761	.	-	.	gene_id "ENSG00000127527"; transcript_id "G4219.19";
chr19	PacBio	exon	16434365	16434490	.	-	.	gene_id "ENSG00000127527"; transcript_id "G4219.19";
chr19	PacBio	exon	16436937	16436999	.	-	.	gene_id "ENSG00000127527"; transcript_id "G4219.19";
chr19	PacBio	exon	16437770	16437865	.	-	.	gene_id "ENSG00000127527"; transcript_id "G4219.19";
chr19	PacBio	exon	16440862	16440909	.	-	.	gene_id "ENSG00000127527"; transcript_id "G4219.19";
chr19	PacBio	exon	16441892	16441981	.	-	.	gene_id "ENSG00000127527"; transcript_id "G4219.19";
chr19	PacBio	exon	16442178	16442219	.	-	.	gene_id "ENSG00000127527"; transcript_id "G4219.19";
chr19	PacBio	exon	16471913	16471990	.	-	.	gene_id "ENSG00000127527"; transcript_id "G4219.19";
chr19	PacBio	CDS	16401364	16401642	.	-	.	gene_id "ENSG00000127527"; transcript_id "G4219.19";
chr19	PacBio	CDS	16402321	16402485	.	-	.	gene_id "ENSG00000127527"; transcript_id "G4219.19";
chr19	PacBio	CDS	16403733	16403930	.	-	.	gene_id "ENSG00000127527"; transcript_id "G4219.19";
chr19	PacBio	CDS	16404588	16404749	.	-	.	gene_id "ENSG00000127527"; transcript_id "G4219.19";
chr19	PacBio	CDS	16413773	16413845	.	-	.	gene_id "ENSG00000127527"; transcript_id "G4219.19";
chr19	PacBio	CDS	16417552	16417637	.	-	.	gene_id "ENSG00000127527"; transcript_id "G4219.19";
chr19	PacBio	CDS	16417948	16418104	.	-	.	gene_id "ENSG00000127527"; transcript_id "G4219.19";
chr19	PacBio	CDS	16421319	16421476	.	-	.	gene_id "ENSG00000127527"; transcript_id "G4219.19";
chr19	PacBio	CDS	16425083	16425316	.	-	.	gene_id "ENSG00000127527"; transcript_id "G4219.19";
chr19	PacBio	CDS	16428702	16428761	.	-	.	gene_id "ENSG00000127527"; transcript_id "G4219.19";
chr19	PacBio	CDS	16434365	16434490	.	-	.	gene_id "ENSG00000127527"; transcript_id "G4219.19";
chr19	PacBio	CDS	16436937	16436999	.	-	.	gene_id "ENSG00000127527"; transcript_id "G4219.19";
chr19	PacBio	CDS	16437770	16437865	.	-	.	gene_id "ENSG00000127527"; transcript_id "G4219.19";
chr19	PacBio	CDS	16440862	16440909	.	-	.	gene_id "ENSG00000127527"; transcript_id "G4219.19";
chr19	PacBio	CDS	16441892	16441981	.	-	.	gene_id "ENSG00000127527"; transcript_id "G4219.19";
chr19	PacBio	CDS	16442178	16442219	.	-	.	gene_id "ENSG00000127527"; transcript_id "G4219.19";
chr19	PacBio	CDS	16471913	16471945	.	-	.	gene_id "ENSG00000127527"; transcript_id "G4219.19";
chr19	PacBio	transcript	16400639	16471962	.	-	.	gene_id "ENSG00000127527"; transcript_id "G4219.20";
chr19	PacBio	exon	16400639	16402485	.	-	.	gene_id "ENSG00000127527"; transcript_id "G4219.20";
chr19	PacBio	exon	16403733	16403930	.	-	.	gene_id "ENSG00000127527"; transcript_id "G4219.20";
chr19	PacBio	exon	16404588	16404749	.	-	.	gene_id "ENSG00000127527"; transcript_id "G4219.20";
chr19	PacBio	exon	16413773	16413845	.	-	.	gene_id "ENSG00000127527"; transcript_id "G4219.20";
chr19	PacBio	exon	16417552	16417637	.	-	.	gene_id "ENSG00000127527"; transcript_id "G4219.20";
chr19	PacBio	exon	16417948	16418104	.	-	.	gene_id "ENSG00000127527"; transcript_id "G4219.20";
chr19	PacBio	exon	16421319	16421476	.	-	.	gene_id "ENSG00000127527"; transcript_id "G4219.20";
chr19	PacBio	exon	16425083	16425316	.	-	.	gene_id "ENSG00000127527"; transcript_id "G4219.20";
chr19	PacBio	exon	16428702	16428761	.	-	.	gene_id "ENSG00000127527"; transcript_id "G4219.20";
chr19	PacBio	exon	16434365	16434490	.	-	.	gene_id "ENSG00000127527"; transcript_id "G4219.20";
chr19	PacBio	exon	16440862	16440909	.	-	.	gene_id "ENSG00000127527"; transcript_id "G4219.20";
chr19	PacBio	exon	16441892	16441981	.	-	.	gene_id "ENSG00000127527"; transcript_id "G4219.20";
chr19	PacBio	exon	16442178	16442219	.	-	.	gene_id "ENSG00000127527"; transcript_id "G4219.20";
chr19	PacBio	exon	16471913	16471962	.	-	.	gene_id "ENSG00000127527"; transcript_id "G4219.20";
chr19	PacBio	CDS	16402306	16402485	.	-	.	gene_id "ENSG00000127527"; transcript_id "G4219.20";
chr19	PacBio	CDS	16403733	16403930	.	-	.	gene_id "ENSG00000127527"; transcript_id "G4219.20";
chr19	PacBio	CDS	16404588	16404749	.	-	.	gene_id "ENSG00000127527"; transcript_id "G4219.20";
chr19	PacBio	CDS	16413773	16413845	.	-	.	gene_id "ENSG00000127527"; transcript_id "G4219.20";
chr19	PacBio	CDS	16417552	16417637	.	-	.	gene_id "ENSG00000127527"; transcript_id "G4219.20";
chr19	PacBio	CDS	16417948	16418104	.	-	.	gene_id "ENSG00000127527"; transcript_id "G4219.20";
chr19	PacBio	CDS	16421319	16421476	.	-	.	gene_id "ENSG00000127527"; transcript_id "G4219.20";
chr19	PacBio	CDS	16425083	16425316	.	-	.	gene_id "ENSG00000127527"; transcript_id "G4219.20";
chr19	PacBio	CDS	16428702	16428761	.	-	.	gene_id "ENSG00000127527"; transcript_id "G4219.20";
chr19	PacBio	CDS	16434365	16434490	.	-	.	gene_id "ENSG00000127527"; transcript_id "G4219.20";
chr19	PacBio	CDS	16440862	16440909	.	-	.	gene_id "ENSG00000127527"; transcript_id "G4219.20";
chr19	PacBio	CDS	16441892	16441981	.	-	.	gene_id "ENSG00000127527"; transcript_id "G4219.20";
chr19	PacBio	CDS	16442178	16442219	.	-	.	gene_id "ENSG00000127527"; transcript_id "G4219.20";
chr19	PacBio	CDS	16471913	16471945	.	-	.	gene_id "ENSG00000127527"; transcript_id "G4219.20";
chr19	PacBio	transcript	16439093	16471984	.	-	.	gene_id "ENSG00000127527"; transcript_id "G4219.21";
chr19	PacBio	exon	16439093	16440909	.	-	.	gene_id "ENSG00000127527"; transcript_id "G4219.21";
chr19	PacBio	exon	16441892	16441981	.	-	.	gene_id "ENSG00000127527"; transcript_id "G4219.21";
chr19	PacBio	exon	16442178	16442219	.	-	.	gene_id "ENSG00000127527"; transcript_id "G4219.21";
chr19	PacBio	exon	16471913	16471984	.	-	.	gene_id "ENSG00000127527"; transcript_id "G4219.21";
chr19	PacBio	CDS	16440802	16440909	.	-	.	gene_id "ENSG00000127527"; transcript_id "G4219.21";
chr19	PacBio	CDS	16441892	16441981	.	-	.	gene_id "ENSG00000127527"; transcript_id "G4219.21";
chr19	PacBio	CDS	16442178	16442219	.	-	.	gene_id "ENSG00000127527"; transcript_id "G4219.21";
chr19	PacBio	CDS	16471913	16471945	.	-	.	gene_id "ENSG00000127527"; transcript_id "G4219.21";
chr19	PacBio	transcript	16517889	16542470	.	-	.	gene_id "ENSG00000085872"; transcript_id "G4220.1";
chr19	PacBio	exon	16517889	16519352	.	-	.	gene_id "ENSG00000085872"; transcript_id "G4220.1";
chr19	PacBio	exon	16519621	16519715	.	-	.	gene_id "ENSG00000085872"; transcript_id "G4220.1";
chr19	PacBio	exon	16520149	16520265	.	-	.	gene_id "ENSG00000085872"; transcript_id "G4220.1";
chr19	PacBio	exon	16520364	16520507	.	-	.	gene_id "ENSG00000085872"; transcript_id "G4220.1";
chr19	PacBio	exon	16520826	16520912	.	-	.	gene_id "ENSG00000085872"; transcript_id "G4220.1";
chr19	PacBio	exon	16521521	16521654	.	-	.	gene_id "ENSG00000085872"; transcript_id "G4220.1";
chr19	PacBio	exon	16523052	16523290	.	-	.	gene_id "ENSG00000085872"; transcript_id "G4220.1";
chr19	PacBio	exon	16525242	16525677	.	-	.	gene_id "ENSG00000085872"; transcript_id "G4220.1";
chr19	PacBio	exon	16528080	16528255	.	-	.	gene_id "ENSG00000085872"; transcript_id "G4220.1";
chr19	PacBio	exon	16529648	16529900	.	-	.	gene_id "ENSG00000085872"; transcript_id "G4220.1";
chr19	PacBio	exon	16530585	16530674	.	-	.	gene_id "ENSG00000085872"; transcript_id "G4220.1";
chr19	PacBio	exon	16530769	16530913	.	-	.	gene_id "ENSG00000085872"; transcript_id "G4220.1";
chr19	PacBio	exon	16532598	16532749	.	-	.	gene_id "ENSG00000085872"; transcript_id "G4220.1";
chr19	PacBio	exon	16533011	16533148	.	-	.	gene_id "ENSG00000085872"; transcript_id "G4220.1";
chr19	PacBio	exon	16535452	16535636	.	-	.	gene_id "ENSG00000085872"; transcript_id "G4220.1";
chr19	PacBio	exon	16541870	16542043	.	-	.	gene_id "ENSG00000085872"; transcript_id "G4220.1";
chr19	PacBio	exon	16542354	16542470	.	-	.	gene_id "ENSG00000085872"; transcript_id "G4220.1";
chr19	PacBio	CDS	16519159	16519352	.	-	.	gene_id "ENSG00000085872"; transcript_id "G4220.1";
chr19	PacBio	CDS	16519621	16519715	.	-	.	gene_id "ENSG00000085872"; transcript_id "G4220.1";
chr19	PacBio	CDS	16520149	16520265	.	-	.	gene_id "ENSG00000085872"; transcript_id "G4220.1";
chr19	PacBio	CDS	16520364	16520507	.	-	.	gene_id "ENSG00000085872"; transcript_id "G4220.1";
chr19	PacBio	CDS	16520826	16520912	.	-	.	gene_id "ENSG00000085872"; transcript_id "G4220.1";
chr19	PacBio	CDS	16521521	16521654	.	-	.	gene_id "ENSG00000085872"; transcript_id "G4220.1";
chr19	PacBio	CDS	16523052	16523290	.	-	.	gene_id "ENSG00000085872"; transcript_id "G4220.1";
chr19	PacBio	CDS	16525242	16525677	.	-	.	gene_id "ENSG00000085872"; transcript_id "G4220.1";
chr19	PacBio	CDS	16528080	16528255	.	-	.	gene_id "ENSG00000085872"; transcript_id "G4220.1";
chr19	PacBio	CDS	16529648	16529900	.	-	.	gene_id "ENSG00000085872"; transcript_id "G4220.1";
chr19	PacBio	CDS	16530585	16530674	.	-	.	gene_id "ENSG00000085872"; transcript_id "G4220.1";
chr19	PacBio	CDS	16530769	16530913	.	-	.	gene_id "ENSG00000085872"; transcript_id "G4220.1";
chr19	PacBio	CDS	16532598	16532749	.	-	.	gene_id "ENSG00000085872"; transcript_id "G4220.1";
chr19	PacBio	CDS	16533011	16533148	.	-	.	gene_id "ENSG00000085872"; transcript_id "G4220.1";
chr19	PacBio	CDS	16535452	16535636	.	-	.	gene_id "ENSG00000085872"; transcript_id "G4220.1";
chr19	PacBio	CDS	16541870	16542043	.	-	.	gene_id "ENSG00000085872"; transcript_id "G4220.1";
chr19	PacBio	CDS	16542354	16542378	.	-	.	gene_id "ENSG00000085872"; transcript_id "G4220.1";
chr19	PacBio	transcript	16517890	16542428	.	-	.	gene_id "ENSG00000085872"; transcript_id "G4220.2";
chr19	PacBio	exon	16517890	16519352	.	-	.	gene_id "ENSG00000085872"; transcript_id "G4220.2";
chr19	PacBio	exon	16519621	16519715	.	-	.	gene_id "ENSG00000085872"; transcript_id "G4220.2";
chr19	PacBio	exon	16520149	16520265	.	-	.	gene_id "ENSG00000085872"; transcript_id "G4220.2";
chr19	PacBio	exon	16520364	16520507	.	-	.	gene_id "ENSG00000085872"; transcript_id "G4220.2";
chr19	PacBio	exon	16520826	16520912	.	-	.	gene_id "ENSG00000085872"; transcript_id "G4220.2";
chr19	PacBio	exon	16521521	16521654	.	-	.	gene_id "ENSG00000085872"; transcript_id "G4220.2";
chr19	PacBio	exon	16523052	16523290	.	-	.	gene_id "ENSG00000085872"; transcript_id "G4220.2";
chr19	PacBio	exon	16525242	16525677	.	-	.	gene_id "ENSG00000085872"; transcript_id "G4220.2";
chr19	PacBio	exon	16528080	16528255	.	-	.	gene_id "ENSG00000085872"; transcript_id "G4220.2";
chr19	PacBio	exon	16529648	16529900	.	-	.	gene_id "ENSG00000085872"; transcript_id "G4220.2";
chr19	PacBio	exon	16530585	16530880	.	-	.	gene_id "ENSG00000085872"; transcript_id "G4220.2";
chr19	PacBio	exon	16532598	16532749	.	-	.	gene_id "ENSG00000085872"; transcript_id "G4220.2";
chr19	PacBio	exon	16533011	16533148	.	-	.	gene_id "ENSG00000085872"; transcript_id "G4220.2";
chr19	PacBio	exon	16535452	16535636	.	-	.	gene_id "ENSG00000085872"; transcript_id "G4220.2";
chr19	PacBio	exon	16541870	16542043	.	-	.	gene_id "ENSG00000085872"; transcript_id "G4220.2";
chr19	PacBio	exon	16542354	16542428	.	-	.	gene_id "ENSG00000085872"; transcript_id "G4220.2";
chr19	PacBio	CDS	16519159	16519352	.	-	.	gene_id "ENSG00000085872"; transcript_id "G4220.2";
chr19	PacBio	CDS	16519621	16519715	.	-	.	gene_id "ENSG00000085872"; transcript_id "G4220.2";
chr19	PacBio	CDS	16520149	16520265	.	-	.	gene_id "ENSG00000085872"; transcript_id "G4220.2";
chr19	PacBio	CDS	16520364	16520507	.	-	.	gene_id "ENSG00000085872"; transcript_id "G4220.2";
chr19	PacBio	CDS	16520826	16520912	.	-	.	gene_id "ENSG00000085872"; transcript_id "G4220.2";
chr19	PacBio	CDS	16521521	16521654	.	-	.	gene_id "ENSG00000085872"; transcript_id "G4220.2";
chr19	PacBio	CDS	16523052	16523290	.	-	.	gene_id "ENSG00000085872"; transcript_id "G4220.2";
chr19	PacBio	CDS	16525242	16525677	.	-	.	gene_id "ENSG00000085872"; transcript_id "G4220.2";
chr19	PacBio	CDS	16528080	16528255	.	-	.	gene_id "ENSG00000085872"; transcript_id "G4220.2";
chr19	PacBio	CDS	16529648	16529747	.	-	.	gene_id "ENSG00000085872"; transcript_id "G4220.2";
chr19	PacBio	transcript	16517890	16542443	.	-	.	gene_id "ENSG00000085872"; transcript_id "G4220.3";
chr19	PacBio	exon	16517890	16519352	.	-	.	gene_id "ENSG00000085872"; transcript_id "G4220.3";
chr19	PacBio	exon	16519621	16520265	.	-	.	gene_id "ENSG00000085872"; transcript_id "G4220.3";
chr19	PacBio	exon	16520364	16520507	.	-	.	gene_id "ENSG00000085872"; transcript_id "G4220.3";
chr19	PacBio	exon	16520826	16520912	.	-	.	gene_id "ENSG00000085872"; transcript_id "G4220.3";
chr19	PacBio	exon	16521521	16521654	.	-	.	gene_id "ENSG00000085872"; transcript_id "G4220.3";
chr19	PacBio	exon	16523052	16523290	.	-	.	gene_id "ENSG00000085872"; transcript_id "G4220.3";
chr19	PacBio	exon	16525242	16525677	.	-	.	gene_id "ENSG00000085872"; transcript_id "G4220.3";
chr19	PacBio	exon	16528080	16528255	.	-	.	gene_id "ENSG00000085872"; transcript_id "G4220.3";
chr19	PacBio	exon	16529648	16529900	.	-	.	gene_id "ENSG00000085872"; transcript_id "G4220.3";
chr19	PacBio	exon	16530585	16530674	.	-	.	gene_id "ENSG00000085872"; transcript_id "G4220.3";
chr19	PacBio	exon	16530769	16530880	.	-	.	gene_id "ENSG00000085872"; transcript_id "G4220.3";
chr19	PacBio	exon	16532598	16532749	.	-	.	gene_id "ENSG00000085872"; transcript_id "G4220.3";
chr19	PacBio	exon	16533011	16533148	.	-	.	gene_id "ENSG00000085872"; transcript_id "G4220.3";
chr19	PacBio	exon	16535452	16535636	.	-	.	gene_id "ENSG00000085872"; transcript_id "G4220.3";
chr19	PacBio	exon	16541870	16542043	.	-	.	gene_id "ENSG00000085872"; transcript_id "G4220.3";
chr19	PacBio	exon	16542354	16542443	.	-	.	gene_id "ENSG00000085872"; transcript_id "G4220.3";
chr19	PacBio	CDS	16520145	16520265	.	-	.	gene_id "ENSG00000085872"; transcript_id "G4220.3";
chr19	PacBio	CDS	16520364	16520507	.	-	.	gene_id "ENSG00000085872"; transcript_id "G4220.3";
chr19	PacBio	CDS	16520826	16520912	.	-	.	gene_id "ENSG00000085872"; transcript_id "G4220.3";
chr19	PacBio	CDS	16521521	16521654	.	-	.	gene_id "ENSG00000085872"; transcript_id "G4220.3";
chr19	PacBio	CDS	16523052	16523290	.	-	.	gene_id "ENSG00000085872"; transcript_id "G4220.3";
chr19	PacBio	CDS	16525242	16525677	.	-	.	gene_id "ENSG00000085872"; transcript_id "G4220.3";
chr19	PacBio	CDS	16528080	16528255	.	-	.	gene_id "ENSG00000085872"; transcript_id "G4220.3";
chr19	PacBio	CDS	16529648	16529900	.	-	.	gene_id "ENSG00000085872"; transcript_id "G4220.3";
chr19	PacBio	CDS	16530585	16530674	.	-	.	gene_id "ENSG00000085872"; transcript_id "G4220.3";
chr19	PacBio	CDS	16530769	16530880	.	-	.	gene_id "ENSG00000085872"; transcript_id "G4220.3";
chr19	PacBio	CDS	16532598	16532749	.	-	.	gene_id "ENSG00000085872"; transcript_id "G4220.3";
chr19	PacBio	CDS	16533011	16533148	.	-	.	gene_id "ENSG00000085872"; transcript_id "G4220.3";
chr19	PacBio	CDS	16535452	16535636	.	-	.	gene_id "ENSG00000085872"; transcript_id "G4220.3";
chr19	PacBio	CDS	16541870	16542043	.	-	.	gene_id "ENSG00000085872"; transcript_id "G4220.3";
chr19	PacBio	CDS	16542354	16542378	.	-	.	gene_id "ENSG00000085872"; transcript_id "G4220.3";
chr19	PacBio	transcript	16517899	16542454	.	-	.	gene_id "ENSG00000085872"; transcript_id "G4220.4";
chr19	PacBio	exon	16517899	16519352	.	-	.	gene_id "ENSG00000085872"; transcript_id "G4220.4";
chr19	PacBio	exon	16519621	16519715	.	-	.	gene_id "ENSG00000085872"; transcript_id "G4220.4";
chr19	PacBio	exon	16520149	16520507	.	-	.	gene_id "ENSG00000085872"; transcript_id "G4220.4";
chr19	PacBio	exon	16520826	16520912	.	-	.	gene_id "ENSG00000085872"; transcript_id "G4220.4";
chr19	PacBio	exon	16521521	16521654	.	-	.	gene_id "ENSG00000085872"; transcript_id "G4220.4";
chr19	PacBio	exon	16523052	16523290	.	-	.	gene_id "ENSG00000085872"; transcript_id "G4220.4";
chr19	PacBio	exon	16525242	16525677	.	-	.	gene_id "ENSG00000085872"; transcript_id "G4220.4";
chr19	PacBio	exon	16528080	16528255	.	-	.	gene_id "ENSG00000085872"; transcript_id "G4220.4";
chr19	PacBio	exon	16529648	16529900	.	-	.	gene_id "ENSG00000085872"; transcript_id "G4220.4";
chr19	PacBio	exon	16530585	16530674	.	-	.	gene_id "ENSG00000085872"; transcript_id "G4220.4";
chr19	PacBio	exon	16530769	16530880	.	-	.	gene_id "ENSG00000085872"; transcript_id "G4220.4";
chr19	PacBio	exon	16532598	16532749	.	-	.	gene_id "ENSG00000085872"; transcript_id "G4220.4";
chr19	PacBio	exon	16533011	16533148	.	-	.	gene_id "ENSG00000085872"; transcript_id "G4220.4";
chr19	PacBio	exon	16535452	16535636	.	-	.	gene_id "ENSG00000085872"; transcript_id "G4220.4";
chr19	PacBio	exon	16541870	16542043	.	-	.	gene_id "ENSG00000085872"; transcript_id "G4220.4";
chr19	PacBio	exon	16542354	16542454	.	-	.	gene_id "ENSG00000085872"; transcript_id "G4220.4";
chr19	PacBio	CDS	16520360	16520507	.	-	.	gene_id "ENSG00000085872"; transcript_id "G4220.4";
chr19	PacBio	CDS	16520826	16520912	.	-	.	gene_id "ENSG00000085872"; transcript_id "G4220.4";
chr19	PacBio	CDS	16521521	16521654	.	-	.	gene_id "ENSG00000085872"; transcript_id "G4220.4";
chr19	PacBio	CDS	16523052	16523290	.	-	.	gene_id "ENSG00000085872"; transcript_id "G4220.4";
chr19	PacBio	CDS	16525242	16525677	.	-	.	gene_id "ENSG00000085872"; transcript_id "G4220.4";
chr19	PacBio	CDS	16528080	16528255	.	-	.	gene_id "ENSG00000085872"; transcript_id "G4220.4";
chr19	PacBio	CDS	16529648	16529900	.	-	.	gene_id "ENSG00000085872"; transcript_id "G4220.4";
chr19	PacBio	CDS	16530585	16530674	.	-	.	gene_id "ENSG00000085872"; transcript_id "G4220.4";
chr19	PacBio	CDS	16530769	16530880	.	-	.	gene_id "ENSG00000085872"; transcript_id "G4220.4";
chr19	PacBio	CDS	16532598	16532749	.	-	.	gene_id "ENSG00000085872"; transcript_id "G4220.4";
chr19	PacBio	CDS	16533011	16533148	.	-	.	gene_id "ENSG00000085872"; transcript_id "G4220.4";
chr19	PacBio	CDS	16535452	16535636	.	-	.	gene_id "ENSG00000085872"; transcript_id "G4220.4";
chr19	PacBio	CDS	16541870	16542043	.	-	.	gene_id "ENSG00000085872"; transcript_id "G4220.4";
chr19	PacBio	CDS	16542354	16542378	.	-	.	gene_id "ENSG00000085872"; transcript_id "G4220.4";
chr19	PacBio	transcript	16519743	16542444	.	-	.	gene_id "ENSG00000085872"; transcript_id "G4220.5";
chr19	PacBio	exon	16519743	16520265	.	-	.	gene_id "ENSG00000085872"; transcript_id "G4220.5";
chr19	PacBio	exon	16520364	16520507	.	-	.	gene_id "ENSG00000085872"; transcript_id "G4220.5";
chr19	PacBio	exon	16520826	16520912	.	-	.	gene_id "ENSG00000085872"; transcript_id "G4220.5";
chr19	PacBio	exon	16521521	16521654	.	-	.	gene_id "ENSG00000085872"; transcript_id "G4220.5";
chr19	PacBio	exon	16523052	16523290	.	-	.	gene_id "ENSG00000085872"; transcript_id "G4220.5";
chr19	PacBio	exon	16525242	16525677	.	-	.	gene_id "ENSG00000085872"; transcript_id "G4220.5";
chr19	PacBio	exon	16528080	16528255	.	-	.	gene_id "ENSG00000085872"; transcript_id "G4220.5";
chr19	PacBio	exon	16529648	16529900	.	-	.	gene_id "ENSG00000085872"; transcript_id "G4220.5";
chr19	PacBio	exon	16530585	16530674	.	-	.	gene_id "ENSG00000085872"; transcript_id "G4220.5";
chr19	PacBio	exon	16530769	16530880	.	-	.	gene_id "ENSG00000085872"; transcript_id "G4220.5";
chr19	PacBio	exon	16532598	16532749	.	-	.	gene_id "ENSG00000085872"; transcript_id "G4220.5";
chr19	PacBio	exon	16533011	16533148	.	-	.	gene_id "ENSG00000085872"; transcript_id "G4220.5";
chr19	PacBio	exon	16535452	16535636	.	-	.	gene_id "ENSG00000085872"; transcript_id "G4220.5";
chr19	PacBio	exon	16541870	16542043	.	-	.	gene_id "ENSG00000085872"; transcript_id "G4220.5";
chr19	PacBio	exon	16542354	16542444	.	-	.	gene_id "ENSG00000085872"; transcript_id "G4220.5";
chr19	PacBio	CDS	16520145	16520265	.	-	.	gene_id "ENSG00000085872"; transcript_id "G4220.5";
chr19	PacBio	CDS	16520364	16520507	.	-	.	gene_id "ENSG00000085872"; transcript_id "G4220.5";
chr19	PacBio	CDS	16520826	16520912	.	-	.	gene_id "ENSG00000085872"; transcript_id "G4220.5";
chr19	PacBio	CDS	16521521	16521654	.	-	.	gene_id "ENSG00000085872"; transcript_id "G4220.5";
chr19	PacBio	CDS	16523052	16523290	.	-	.	gene_id "ENSG00000085872"; transcript_id "G4220.5";
chr19	PacBio	CDS	16525242	16525677	.	-	.	gene_id "ENSG00000085872"; transcript_id "G4220.5";
chr19	PacBio	CDS	16528080	16528255	.	-	.	gene_id "ENSG00000085872"; transcript_id "G4220.5";
chr19	PacBio	CDS	16529648	16529900	.	-	.	gene_id "ENSG00000085872"; transcript_id "G4220.5";
chr19	PacBio	CDS	16530585	16530674	.	-	.	gene_id "ENSG00000085872"; transcript_id "G4220.5";
chr19	PacBio	CDS	16530769	16530880	.	-	.	gene_id "ENSG00000085872"; transcript_id "G4220.5";
chr19	PacBio	CDS	16532598	16532749	.	-	.	gene_id "ENSG00000085872"; transcript_id "G4220.5";
chr19	PacBio	CDS	16533011	16533148	.	-	.	gene_id "ENSG00000085872"; transcript_id "G4220.5";
chr19	PacBio	CDS	16535452	16535636	.	-	.	gene_id "ENSG00000085872"; transcript_id "G4220.5";
chr19	PacBio	CDS	16541870	16542043	.	-	.	gene_id "ENSG00000085872"; transcript_id "G4220.5";
chr19	PacBio	CDS	16542354	16542378	.	-	.	gene_id "ENSG00000085872"; transcript_id "G4220.5";
chr19	PacBio	transcript	16526943	16542428	.	-	.	gene_id "ENSG00000085872"; transcript_id "G4220.6";
chr19	PacBio	exon	16526943	16528255	.	-	.	gene_id "ENSG00000085872"; transcript_id "G4220.6";
chr19	PacBio	exon	16529648	16529900	.	-	.	gene_id "ENSG00000085872"; transcript_id "G4220.6";
chr19	PacBio	exon	16530585	16530674	.	-	.	gene_id "ENSG00000085872"; transcript_id "G4220.6";
chr19	PacBio	exon	16530769	16530880	.	-	.	gene_id "ENSG00000085872"; transcript_id "G4220.6";
chr19	PacBio	exon	16532598	16532749	.	-	.	gene_id "ENSG00000085872"; transcript_id "G4220.6";
chr19	PacBio	exon	16533011	16533148	.	-	.	gene_id "ENSG00000085872"; transcript_id "G4220.6";
chr19	PacBio	exon	16535452	16535636	.	-	.	gene_id "ENSG00000085872"; transcript_id "G4220.6";
chr19	PacBio	exon	16541870	16542043	.	-	.	gene_id "ENSG00000085872"; transcript_id "G4220.6";
chr19	PacBio	exon	16542354	16542428	.	-	.	gene_id "ENSG00000085872"; transcript_id "G4220.6";
chr19	PacBio	CDS	16528023	16528255	.	-	.	gene_id "ENSG00000085872"; transcript_id "G4220.6";
chr19	PacBio	CDS	16529648	16529900	.	-	.	gene_id "ENSG00000085872"; transcript_id "G4220.6";
chr19	PacBio	CDS	16530585	16530674	.	-	.	gene_id "ENSG00000085872"; transcript_id "G4220.6";
chr19	PacBio	CDS	16530769	16530880	.	-	.	gene_id "ENSG00000085872"; transcript_id "G4220.6";
chr19	PacBio	CDS	16532598	16532749	.	-	.	gene_id "ENSG00000085872"; transcript_id "G4220.6";
chr19	PacBio	CDS	16533011	16533148	.	-	.	gene_id "ENSG00000085872"; transcript_id "G4220.6";
chr19	PacBio	CDS	16535452	16535636	.	-	.	gene_id "ENSG00000085872"; transcript_id "G4220.6";
chr19	PacBio	CDS	16541870	16542043	.	-	.	gene_id "ENSG00000085872"; transcript_id "G4220.6";
chr19	PacBio	CDS	16542354	16542378	.	-	.	gene_id "ENSG00000085872"; transcript_id "G4220.6";
chr19	PacBio	transcript	16531982	16542245	.	-	.	gene_id "ENSG00000085872"; transcript_id "G4220.7";
chr19	PacBio	exon	16531982	16532749	.	-	.	gene_id "ENSG00000085872"; transcript_id "G4220.7";
chr19	PacBio	exon	16533011	16533148	.	-	.	gene_id "ENSG00000085872"; transcript_id "G4220.7";
chr19	PacBio	exon	16535452	16535636	.	-	.	gene_id "ENSG00000085872"; transcript_id "G4220.7";
chr19	PacBio	exon	16541870	16542245	.	-	.	gene_id "ENSG00000085872"; transcript_id "G4220.7";
chr19	PacBio	CDS	16532594	16532749	.	-	.	gene_id "ENSG00000085872"; transcript_id "G4220.7";
chr19	PacBio	CDS	16533011	16533148	.	-	.	gene_id "ENSG00000085872"; transcript_id "G4220.7";
chr19	PacBio	CDS	16535452	16535636	.	-	.	gene_id "ENSG00000085872"; transcript_id "G4220.7";
chr19	PacBio	CDS	16541870	16541972	.	-	.	gene_id "ENSG00000085872"; transcript_id "G4220.7";
chr19	PacBio	transcript	16549839	16552572	.	-	.	gene_id "ENSG00000127526"; transcript_id "G4221.1";
chr19	PacBio	exon	16549839	16552572	.	-	.	gene_id "ENSG00000127526"; transcript_id "G4221.1";
chr19	PacBio	transcript	16550853	16572426	.	-	.	gene_id "ENSG00000127526"; transcript_id "G4221.2";
chr19	PacBio	exon	16550853	16553909	.	-	.	gene_id "ENSG00000127526"; transcript_id "G4221.2";
chr19	PacBio	exon	16555152	16555397	.	-	.	gene_id "ENSG00000127526"; transcript_id "G4221.2";
chr19	PacBio	exon	16566532	16566657	.	-	.	gene_id "ENSG00000127526"; transcript_id "G4221.2";
chr19	PacBio	exon	16568032	16568169	.	-	.	gene_id "ENSG00000127526"; transcript_id "G4221.2";
chr19	PacBio	exon	16571512	16571582	.	-	.	gene_id "ENSG00000127526"; transcript_id "G4221.2";
chr19	PacBio	exon	16571944	16572426	.	-	.	gene_id "ENSG00000127526"; transcript_id "G4221.2";
chr19	PacBio	CDS	16553679	16553909	.	-	.	gene_id "ENSG00000127526"; transcript_id "G4221.2";
chr19	PacBio	CDS	16555152	16555397	.	-	.	gene_id "ENSG00000127526"; transcript_id "G4221.2";
chr19	PacBio	CDS	16566532	16566657	.	-	.	gene_id "ENSG00000127526"; transcript_id "G4221.2";
chr19	PacBio	CDS	16568032	16568169	.	-	.	gene_id "ENSG00000127526"; transcript_id "G4221.2";
chr19	PacBio	CDS	16571512	16571582	.	-	.	gene_id "ENSG00000127526"; transcript_id "G4221.2";
chr19	PacBio	CDS	16571944	16572364	.	-	.	gene_id "ENSG00000127526"; transcript_id "G4221.2";
chr19	PacBio	transcript	16550858	16572375	.	-	.	gene_id "ENSG00000127526"; transcript_id "G4221.3";
chr19	PacBio	exon	16550858	16553909	.	-	.	gene_id "ENSG00000127526"; transcript_id "G4221.3";
chr19	PacBio	exon	16566532	16566657	.	-	.	gene_id "ENSG00000127526"; transcript_id "G4221.3";
chr19	PacBio	exon	16568032	16568169	.	-	.	gene_id "ENSG00000127526"; transcript_id "G4221.3";
chr19	PacBio	exon	16571512	16571582	.	-	.	gene_id "ENSG00000127526"; transcript_id "G4221.3";
chr19	PacBio	exon	16571944	16572375	.	-	.	gene_id "ENSG00000127526"; transcript_id "G4221.3";
chr19	PacBio	CDS	16553679	16553909	.	-	.	gene_id "ENSG00000127526"; transcript_id "G4221.3";
chr19	PacBio	CDS	16566532	16566657	.	-	.	gene_id "ENSG00000127526"; transcript_id "G4221.3";
chr19	PacBio	CDS	16568032	16568169	.	-	.	gene_id "ENSG00000127526"; transcript_id "G4221.3";
chr19	PacBio	CDS	16571512	16571582	.	-	.	gene_id "ENSG00000127526"; transcript_id "G4221.3";
chr19	PacBio	CDS	16571944	16572364	.	-	.	gene_id "ENSG00000127526"; transcript_id "G4221.3";
chr19	PacBio	transcript	16551775	16572421	.	-	.	gene_id "ENSG00000127526"; transcript_id "G4221.4";
chr19	PacBio	exon	16551775	16553909	.	-	.	gene_id "ENSG00000127526"; transcript_id "G4221.4";
chr19	PacBio	exon	16555152	16555397	.	-	.	gene_id "ENSG00000127526"; transcript_id "G4221.4";
chr19	PacBio	exon	16566532	16566657	.	-	.	gene_id "ENSG00000127526"; transcript_id "G4221.4";
chr19	PacBio	exon	16568032	16568169	.	-	.	gene_id "ENSG00000127526"; transcript_id "G4221.4";
chr19	PacBio	exon	16571512	16571582	.	-	.	gene_id "ENSG00000127526"; transcript_id "G4221.4";
chr19	PacBio	exon	16571944	16572421	.	-	.	gene_id "ENSG00000127526"; transcript_id "G4221.4";
chr19	PacBio	CDS	16553679	16553909	.	-	.	gene_id "ENSG00000127526"; transcript_id "G4221.4";
chr19	PacBio	CDS	16555152	16555397	.	-	.	gene_id "ENSG00000127526"; transcript_id "G4221.4";
chr19	PacBio	CDS	16566532	16566657	.	-	.	gene_id "ENSG00000127526"; transcript_id "G4221.4";
chr19	PacBio	CDS	16568032	16568169	.	-	.	gene_id "ENSG00000127526"; transcript_id "G4221.4";
chr19	PacBio	CDS	16571512	16571582	.	-	.	gene_id "ENSG00000127526"; transcript_id "G4221.4";
chr19	PacBio	CDS	16571944	16572364	.	-	.	gene_id "ENSG00000127526"; transcript_id "G4221.4";
chr19	PacBio	transcript	16551932	16572419	.	-	.	gene_id "ENSG00000127526"; transcript_id "G4221.5";
chr19	PacBio	exon	16551932	16553909	.	-	.	gene_id "ENSG00000127526"; transcript_id "G4221.5";
chr19	PacBio	exon	16555152	16555397	.	-	.	gene_id "ENSG00000127526"; transcript_id "G4221.5";
chr19	PacBio	exon	16566532	16566657	.	-	.	gene_id "ENSG00000127526"; transcript_id "G4221.5";
chr19	PacBio	exon	16568032	16568169	.	-	.	gene_id "ENSG00000127526"; transcript_id "G4221.5";
chr19	PacBio	exon	16571512	16571582	.	-	.	gene_id "ENSG00000127526"; transcript_id "G4221.5";
chr19	PacBio	exon	16571944	16572419	.	-	.	gene_id "ENSG00000127526"; transcript_id "G4221.5";
chr19	PacBio	CDS	16553679	16553909	.	-	.	gene_id "ENSG00000127526"; transcript_id "G4221.5";
chr19	PacBio	CDS	16555152	16555397	.	-	.	gene_id "ENSG00000127526"; transcript_id "G4221.5";
chr19	PacBio	CDS	16566532	16566657	.	-	.	gene_id "ENSG00000127526"; transcript_id "G4221.5";
chr19	PacBio	CDS	16568032	16568169	.	-	.	gene_id "ENSG00000127526"; transcript_id "G4221.5";
chr19	PacBio	CDS	16571512	16571582	.	-	.	gene_id "ENSG00000127526"; transcript_id "G4221.5";
chr19	PacBio	CDS	16571944	16572364	.	-	.	gene_id "ENSG00000127526"; transcript_id "G4221.5";
chr19	PacBio	transcript	16552162	16572425	.	-	.	gene_id "ENSG00000127526"; transcript_id "G4221.6";
chr19	PacBio	exon	16552162	16553909	.	-	.	gene_id "ENSG00000127526"; transcript_id "G4221.6";
chr19	PacBio	exon	16555152	16555397	.	-	.	gene_id "ENSG00000127526"; transcript_id "G4221.6";
chr19	PacBio	exon	16566532	16566657	.	-	.	gene_id "ENSG00000127526"; transcript_id "G4221.6";
chr19	PacBio	exon	16568032	16568169	.	-	.	gene_id "ENSG00000127526"; transcript_id "G4221.6";
chr19	PacBio	exon	16571512	16571582	.	-	.	gene_id "ENSG00000127526"; transcript_id "G4221.6";
chr19	PacBio	exon	16571944	16572425	.	-	.	gene_id "ENSG00000127526"; transcript_id "G4221.6";
chr19	PacBio	CDS	16553679	16553909	.	-	.	gene_id "ENSG00000127526"; transcript_id "G4221.6";
chr19	PacBio	CDS	16555152	16555397	.	-	.	gene_id "ENSG00000127526"; transcript_id "G4221.6";
chr19	PacBio	CDS	16566532	16566657	.	-	.	gene_id "ENSG00000127526"; transcript_id "G4221.6";
chr19	PacBio	CDS	16568032	16568169	.	-	.	gene_id "ENSG00000127526"; transcript_id "G4221.6";
chr19	PacBio	CDS	16571512	16571582	.	-	.	gene_id "ENSG00000127526"; transcript_id "G4221.6";
chr19	PacBio	CDS	16571944	16572364	.	-	.	gene_id "ENSG00000127526"; transcript_id "G4221.6";
chr19	PacBio	transcript	16552359	16572425	.	-	.	gene_id "ENSG00000127526"; transcript_id "G4221.7";
chr19	PacBio	exon	16552359	16553909	.	-	.	gene_id "ENSG00000127526"; transcript_id "G4221.7";
chr19	PacBio	exon	16555152	16555397	.	-	.	gene_id "ENSG00000127526"; transcript_id "G4221.7";
chr19	PacBio	exon	16566532	16566657	.	-	.	gene_id "ENSG00000127526"; transcript_id "G4221.7";
chr19	PacBio	exon	16568032	16568169	.	-	.	gene_id "ENSG00000127526"; transcript_id "G4221.7";
chr19	PacBio	exon	16571512	16571582	.	-	.	gene_id "ENSG00000127526"; transcript_id "G4221.7";
chr19	PacBio	exon	16571944	16572425	.	-	.	gene_id "ENSG00000127526"; transcript_id "G4221.7";
chr19	PacBio	CDS	16553679	16553909	.	-	.	gene_id "ENSG00000127526"; transcript_id "G4221.7";
chr19	PacBio	CDS	16555152	16555397	.	-	.	gene_id "ENSG00000127526"; transcript_id "G4221.7";
chr19	PacBio	CDS	16566532	16566657	.	-	.	gene_id "ENSG00000127526"; transcript_id "G4221.7";
chr19	PacBio	CDS	16568032	16568169	.	-	.	gene_id "ENSG00000127526"; transcript_id "G4221.7";
chr19	PacBio	CDS	16571512	16571582	.	-	.	gene_id "ENSG00000127526"; transcript_id "G4221.7";
chr19	PacBio	CDS	16571944	16572364	.	-	.	gene_id "ENSG00000127526"; transcript_id "G4221.7";
chr19	PacBio	transcript	16552515	16572408	.	-	.	gene_id "ENSG00000127526"; transcript_id "G4221.8";
chr19	PacBio	exon	16552515	16553909	.	-	.	gene_id "ENSG00000127526"; transcript_id "G4221.8";
chr19	PacBio	exon	16555152	16555397	.	-	.	gene_id "ENSG00000127526"; transcript_id "G4221.8";
chr19	PacBio	exon	16566532	16566657	.	-	.	gene_id "ENSG00000127526"; transcript_id "G4221.8";
chr19	PacBio	exon	16568032	16568169	.	-	.	gene_id "ENSG00000127526"; transcript_id "G4221.8";
chr19	PacBio	exon	16571512	16571582	.	-	.	gene_id "ENSG00000127526"; transcript_id "G4221.8";
chr19	PacBio	exon	16571944	16572408	.	-	.	gene_id "ENSG00000127526"; transcript_id "G4221.8";
chr19	PacBio	CDS	16553679	16553909	.	-	.	gene_id "ENSG00000127526"; transcript_id "G4221.8";
chr19	PacBio	CDS	16555152	16555397	.	-	.	gene_id "ENSG00000127526"; transcript_id "G4221.8";
chr19	PacBio	CDS	16566532	16566657	.	-	.	gene_id "ENSG00000127526"; transcript_id "G4221.8";
chr19	PacBio	CDS	16568032	16568169	.	-	.	gene_id "ENSG00000127526"; transcript_id "G4221.8";
chr19	PacBio	CDS	16571512	16571582	.	-	.	gene_id "ENSG00000127526"; transcript_id "G4221.8";
chr19	PacBio	CDS	16571944	16572364	.	-	.	gene_id "ENSG00000127526"; transcript_id "G4221.8";
chr19	PacBio	transcript	16552649	16572426	.	-	.	gene_id "ENSG00000127526"; transcript_id "G4221.9";
chr19	PacBio	exon	16552649	16553909	.	-	.	gene_id "ENSG00000127526"; transcript_id "G4221.9";
chr19	PacBio	exon	16555152	16555397	.	-	.	gene_id "ENSG00000127526"; transcript_id "G4221.9";
chr19	PacBio	exon	16566532	16566657	.	-	.	gene_id "ENSG00000127526"; transcript_id "G4221.9";
chr19	PacBio	exon	16568032	16568169	.	-	.	gene_id "ENSG00000127526"; transcript_id "G4221.9";
chr19	PacBio	exon	16571512	16571582	.	-	.	gene_id "ENSG00000127526"; transcript_id "G4221.9";
chr19	PacBio	exon	16571944	16572426	.	-	.	gene_id "ENSG00000127526"; transcript_id "G4221.9";
chr19	PacBio	CDS	16553679	16553909	.	-	.	gene_id "ENSG00000127526"; transcript_id "G4221.9";
chr19	PacBio	CDS	16555152	16555397	.	-	.	gene_id "ENSG00000127526"; transcript_id "G4221.9";
chr19	PacBio	CDS	16566532	16566657	.	-	.	gene_id "ENSG00000127526"; transcript_id "G4221.9";
chr19	PacBio	CDS	16568032	16568169	.	-	.	gene_id "ENSG00000127526"; transcript_id "G4221.9";
chr19	PacBio	CDS	16571512	16571582	.	-	.	gene_id "ENSG00000127526"; transcript_id "G4221.9";
chr19	PacBio	CDS	16571944	16572364	.	-	.	gene_id "ENSG00000127526"; transcript_id "G4221.9";
chr19	PacBio	transcript	16564326	16572411	.	-	.	gene_id "ENSG00000127526"; transcript_id "G4221.10";
chr19	PacBio	exon	16564326	16565132	.	-	.	gene_id "ENSG00000127526"; transcript_id "G4221.10";
chr19	PacBio	exon	16566532	16566657	.	-	.	gene_id "ENSG00000127526"; transcript_id "G4221.10";
chr19	PacBio	exon	16568032	16568169	.	-	.	gene_id "ENSG00000127526"; transcript_id "G4221.10";
chr19	PacBio	exon	16571512	16571582	.	-	.	gene_id "ENSG00000127526"; transcript_id "G4221.10";
chr19	PacBio	exon	16571944	16572411	.	-	.	gene_id "ENSG00000127526"; transcript_id "G4221.10";
chr19	PacBio	CDS	16565106	16565132	.	-	.	gene_id "ENSG00000127526"; transcript_id "G4221.10";
chr19	PacBio	CDS	16566532	16566657	.	-	.	gene_id "ENSG00000127526"; transcript_id "G4221.10";
chr19	PacBio	CDS	16568032	16568169	.	-	.	gene_id "ENSG00000127526"; transcript_id "G4221.10";
chr19	PacBio	CDS	16571512	16571582	.	-	.	gene_id "ENSG00000127526"; transcript_id "G4221.10";
chr19	PacBio	CDS	16571944	16572364	.	-	.	gene_id "ENSG00000127526"; transcript_id "G4221.10";
chr19	PacBio	transcript	16565840	16572414	.	-	.	gene_id "ENSG00000127526"; transcript_id "G4221.11";
chr19	PacBio	exon	16565840	16566657	.	-	.	gene_id "ENSG00000127526"; transcript_id "G4221.11";
chr19	PacBio	exon	16568032	16568169	.	-	.	gene_id "ENSG00000127526"; transcript_id "G4221.11";
chr19	PacBio	exon	16571512	16571582	.	-	.	gene_id "ENSG00000127526"; transcript_id "G4221.11";
chr19	PacBio	exon	16571944	16572414	.	-	.	gene_id "ENSG00000127526"; transcript_id "G4221.11";
chr19	PacBio	CDS	16566490	16566657	.	-	.	gene_id "ENSG00000127526"; transcript_id "G4221.11";
chr19	PacBio	CDS	16568032	16568169	.	-	.	gene_id "ENSG00000127526"; transcript_id "G4221.11";
chr19	PacBio	CDS	16571512	16571582	.	-	.	gene_id "ENSG00000127526"; transcript_id "G4221.11";
chr19	PacBio	CDS	16571944	16572364	.	-	.	gene_id "ENSG00000127526"; transcript_id "G4221.11";
chr19	PacBio	transcript	16829362	16880358	.	+	.	gene_id "ENSG00000127511"; transcript_id "G4222.1";
chr19	PacBio	exon	16829362	16829540	.	+	.	gene_id "ENSG00000127511"; transcript_id "G4222.1";
chr19	PacBio	exon	16829791	16829897	.	+	.	gene_id "ENSG00000127511"; transcript_id "G4222.1";
chr19	PacBio	exon	16831494	16831647	.	+	.	gene_id "ENSG00000127511"; transcript_id "G4222.1";
chr19	PacBio	exon	16841768	16841968	.	+	.	gene_id "ENSG00000127511"; transcript_id "G4222.1";
chr19	PacBio	exon	16846970	16847113	.	+	.	gene_id "ENSG00000127511"; transcript_id "G4222.1";
chr19	PacBio	exon	16851412	16851534	.	+	.	gene_id "ENSG00000127511"; transcript_id "G4222.1";
chr19	PacBio	exon	16853069	16853158	.	+	.	gene_id "ENSG00000127511"; transcript_id "G4222.1";
chr19	PacBio	exon	16854143	16854261	.	+	.	gene_id "ENSG00000127511"; transcript_id "G4222.1";
chr19	PacBio	exon	16862352	16862559	.	+	.	gene_id "ENSG00000127511"; transcript_id "G4222.1";
chr19	PacBio	exon	16863680	16863796	.	+	.	gene_id "ENSG00000127511"; transcript_id "G4222.1";
chr19	PacBio	exon	16865410	16865648	.	+	.	gene_id "ENSG00000127511"; transcript_id "G4222.1";
chr19	PacBio	exon	16866373	16866556	.	+	.	gene_id "ENSG00000127511"; transcript_id "G4222.1";
chr19	PacBio	exon	16869460	16870075	.	+	.	gene_id "ENSG00000127511"; transcript_id "G4222.1";
chr19	PacBio	exon	16871229	16871398	.	+	.	gene_id "ENSG00000127511"; transcript_id "G4222.1";
chr19	PacBio	exon	16876055	16876228	.	+	.	gene_id "ENSG00000127511"; transcript_id "G4222.1";
chr19	PacBio	exon	16876486	16876578	.	+	.	gene_id "ENSG00000127511"; transcript_id "G4222.1";
chr19	PacBio	exon	16877545	16877639	.	+	.	gene_id "ENSG00000127511"; transcript_id "G4222.1";
chr19	PacBio	exon	16878183	16878390	.	+	.	gene_id "ENSG00000127511"; transcript_id "G4222.1";
chr19	PacBio	exon	16878497	16880358	.	+	.	gene_id "ENSG00000127511"; transcript_id "G4222.1";
chr19	PacBio	CDS	16829421	16829540	.	+	.	gene_id "ENSG00000127511"; transcript_id "G4222.1";
chr19	PacBio	CDS	16829791	16829897	.	+	.	gene_id "ENSG00000127511"; transcript_id "G4222.1";
chr19	PacBio	CDS	16831494	16831647	.	+	.	gene_id "ENSG00000127511"; transcript_id "G4222.1";
chr19	PacBio	CDS	16841768	16841968	.	+	.	gene_id "ENSG00000127511"; transcript_id "G4222.1";
chr19	PacBio	CDS	16846970	16847113	.	+	.	gene_id "ENSG00000127511"; transcript_id "G4222.1";
chr19	PacBio	CDS	16851412	16851534	.	+	.	gene_id "ENSG00000127511"; transcript_id "G4222.1";
chr19	PacBio	CDS	16853069	16853158	.	+	.	gene_id "ENSG00000127511"; transcript_id "G4222.1";
chr19	PacBio	CDS	16854143	16854261	.	+	.	gene_id "ENSG00000127511"; transcript_id "G4222.1";
chr19	PacBio	CDS	16862352	16862559	.	+	.	gene_id "ENSG00000127511"; transcript_id "G4222.1";
chr19	PacBio	CDS	16863680	16863796	.	+	.	gene_id "ENSG00000127511"; transcript_id "G4222.1";
chr19	PacBio	CDS	16865410	16865648	.	+	.	gene_id "ENSG00000127511"; transcript_id "G4222.1";
chr19	PacBio	CDS	16866373	16866556	.	+	.	gene_id "ENSG00000127511"; transcript_id "G4222.1";
chr19	PacBio	CDS	16869460	16870075	.	+	.	gene_id "ENSG00000127511"; transcript_id "G4222.1";
chr19	PacBio	CDS	16871229	16871398	.	+	.	gene_id "ENSG00000127511"; transcript_id "G4222.1";
chr19	PacBio	CDS	16876055	16876228	.	+	.	gene_id "ENSG00000127511"; transcript_id "G4222.1";
chr19	PacBio	CDS	16876486	16876578	.	+	.	gene_id "ENSG00000127511"; transcript_id "G4222.1";
chr19	PacBio	CDS	16877545	16877639	.	+	.	gene_id "ENSG00000127511"; transcript_id "G4222.1";
chr19	PacBio	CDS	16878183	16878390	.	+	.	gene_id "ENSG00000127511"; transcript_id "G4222.1";
chr19	PacBio	CDS	16878497	16878727	.	+	.	gene_id "ENSG00000127511"; transcript_id "G4222.1";
chr19	PacBio	transcript	16829387	16855724	.	+	.	gene_id "ENSG00000127511"; transcript_id "G4222.2";
chr19	PacBio	exon	16829387	16829540	.	+	.	gene_id "ENSG00000127511"; transcript_id "G4222.2";
chr19	PacBio	exon	16829791	16829897	.	+	.	gene_id "ENSG00000127511"; transcript_id "G4222.2";
chr19	PacBio	exon	16831494	16831647	.	+	.	gene_id "ENSG00000127511"; transcript_id "G4222.2";
chr19	PacBio	exon	16841768	16841968	.	+	.	gene_id "ENSG00000127511"; transcript_id "G4222.2";
chr19	PacBio	exon	16846970	16847113	.	+	.	gene_id "ENSG00000127511"; transcript_id "G4222.2";
chr19	PacBio	exon	16851412	16851534	.	+	.	gene_id "ENSG00000127511"; transcript_id "G4222.2";
chr19	PacBio	exon	16853069	16853158	.	+	.	gene_id "ENSG00000127511"; transcript_id "G4222.2";
chr19	PacBio	exon	16854143	16855724	.	+	.	gene_id "ENSG00000127511"; transcript_id "G4222.2";
chr19	PacBio	CDS	16829421	16829540	.	+	.	gene_id "ENSG00000127511"; transcript_id "G4222.2";
chr19	PacBio	CDS	16829791	16829897	.	+	.	gene_id "ENSG00000127511"; transcript_id "G4222.2";
chr19	PacBio	CDS	16831494	16831647	.	+	.	gene_id "ENSG00000127511"; transcript_id "G4222.2";
chr19	PacBio	CDS	16841768	16841968	.	+	.	gene_id "ENSG00000127511"; transcript_id "G4222.2";
chr19	PacBio	CDS	16846970	16847113	.	+	.	gene_id "ENSG00000127511"; transcript_id "G4222.2";
chr19	PacBio	CDS	16851412	16851534	.	+	.	gene_id "ENSG00000127511"; transcript_id "G4222.2";
chr19	PacBio	CDS	16853069	16853158	.	+	.	gene_id "ENSG00000127511"; transcript_id "G4222.2";
chr19	PacBio	CDS	16854143	16854265	.	+	.	gene_id "ENSG00000127511"; transcript_id "G4222.2";
chr19	PacBio	transcript	16829388	16854397	.	+	.	gene_id "ENSG00000127511"; transcript_id "G4222.3";
chr19	PacBio	exon	16829388	16829540	.	+	.	gene_id "ENSG00000127511"; transcript_id "G4222.3";
chr19	PacBio	exon	16829791	16829897	.	+	.	gene_id "ENSG00000127511"; transcript_id "G4222.3";
chr19	PacBio	exon	16831494	16831647	.	+	.	gene_id "ENSG00000127511"; transcript_id "G4222.3";
chr19	PacBio	exon	16841768	16841968	.	+	.	gene_id "ENSG00000127511"; transcript_id "G4222.3";
chr19	PacBio	exon	16846970	16847113	.	+	.	gene_id "ENSG00000127511"; transcript_id "G4222.3";
chr19	PacBio	exon	16851412	16851534	.	+	.	gene_id "ENSG00000127511"; transcript_id "G4222.3";
chr19	PacBio	exon	16853069	16853158	.	+	.	gene_id "ENSG00000127511"; transcript_id "G4222.3";
chr19	PacBio	exon	16854143	16854397	.	+	.	gene_id "ENSG00000127511"; transcript_id "G4222.3";
chr19	PacBio	CDS	16829421	16829540	.	+	.	gene_id "ENSG00000127511"; transcript_id "G4222.3";
chr19	PacBio	CDS	16829791	16829897	.	+	.	gene_id "ENSG00000127511"; transcript_id "G4222.3";
chr19	PacBio	CDS	16831494	16831647	.	+	.	gene_id "ENSG00000127511"; transcript_id "G4222.3";
chr19	PacBio	CDS	16841768	16841968	.	+	.	gene_id "ENSG00000127511"; transcript_id "G4222.3";
chr19	PacBio	CDS	16846970	16847113	.	+	.	gene_id "ENSG00000127511"; transcript_id "G4222.3";
chr19	PacBio	CDS	16851412	16851534	.	+	.	gene_id "ENSG00000127511"; transcript_id "G4222.3";
chr19	PacBio	CDS	16853069	16853158	.	+	.	gene_id "ENSG00000127511"; transcript_id "G4222.3";
chr19	PacBio	CDS	16854143	16854265	.	+	.	gene_id "ENSG00000127511"; transcript_id "G4222.3";
chr19	PacBio	transcript	16829396	16854921	.	+	.	gene_id "ENSG00000127511"; transcript_id "G4222.4";
chr19	PacBio	exon	16829396	16829540	.	+	.	gene_id "ENSG00000127511"; transcript_id "G4222.4";
chr19	PacBio	exon	16829791	16829897	.	+	.	gene_id "ENSG00000127511"; transcript_id "G4222.4";
chr19	PacBio	exon	16831494	16831647	.	+	.	gene_id "ENSG00000127511"; transcript_id "G4222.4";
chr19	PacBio	exon	16841768	16841968	.	+	.	gene_id "ENSG00000127511"; transcript_id "G4222.4";
chr19	PacBio	exon	16846970	16847113	.	+	.	gene_id "ENSG00000127511"; transcript_id "G4222.4";
chr19	PacBio	exon	16851412	16851534	.	+	.	gene_id "ENSG00000127511"; transcript_id "G4222.4";
chr19	PacBio	exon	16853069	16853158	.	+	.	gene_id "ENSG00000127511"; transcript_id "G4222.4";
chr19	PacBio	exon	16854143	16854921	.	+	.	gene_id "ENSG00000127511"; transcript_id "G4222.4";
chr19	PacBio	CDS	16829421	16829540	.	+	.	gene_id "ENSG00000127511"; transcript_id "G4222.4";
chr19	PacBio	CDS	16829791	16829897	.	+	.	gene_id "ENSG00000127511"; transcript_id "G4222.4";
chr19	PacBio	CDS	16831494	16831647	.	+	.	gene_id "ENSG00000127511"; transcript_id "G4222.4";
chr19	PacBio	CDS	16841768	16841968	.	+	.	gene_id "ENSG00000127511"; transcript_id "G4222.4";
chr19	PacBio	CDS	16846970	16847113	.	+	.	gene_id "ENSG00000127511"; transcript_id "G4222.4";
chr19	PacBio	CDS	16851412	16851534	.	+	.	gene_id "ENSG00000127511"; transcript_id "G4222.4";
chr19	PacBio	CDS	16853069	16853158	.	+	.	gene_id "ENSG00000127511"; transcript_id "G4222.4";
chr19	PacBio	CDS	16854143	16854265	.	+	.	gene_id "ENSG00000127511"; transcript_id "G4222.4";
chr19	PacBio	transcript	16829398	16872191	.	+	.	gene_id "ENSG00000127511"; transcript_id "G4222.5";
chr19	PacBio	exon	16829398	16829540	.	+	.	gene_id "ENSG00000127511"; transcript_id "G4222.5";
chr19	PacBio	exon	16829791	16829897	.	+	.	gene_id "ENSG00000127511"; transcript_id "G4222.5";
chr19	PacBio	exon	16831494	16831647	.	+	.	gene_id "ENSG00000127511"; transcript_id "G4222.5";
chr19	PacBio	exon	16841768	16841968	.	+	.	gene_id "ENSG00000127511"; transcript_id "G4222.5";
chr19	PacBio	exon	16846970	16847113	.	+	.	gene_id "ENSG00000127511"; transcript_id "G4222.5";
chr19	PacBio	exon	16851412	16851534	.	+	.	gene_id "ENSG00000127511"; transcript_id "G4222.5";
chr19	PacBio	exon	16853069	16853158	.	+	.	gene_id "ENSG00000127511"; transcript_id "G4222.5";
chr19	PacBio	exon	16854143	16854261	.	+	.	gene_id "ENSG00000127511"; transcript_id "G4222.5";
chr19	PacBio	exon	16862352	16862559	.	+	.	gene_id "ENSG00000127511"; transcript_id "G4222.5";
chr19	PacBio	exon	16863680	16863796	.	+	.	gene_id "ENSG00000127511"; transcript_id "G4222.5";
chr19	PacBio	exon	16865410	16865648	.	+	.	gene_id "ENSG00000127511"; transcript_id "G4222.5";
chr19	PacBio	exon	16866373	16866556	.	+	.	gene_id "ENSG00000127511"; transcript_id "G4222.5";
chr19	PacBio	exon	16869460	16870075	.	+	.	gene_id "ENSG00000127511"; transcript_id "G4222.5";
chr19	PacBio	exon	16871229	16872191	.	+	.	gene_id "ENSG00000127511"; transcript_id "G4222.5";
chr19	PacBio	CDS	16829421	16829540	.	+	.	gene_id "ENSG00000127511"; transcript_id "G4222.5";
chr19	PacBio	CDS	16829791	16829897	.	+	.	gene_id "ENSG00000127511"; transcript_id "G4222.5";
chr19	PacBio	CDS	16831494	16831647	.	+	.	gene_id "ENSG00000127511"; transcript_id "G4222.5";
chr19	PacBio	CDS	16841768	16841968	.	+	.	gene_id "ENSG00000127511"; transcript_id "G4222.5";
chr19	PacBio	CDS	16846970	16847113	.	+	.	gene_id "ENSG00000127511"; transcript_id "G4222.5";
chr19	PacBio	CDS	16851412	16851534	.	+	.	gene_id "ENSG00000127511"; transcript_id "G4222.5";
chr19	PacBio	CDS	16853069	16853158	.	+	.	gene_id "ENSG00000127511"; transcript_id "G4222.5";
chr19	PacBio	CDS	16854143	16854261	.	+	.	gene_id "ENSG00000127511"; transcript_id "G4222.5";
chr19	PacBio	CDS	16862352	16862559	.	+	.	gene_id "ENSG00000127511"; transcript_id "G4222.5";
chr19	PacBio	CDS	16863680	16863796	.	+	.	gene_id "ENSG00000127511"; transcript_id "G4222.5";
chr19	PacBio	CDS	16865410	16865648	.	+	.	gene_id "ENSG00000127511"; transcript_id "G4222.5";
chr19	PacBio	CDS	16866373	16866556	.	+	.	gene_id "ENSG00000127511"; transcript_id "G4222.5";
chr19	PacBio	CDS	16869460	16870075	.	+	.	gene_id "ENSG00000127511"; transcript_id "G4222.5";
chr19	PacBio	CDS	16871229	16871539	.	+	.	gene_id "ENSG00000127511"; transcript_id "G4222.5";
chr19	PacBio	transcript	16829399	16855051	.	+	.	gene_id "ENSG00000127511"; transcript_id "G4222.7";
chr19	PacBio	exon	16829399	16829540	.	+	.	gene_id "ENSG00000127511"; transcript_id "G4222.7";
chr19	PacBio	exon	16829791	16829897	.	+	.	gene_id "ENSG00000127511"; transcript_id "G4222.7";
chr19	PacBio	exon	16831494	16831647	.	+	.	gene_id "ENSG00000127511"; transcript_id "G4222.7";
chr19	PacBio	exon	16841768	16841968	.	+	.	gene_id "ENSG00000127511"; transcript_id "G4222.7";
chr19	PacBio	exon	16846970	16847113	.	+	.	gene_id "ENSG00000127511"; transcript_id "G4222.7";
chr19	PacBio	exon	16851412	16851534	.	+	.	gene_id "ENSG00000127511"; transcript_id "G4222.7";
chr19	PacBio	exon	16853069	16853158	.	+	.	gene_id "ENSG00000127511"; transcript_id "G4222.7";
chr19	PacBio	exon	16854143	16855051	.	+	.	gene_id "ENSG00000127511"; transcript_id "G4222.7";
chr19	PacBio	CDS	16829421	16829540	.	+	.	gene_id "ENSG00000127511"; transcript_id "G4222.7";
chr19	PacBio	CDS	16829791	16829897	.	+	.	gene_id "ENSG00000127511"; transcript_id "G4222.7";
chr19	PacBio	CDS	16831494	16831647	.	+	.	gene_id "ENSG00000127511"; transcript_id "G4222.7";
chr19	PacBio	CDS	16841768	16841968	.	+	.	gene_id "ENSG00000127511"; transcript_id "G4222.7";
chr19	PacBio	CDS	16846970	16847113	.	+	.	gene_id "ENSG00000127511"; transcript_id "G4222.7";
chr19	PacBio	CDS	16851412	16851534	.	+	.	gene_id "ENSG00000127511"; transcript_id "G4222.7";
chr19	PacBio	CDS	16853069	16853158	.	+	.	gene_id "ENSG00000127511"; transcript_id "G4222.7";
chr19	PacBio	CDS	16854143	16854265	.	+	.	gene_id "ENSG00000127511"; transcript_id "G4222.7";
chr19	PacBio	transcript	16829399	16880353	.	+	.	gene_id "ENSG00000127511"; transcript_id "G4222.6";
chr19	PacBio	exon	16829399	16829540	.	+	.	gene_id "ENSG00000127511"; transcript_id "G4222.6";
chr19	PacBio	exon	16829791	16829897	.	+	.	gene_id "ENSG00000127511"; transcript_id "G4222.6";
chr19	PacBio	exon	16831494	16831647	.	+	.	gene_id "ENSG00000127511"; transcript_id "G4222.6";
chr19	PacBio	exon	16841768	16841968	.	+	.	gene_id "ENSG00000127511"; transcript_id "G4222.6";
chr19	PacBio	exon	16846970	16847113	.	+	.	gene_id "ENSG00000127511"; transcript_id "G4222.6";
chr19	PacBio	exon	16851412	16851534	.	+	.	gene_id "ENSG00000127511"; transcript_id "G4222.6";
chr19	PacBio	exon	16853069	16853158	.	+	.	gene_id "ENSG00000127511"; transcript_id "G4222.6";
chr19	PacBio	exon	16854143	16854261	.	+	.	gene_id "ENSG00000127511"; transcript_id "G4222.6";
chr19	PacBio	exon	16862352	16862559	.	+	.	gene_id "ENSG00000127511"; transcript_id "G4222.6";
chr19	PacBio	exon	16862884	16862979	.	+	.	gene_id "ENSG00000127511"; transcript_id "G4222.6";
chr19	PacBio	exon	16863680	16863796	.	+	.	gene_id "ENSG00000127511"; transcript_id "G4222.6";
chr19	PacBio	exon	16865410	16865648	.	+	.	gene_id "ENSG00000127511"; transcript_id "G4222.6";
chr19	PacBio	exon	16866373	16866556	.	+	.	gene_id "ENSG00000127511"; transcript_id "G4222.6";
chr19	PacBio	exon	16869460	16870075	.	+	.	gene_id "ENSG00000127511"; transcript_id "G4222.6";
chr19	PacBio	exon	16871229	16871398	.	+	.	gene_id "ENSG00000127511"; transcript_id "G4222.6";
chr19	PacBio	exon	16876055	16876228	.	+	.	gene_id "ENSG00000127511"; transcript_id "G4222.6";
chr19	PacBio	exon	16876486	16876578	.	+	.	gene_id "ENSG00000127511"; transcript_id "G4222.6";
chr19	PacBio	exon	16877545	16877639	.	+	.	gene_id "ENSG00000127511"; transcript_id "G4222.6";
chr19	PacBio	exon	16878183	16878390	.	+	.	gene_id "ENSG00000127511"; transcript_id "G4222.6";
chr19	PacBio	exon	16878497	16880353	.	+	.	gene_id "ENSG00000127511"; transcript_id "G4222.6";
chr19	PacBio	CDS	16829421	16829540	.	+	.	gene_id "ENSG00000127511"; transcript_id "G4222.6";
chr19	PacBio	CDS	16829791	16829897	.	+	.	gene_id "ENSG00000127511"; transcript_id "G4222.6";
chr19	PacBio	CDS	16831494	16831647	.	+	.	gene_id "ENSG00000127511"; transcript_id "G4222.6";
chr19	PacBio	CDS	16841768	16841968	.	+	.	gene_id "ENSG00000127511"; transcript_id "G4222.6";
chr19	PacBio	CDS	16846970	16847113	.	+	.	gene_id "ENSG00000127511"; transcript_id "G4222.6";
chr19	PacBio	CDS	16851412	16851534	.	+	.	gene_id "ENSG00000127511"; transcript_id "G4222.6";
chr19	PacBio	CDS	16853069	16853158	.	+	.	gene_id "ENSG00000127511"; transcript_id "G4222.6";
chr19	PacBio	CDS	16854143	16854261	.	+	.	gene_id "ENSG00000127511"; transcript_id "G4222.6";
chr19	PacBio	CDS	16862352	16862559	.	+	.	gene_id "ENSG00000127511"; transcript_id "G4222.6";
chr19	PacBio	CDS	16862884	16862979	.	+	.	gene_id "ENSG00000127511"; transcript_id "G4222.6";
chr19	PacBio	CDS	16863680	16863796	.	+	.	gene_id "ENSG00000127511"; transcript_id "G4222.6";
chr19	PacBio	CDS	16865410	16865648	.	+	.	gene_id "ENSG00000127511"; transcript_id "G4222.6";
chr19	PacBio	CDS	16866373	16866556	.	+	.	gene_id "ENSG00000127511"; transcript_id "G4222.6";
chr19	PacBio	CDS	16869460	16870075	.	+	.	gene_id "ENSG00000127511"; transcript_id "G4222.6";
chr19	PacBio	CDS	16871229	16871398	.	+	.	gene_id "ENSG00000127511"; transcript_id "G4222.6";
chr19	PacBio	CDS	16876055	16876228	.	+	.	gene_id "ENSG00000127511"; transcript_id "G4222.6";
chr19	PacBio	CDS	16876486	16876578	.	+	.	gene_id "ENSG00000127511"; transcript_id "G4222.6";
chr19	PacBio	CDS	16877545	16877639	.	+	.	gene_id "ENSG00000127511"; transcript_id "G4222.6";
chr19	PacBio	CDS	16878183	16878390	.	+	.	gene_id "ENSG00000127511"; transcript_id "G4222.6";
chr19	PacBio	CDS	16878497	16878727	.	+	.	gene_id "ENSG00000127511"; transcript_id "G4222.6";
chr19	PacBio	transcript	17049763	17075629	.	-	.	gene_id "ENSG00000131351"; transcript_id "G4223.1";
chr19	PacBio	exon	17049763	17050176	.	-	.	gene_id "ENSG00000131351"; transcript_id "G4223.1";
chr19	PacBio	exon	17052825	17052966	.	-	.	gene_id "ENSG00000131351"; transcript_id "G4223.1";
chr19	PacBio	exon	17055861	17056002	.	-	.	gene_id "ENSG00000131351"; transcript_id "G4223.1";
chr19	PacBio	exon	17058549	17058707	.	-	.	gene_id "ENSG00000131351"; transcript_id "G4223.1";
chr19	PacBio	exon	17058811	17058876	.	-	.	gene_id "ENSG00000131351"; transcript_id "G4223.1";
chr19	PacBio	exon	17059557	17059651	.	-	.	gene_id "ENSG00000131351"; transcript_id "G4223.1";
chr19	PacBio	exon	17059997	17060092	.	-	.	gene_id "ENSG00000131351"; transcript_id "G4223.1";
chr19	PacBio	exon	17062698	17062779	.	-	.	gene_id "ENSG00000131351"; transcript_id "G4223.1";
chr19	PacBio	exon	17069031	17069086	.	-	.	gene_id "ENSG00000131351"; transcript_id "G4223.1";
chr19	PacBio	exon	17073274	17073335	.	-	.	gene_id "ENSG00000131351"; transcript_id "G4223.1";
chr19	PacBio	exon	17075394	17075629	.	-	.	gene_id "ENSG00000131351"; transcript_id "G4223.1";
chr19	PacBio	CDS	17049873	17050176	.	-	.	gene_id "ENSG00000131351"; transcript_id "G4223.1";
chr19	PacBio	CDS	17052825	17052966	.	-	.	gene_id "ENSG00000131351"; transcript_id "G4223.1";
chr19	PacBio	CDS	17055861	17056002	.	-	.	gene_id "ENSG00000131351"; transcript_id "G4223.1";
chr19	PacBio	CDS	17058549	17058707	.	-	.	gene_id "ENSG00000131351"; transcript_id "G4223.1";
chr19	PacBio	CDS	17058811	17058876	.	-	.	gene_id "ENSG00000131351"; transcript_id "G4223.1";
chr19	PacBio	CDS	17059557	17059651	.	-	.	gene_id "ENSG00000131351"; transcript_id "G4223.1";
chr19	PacBio	CDS	17059997	17060092	.	-	.	gene_id "ENSG00000131351"; transcript_id "G4223.1";
chr19	PacBio	CDS	17062698	17062779	.	-	.	gene_id "ENSG00000131351"; transcript_id "G4223.1";
chr19	PacBio	CDS	17069031	17069086	.	-	.	gene_id "ENSG00000131351"; transcript_id "G4223.1";
chr19	PacBio	CDS	17073274	17073335	.	-	.	gene_id "ENSG00000131351"; transcript_id "G4223.1";
chr19	PacBio	CDS	17075394	17075422	.	-	.	gene_id "ENSG00000131351"; transcript_id "G4223.1";
chr19	PacBio	transcript	17049767	17075435	.	-	.	gene_id "ENSG00000131351"; transcript_id "G4223.2";
chr19	PacBio	exon	17049767	17050176	.	-	.	gene_id "ENSG00000131351"; transcript_id "G4223.2";
chr19	PacBio	exon	17052825	17052966	.	-	.	gene_id "ENSG00000131351"; transcript_id "G4223.2";
chr19	PacBio	exon	17055861	17056002	.	-	.	gene_id "ENSG00000131351"; transcript_id "G4223.2";
chr19	PacBio	exon	17058549	17058707	.	-	.	gene_id "ENSG00000131351"; transcript_id "G4223.2";
chr19	PacBio	exon	17058811	17058876	.	-	.	gene_id "ENSG00000131351"; transcript_id "G4223.2";
chr19	PacBio	exon	17059557	17059651	.	-	.	gene_id "ENSG00000131351"; transcript_id "G4223.2";
chr19	PacBio	exon	17059997	17060092	.	-	.	gene_id "ENSG00000131351"; transcript_id "G4223.2";
chr19	PacBio	exon	17069031	17069086	.	-	.	gene_id "ENSG00000131351"; transcript_id "G4223.2";
chr19	PacBio	exon	17073274	17073335	.	-	.	gene_id "ENSG00000131351"; transcript_id "G4223.2";
chr19	PacBio	exon	17075394	17075435	.	-	.	gene_id "ENSG00000131351"; transcript_id "G4223.2";
chr19	PacBio	CDS	17049873	17050176	.	-	.	gene_id "ENSG00000131351"; transcript_id "G4223.2";
chr19	PacBio	CDS	17052825	17052966	.	-	.	gene_id "ENSG00000131351"; transcript_id "G4223.2";
chr19	PacBio	CDS	17055861	17056002	.	-	.	gene_id "ENSG00000131351"; transcript_id "G4223.2";
chr19	PacBio	CDS	17058549	17058707	.	-	.	gene_id "ENSG00000131351"; transcript_id "G4223.2";
chr19	PacBio	CDS	17058811	17058861	.	-	.	gene_id "ENSG00000131351"; transcript_id "G4223.2";
chr19	PacBio	transcript	17075764	17104056	.	+	.	gene_id "ENSG00000099331"; transcript_id "G4224.5";
chr19	PacBio	exon	17075764	17075874	.	+	.	gene_id "ENSG00000099331"; transcript_id "G4224.5";
chr19	PacBio	exon	17101660	17102557	.	+	.	gene_id "ENSG00000099331"; transcript_id "G4224.5";
chr19	PacBio	exon	17103257	17104056	.	+	.	gene_id "ENSG00000099331"; transcript_id "G4224.5";
chr19	PacBio	CDS	17101718	17102557	.	+	.	gene_id "ENSG00000099331"; transcript_id "G4224.5";
chr19	PacBio	CDS	17103257	17103439	.	+	.	gene_id "ENSG00000099331"; transcript_id "G4224.5";
chr19	PacBio	transcript	17075773	17102737	.	+	.	gene_id "ENSG00000099331"; transcript_id "G4224.9";
chr19	PacBio	exon	17075773	17075874	.	+	.	gene_id "ENSG00000099331"; transcript_id "G4224.9";
chr19	PacBio	exon	17101660	17102737	.	+	.	gene_id "ENSG00000099331"; transcript_id "G4224.9";
chr19	PacBio	CDS	17101718	17102668	.	+	.	gene_id "ENSG00000099331"; transcript_id "G4224.9";
chr19	PacBio	transcript	17281863	17287150	.	+	.	gene_id "ENSG00000160117"; transcript_id "G4225.1";
chr19	PacBio	exon	17281863	17281982	.	+	.	gene_id "ENSG00000160117"; transcript_id "G4225.1";
chr19	PacBio	exon	17282057	17282209	.	+	.	gene_id "ENSG00000160117"; transcript_id "G4225.1";
chr19	PacBio	exon	17282656	17282761	.	+	.	gene_id "ENSG00000160117"; transcript_id "G4225.1";
chr19	PacBio	exon	17282864	17283002	.	+	.	gene_id "ENSG00000160117"; transcript_id "G4225.1";
chr19	PacBio	exon	17283225	17283962	.	+	.	gene_id "ENSG00000160117"; transcript_id "G4225.1";
chr19	PacBio	exon	17284089	17284266	.	+	.	gene_id "ENSG00000160117"; transcript_id "G4225.1";
chr19	PacBio	exon	17285431	17285590	.	+	.	gene_id "ENSG00000160117"; transcript_id "G4225.1";
chr19	PacBio	exon	17285681	17285819	.	+	.	gene_id "ENSG00000160117"; transcript_id "G4225.1";
chr19	PacBio	exon	17286380	17287150	.	+	.	gene_id "ENSG00000160117"; transcript_id "G4225.1";
chr19	PacBio	CDS	17281921	17281982	.	+	.	gene_id "ENSG00000160117"; transcript_id "G4225.1";
chr19	PacBio	CDS	17282057	17282209	.	+	.	gene_id "ENSG00000160117"; transcript_id "G4225.1";
chr19	PacBio	CDS	17282656	17282761	.	+	.	gene_id "ENSG00000160117"; transcript_id "G4225.1";
chr19	PacBio	CDS	17282864	17283002	.	+	.	gene_id "ENSG00000160117"; transcript_id "G4225.1";
chr19	PacBio	CDS	17283225	17283962	.	+	.	gene_id "ENSG00000160117"; transcript_id "G4225.1";
chr19	PacBio	CDS	17284089	17284266	.	+	.	gene_id "ENSG00000160117"; transcript_id "G4225.1";
chr19	PacBio	CDS	17285431	17285590	.	+	.	gene_id "ENSG00000160117"; transcript_id "G4225.1";
chr19	PacBio	CDS	17285681	17285819	.	+	.	gene_id "ENSG00000160117"; transcript_id "G4225.1";
chr19	PacBio	CDS	17286380	17286552	.	+	.	gene_id "ENSG00000160117"; transcript_id "G4225.1";
chr19	PacBio	transcript	17281863	17287650	.	+	.	gene_id "ENSG00000160117"; transcript_id "G4225.2";
chr19	PacBio	exon	17281863	17281982	.	+	.	gene_id "ENSG00000160117"; transcript_id "G4225.2";
chr19	PacBio	exon	17282057	17282209	.	+	.	gene_id "ENSG00000160117"; transcript_id "G4225.2";
chr19	PacBio	exon	17282656	17282761	.	+	.	gene_id "ENSG00000160117"; transcript_id "G4225.2";
chr19	PacBio	exon	17282864	17283002	.	+	.	gene_id "ENSG00000160117"; transcript_id "G4225.2";
chr19	PacBio	exon	17283225	17283962	.	+	.	gene_id "ENSG00000160117"; transcript_id "G4225.2";
chr19	PacBio	exon	17284089	17284266	.	+	.	gene_id "ENSG00000160117"; transcript_id "G4225.2";
chr19	PacBio	exon	17285431	17285590	.	+	.	gene_id "ENSG00000160117"; transcript_id "G4225.2";
chr19	PacBio	exon	17285681	17285819	.	+	.	gene_id "ENSG00000160117"; transcript_id "G4225.2";
chr19	PacBio	exon	17286380	17287650	.	+	.	gene_id "ENSG00000160117"; transcript_id "G4225.2";
chr19	PacBio	CDS	17281921	17281982	.	+	.	gene_id "ENSG00000160117"; transcript_id "G4225.2";
chr19	PacBio	CDS	17282057	17282209	.	+	.	gene_id "ENSG00000160117"; transcript_id "G4225.2";
chr19	PacBio	CDS	17282656	17282761	.	+	.	gene_id "ENSG00000160117"; transcript_id "G4225.2";
chr19	PacBio	CDS	17282864	17283002	.	+	.	gene_id "ENSG00000160117"; transcript_id "G4225.2";
chr19	PacBio	CDS	17283225	17283962	.	+	.	gene_id "ENSG00000160117"; transcript_id "G4225.2";
chr19	PacBio	CDS	17284089	17284266	.	+	.	gene_id "ENSG00000160117"; transcript_id "G4225.2";
chr19	PacBio	CDS	17285431	17285590	.	+	.	gene_id "ENSG00000160117"; transcript_id "G4225.2";
chr19	PacBio	CDS	17285681	17285819	.	+	.	gene_id "ENSG00000160117"; transcript_id "G4225.2";
chr19	PacBio	CDS	17286380	17286552	.	+	.	gene_id "ENSG00000160117"; transcript_id "G4225.2";
chr19	PacBio	transcript	17281896	17287645	.	+	.	gene_id "ENSG00000160117"; transcript_id "G4225.3";
chr19	PacBio	exon	17281896	17281979	.	+	.	gene_id "ENSG00000160117"; transcript_id "G4225.3";
chr19	PacBio	exon	17282057	17282209	.	+	.	gene_id "ENSG00000160117"; transcript_id "G4225.3";
chr19	PacBio	exon	17282656	17282761	.	+	.	gene_id "ENSG00000160117"; transcript_id "G4225.3";
chr19	PacBio	exon	17282864	17283002	.	+	.	gene_id "ENSG00000160117"; transcript_id "G4225.3";
chr19	PacBio	exon	17283225	17283962	.	+	.	gene_id "ENSG00000160117"; transcript_id "G4225.3";
chr19	PacBio	exon	17284089	17284266	.	+	.	gene_id "ENSG00000160117"; transcript_id "G4225.3";
chr19	PacBio	exon	17285431	17285590	.	+	.	gene_id "ENSG00000160117"; transcript_id "G4225.3";
chr19	PacBio	exon	17286380	17287645	.	+	.	gene_id "ENSG00000160117"; transcript_id "G4225.3";
chr19	PacBio	CDS	17281921	17281979	.	+	.	gene_id "ENSG00000160117"; transcript_id "G4225.3";
chr19	PacBio	CDS	17282057	17282209	.	+	.	gene_id "ENSG00000160117"; transcript_id "G4225.3";
chr19	PacBio	CDS	17282656	17282761	.	+	.	gene_id "ENSG00000160117"; transcript_id "G4225.3";
chr19	PacBio	CDS	17282864	17283002	.	+	.	gene_id "ENSG00000160117"; transcript_id "G4225.3";
chr19	PacBio	CDS	17283225	17283962	.	+	.	gene_id "ENSG00000160117"; transcript_id "G4225.3";
chr19	PacBio	CDS	17284089	17284266	.	+	.	gene_id "ENSG00000160117"; transcript_id "G4225.3";
chr19	PacBio	CDS	17285431	17285590	.	+	.	gene_id "ENSG00000160117"; transcript_id "G4225.3";
chr19	PacBio	CDS	17286380	17286715	.	+	.	gene_id "ENSG00000160117"; transcript_id "G4225.3";
chr19	PacBio	transcript	17281906	17287430	.	+	.	gene_id "ENSG00000160117"; transcript_id "G4225.5";
chr19	PacBio	exon	17281906	17281982	.	+	.	gene_id "ENSG00000160117"; transcript_id "G4225.5";
chr19	PacBio	exon	17282065	17282209	.	+	.	gene_id "ENSG00000160117"; transcript_id "G4225.5";
chr19	PacBio	exon	17282656	17282761	.	+	.	gene_id "ENSG00000160117"; transcript_id "G4225.5";
chr19	PacBio	exon	17282864	17283002	.	+	.	gene_id "ENSG00000160117"; transcript_id "G4225.5";
chr19	PacBio	exon	17283225	17283962	.	+	.	gene_id "ENSG00000160117"; transcript_id "G4225.5";
chr19	PacBio	exon	17284089	17284266	.	+	.	gene_id "ENSG00000160117"; transcript_id "G4225.5";
chr19	PacBio	exon	17285431	17285590	.	+	.	gene_id "ENSG00000160117"; transcript_id "G4225.5";
chr19	PacBio	exon	17285681	17285819	.	+	.	gene_id "ENSG00000160117"; transcript_id "G4225.5";
chr19	PacBio	exon	17286380	17287430	.	+	.	gene_id "ENSG00000160117"; transcript_id "G4225.5";
chr19	PacBio	CDS	17281958	17281982	.	+	.	gene_id "ENSG00000160117"; transcript_id "G4225.5";
chr19	PacBio	CDS	17282065	17282209	.	+	.	gene_id "ENSG00000160117"; transcript_id "G4225.5";
chr19	PacBio	CDS	17282656	17282761	.	+	.	gene_id "ENSG00000160117"; transcript_id "G4225.5";
chr19	PacBio	CDS	17282864	17283002	.	+	.	gene_id "ENSG00000160117"; transcript_id "G4225.5";
chr19	PacBio	CDS	17283225	17283962	.	+	.	gene_id "ENSG00000160117"; transcript_id "G4225.5";
chr19	PacBio	CDS	17284089	17284266	.	+	.	gene_id "ENSG00000160117"; transcript_id "G4225.5";
chr19	PacBio	CDS	17285431	17285590	.	+	.	gene_id "ENSG00000160117"; transcript_id "G4225.5";
chr19	PacBio	CDS	17285681	17285819	.	+	.	gene_id "ENSG00000160117"; transcript_id "G4225.5";
chr19	PacBio	CDS	17286380	17286552	.	+	.	gene_id "ENSG00000160117"; transcript_id "G4225.5";
chr19	PacBio	transcript	17281906	17287649	.	+	.	gene_id "ENSG00000160117"; transcript_id "G4225.4";
chr19	PacBio	exon	17281906	17281982	.	+	.	gene_id "ENSG00000160117"; transcript_id "G4225.4";
chr19	PacBio	exon	17282057	17282209	.	+	.	gene_id "ENSG00000160117"; transcript_id "G4225.4";
chr19	PacBio	exon	17282656	17282761	.	+	.	gene_id "ENSG00000160117"; transcript_id "G4225.4";
chr19	PacBio	exon	17282864	17284266	.	+	.	gene_id "ENSG00000160117"; transcript_id "G4225.4";
chr19	PacBio	exon	17285431	17285590	.	+	.	gene_id "ENSG00000160117"; transcript_id "G4225.4";
chr19	PacBio	exon	17285681	17285819	.	+	.	gene_id "ENSG00000160117"; transcript_id "G4225.4";
chr19	PacBio	exon	17286380	17287649	.	+	.	gene_id "ENSG00000160117"; transcript_id "G4225.4";
chr19	PacBio	CDS	17281921	17281982	.	+	.	gene_id "ENSG00000160117"; transcript_id "G4225.4";
chr19	PacBio	CDS	17282057	17282209	.	+	.	gene_id "ENSG00000160117"; transcript_id "G4225.4";
chr19	PacBio	CDS	17282656	17282761	.	+	.	gene_id "ENSG00000160117"; transcript_id "G4225.4";
chr19	PacBio	CDS	17282864	17283010	.	+	.	gene_id "ENSG00000160117"; transcript_id "G4225.4";
chr19	PacBio	transcript	17282035	17287645	.	+	.	gene_id "ENSG00000160117"; transcript_id "G4225.6";
chr19	PacBio	exon	17282035	17282209	.	+	.	gene_id "ENSG00000160117"; transcript_id "G4225.6";
chr19	PacBio	exon	17282656	17282761	.	+	.	gene_id "ENSG00000160117"; transcript_id "G4225.6";
chr19	PacBio	exon	17282864	17283002	.	+	.	gene_id "ENSG00000160117"; transcript_id "G4225.6";
chr19	PacBio	exon	17283225	17283962	.	+	.	gene_id "ENSG00000160117"; transcript_id "G4225.6";
chr19	PacBio	exon	17284089	17284266	.	+	.	gene_id "ENSG00000160117"; transcript_id "G4225.6";
chr19	PacBio	exon	17285431	17285590	.	+	.	gene_id "ENSG00000160117"; transcript_id "G4225.6";
chr19	PacBio	exon	17285681	17285819	.	+	.	gene_id "ENSG00000160117"; transcript_id "G4225.6";
chr19	PacBio	exon	17286380	17287645	.	+	.	gene_id "ENSG00000160117"; transcript_id "G4225.6";
chr19	PacBio	CDS	17283647	17283962	.	+	.	gene_id "ENSG00000160117"; transcript_id "G4225.6";
chr19	PacBio	CDS	17284089	17284266	.	+	.	gene_id "ENSG00000160117"; transcript_id "G4225.6";
chr19	PacBio	CDS	17285431	17285590	.	+	.	gene_id "ENSG00000160117"; transcript_id "G4225.6";
chr19	PacBio	CDS	17285681	17285819	.	+	.	gene_id "ENSG00000160117"; transcript_id "G4225.6";
chr19	PacBio	CDS	17286380	17286552	.	+	.	gene_id "ENSG00000160117"; transcript_id "G4225.6";
chr19	PacBio	transcript	17292132	17303444	.	-	.	gene_id "ENSG00000127220"; transcript_id "G4226.1";
chr19	PacBio	exon	17292132	17292831	.	-	.	gene_id "ENSG00000127220"; transcript_id "G4226.1";
chr19	PacBio	exon	17294288	17294504	.	-	.	gene_id "ENSG00000127220"; transcript_id "G4226.1";
chr19	PacBio	exon	17294675	17294845	.	-	.	gene_id "ENSG00000127220"; transcript_id "G4226.1";
chr19	PacBio	exon	17300856	17301624	.	-	.	gene_id "ENSG00000127220"; transcript_id "G4226.1";
chr19	PacBio	exon	17303242	17303444	.	-	.	gene_id "ENSG00000127220"; transcript_id "G4226.1";
chr19	PacBio	CDS	17292661	17292831	.	-	.	gene_id "ENSG00000127220"; transcript_id "G4226.1";
chr19	PacBio	CDS	17294288	17294504	.	-	.	gene_id "ENSG00000127220"; transcript_id "G4226.1";
chr19	PacBio	CDS	17294675	17294845	.	-	.	gene_id "ENSG00000127220"; transcript_id "G4226.1";
chr19	PacBio	CDS	17300856	17301616	.	-	.	gene_id "ENSG00000127220"; transcript_id "G4226.1";
chr19	PacBio	transcript	17292136	17303421	.	-	.	gene_id "ENSG00000127220"; transcript_id "G4226.2";
chr19	PacBio	exon	17292136	17292831	.	-	.	gene_id "ENSG00000127220"; transcript_id "G4226.2";
chr19	PacBio	exon	17300856	17301624	.	-	.	gene_id "ENSG00000127220"; transcript_id "G4226.2";
chr19	PacBio	exon	17303242	17303421	.	-	.	gene_id "ENSG00000127220"; transcript_id "G4226.2";
chr19	PacBio	CDS	17292810	17292831	.	-	.	gene_id "ENSG00000127220"; transcript_id "G4226.2";
chr19	PacBio	CDS	17300856	17301616	.	-	.	gene_id "ENSG00000127220"; transcript_id "G4226.2";
chr19	PacBio	transcript	17305824	17306841	.	+	.	gene_id "ENSG00000130312"; transcript_id "G4227.1";
chr19	PacBio	exon	17305824	17305957	.	+	.	gene_id "ENSG00000130312"; transcript_id "G4227.1";
chr19	PacBio	exon	17306166	17306841	.	+	.	gene_id "ENSG00000130312"; transcript_id "G4227.1";
chr19	PacBio	CDS	17305893	17305957	.	+	.	gene_id "ENSG00000130312"; transcript_id "G4227.1";
chr19	PacBio	CDS	17306166	17306379	.	+	.	gene_id "ENSG00000130312"; transcript_id "G4227.1";
chr19	PacBio	transcript	17305870	17306836	.	+	.	gene_id "ENSG00000130312"; transcript_id "G4227.2";
chr19	PacBio	exon	17305870	17306836	.	+	.	gene_id "ENSG00000130312"; transcript_id "G4227.2";
chr19	PacBio	transcript	17309502	17323275	.	+	.	gene_id "ENSG00000130311"; transcript_id "G4228.1";
chr19	PacBio	exon	17309502	17309657	.	+	.	gene_id "ENSG00000130311"; transcript_id "G4228.1";
chr19	PacBio	exon	17314023	17314103	.	+	.	gene_id "ENSG00000130311"; transcript_id "G4228.1";
chr19	PacBio	exon	17314338	17314389	.	+	.	gene_id "ENSG00000130311"; transcript_id "G4228.1";
chr19	PacBio	exon	17315934	17315995	.	+	.	gene_id "ENSG00000130311"; transcript_id "G4228.1";
chr19	PacBio	exon	17319546	17323275	.	+	.	gene_id "ENSG00000130311"; transcript_id "G4228.1";
chr19	PacBio	CDS	17309655	17309657	.	+	.	gene_id "ENSG00000130311"; transcript_id "G4228.1";
chr19	PacBio	CDS	17314023	17314103	.	+	.	gene_id "ENSG00000130311"; transcript_id "G4228.1";
chr19	PacBio	CDS	17314338	17314389	.	+	.	gene_id "ENSG00000130311"; transcript_id "G4228.1";
chr19	PacBio	CDS	17315934	17315995	.	+	.	gene_id "ENSG00000130311"; transcript_id "G4228.1";
chr19	PacBio	CDS	17319546	17319656	.	+	.	gene_id "ENSG00000130311"; transcript_id "G4228.1";
chr19	PacBio	transcript	17309531	17320295	.	+	.	gene_id "ENSG00000130311"; transcript_id "G4228.2";
chr19	PacBio	exon	17309531	17309657	.	+	.	gene_id "ENSG00000130311"; transcript_id "G4228.2";
chr19	PacBio	exon	17314023	17314103	.	+	.	gene_id "ENSG00000130311"; transcript_id "G4228.2";
chr19	PacBio	exon	17314338	17314389	.	+	.	gene_id "ENSG00000130311"; transcript_id "G4228.2";
chr19	PacBio	exon	17315934	17315995	.	+	.	gene_id "ENSG00000130311"; transcript_id "G4228.2";
chr19	PacBio	exon	17319546	17320295	.	+	.	gene_id "ENSG00000130311"; transcript_id "G4228.2";
chr19	PacBio	CDS	17309655	17309657	.	+	.	gene_id "ENSG00000130311"; transcript_id "G4228.2";
chr19	PacBio	CDS	17314023	17314103	.	+	.	gene_id "ENSG00000130311"; transcript_id "G4228.2";
chr19	PacBio	CDS	17314338	17314389	.	+	.	gene_id "ENSG00000130311"; transcript_id "G4228.2";
chr19	PacBio	CDS	17315934	17315995	.	+	.	gene_id "ENSG00000130311"; transcript_id "G4228.2";
chr19	PacBio	CDS	17319546	17319656	.	+	.	gene_id "ENSG00000130311"; transcript_id "G4228.2";
chr19	PacBio	transcript	17309542	17319877	.	+	.	gene_id "ENSG00000130311"; transcript_id "G4228.3";
chr19	PacBio	exon	17309542	17309657	.	+	.	gene_id "ENSG00000130311"; transcript_id "G4228.3";
chr19	PacBio	exon	17314023	17314103	.	+	.	gene_id "ENSG00000130311"; transcript_id "G4228.3";
chr19	PacBio	exon	17314338	17314389	.	+	.	gene_id "ENSG00000130311"; transcript_id "G4228.3";
chr19	PacBio	exon	17315934	17315995	.	+	.	gene_id "ENSG00000130311"; transcript_id "G4228.3";
chr19	PacBio	exon	17319546	17319877	.	+	.	gene_id "ENSG00000130311"; transcript_id "G4228.3";
chr19	PacBio	CDS	17309655	17309657	.	+	.	gene_id "ENSG00000130311"; transcript_id "G4228.3";
chr19	PacBio	CDS	17314023	17314103	.	+	.	gene_id "ENSG00000130311"; transcript_id "G4228.3";
chr19	PacBio	CDS	17314338	17314389	.	+	.	gene_id "ENSG00000130311"; transcript_id "G4228.3";
chr19	PacBio	CDS	17315934	17315995	.	+	.	gene_id "ENSG00000130311"; transcript_id "G4228.3";
chr19	PacBio	CDS	17319546	17319656	.	+	.	gene_id "ENSG00000130311"; transcript_id "G4228.3";
chr19	PacBio	transcript	17309814	17320295	.	+	.	gene_id "ENSG00000130311"; transcript_id "G4228.4";
chr19	PacBio	exon	17309814	17310846	.	+	.	gene_id "ENSG00000130311"; transcript_id "G4228.4";
chr19	PacBio	exon	17314023	17314103	.	+	.	gene_id "ENSG00000130311"; transcript_id "G4228.4";
chr19	PacBio	exon	17314338	17314389	.	+	.	gene_id "ENSG00000130311"; transcript_id "G4228.4";
chr19	PacBio	exon	17315934	17315995	.	+	.	gene_id "ENSG00000130311"; transcript_id "G4228.4";
chr19	PacBio	exon	17319546	17320295	.	+	.	gene_id "ENSG00000130311"; transcript_id "G4228.4";
chr19	PacBio	transcript	17337545	17342015	.	+	.	gene_id "ENSG00000130299"; transcript_id "G4229.1";
chr19	PacBio	exon	17337545	17337664	.	+	.	gene_id "ENSG00000130299"; transcript_id "G4229.1";
chr19	PacBio	exon	17338008	17338255	.	+	.	gene_id "ENSG00000130299"; transcript_id "G4229.1";
chr19	PacBio	exon	17338365	17338451	.	+	.	gene_id "ENSG00000130299"; transcript_id "G4229.1";
chr19	PacBio	exon	17338539	17338741	.	+	.	gene_id "ENSG00000130299"; transcript_id "G4229.1";
chr19	PacBio	exon	17338954	17339026	.	+	.	gene_id "ENSG00000130299"; transcript_id "G4229.1";
chr19	PacBio	exon	17339123	17339266	.	+	.	gene_id "ENSG00000130299"; transcript_id "G4229.1";
chr19	PacBio	exon	17339434	17339599	.	+	.	gene_id "ENSG00000130299"; transcript_id "G4229.1";
chr19	PacBio	exon	17341044	17341322	.	+	.	gene_id "ENSG00000130299"; transcript_id "G4229.1";
chr19	PacBio	exon	17341478	17342015	.	+	.	gene_id "ENSG00000130299"; transcript_id "G4229.1";
chr19	PacBio	CDS	17337612	17337664	.	+	.	gene_id "ENSG00000130299"; transcript_id "G4229.1";
chr19	PacBio	CDS	17338008	17338255	.	+	.	gene_id "ENSG00000130299"; transcript_id "G4229.1";
chr19	PacBio	CDS	17338365	17338451	.	+	.	gene_id "ENSG00000130299"; transcript_id "G4229.1";
chr19	PacBio	CDS	17338539	17338741	.	+	.	gene_id "ENSG00000130299"; transcript_id "G4229.1";
chr19	PacBio	CDS	17338954	17339026	.	+	.	gene_id "ENSG00000130299"; transcript_id "G4229.1";
chr19	PacBio	CDS	17339123	17339266	.	+	.	gene_id "ENSG00000130299"; transcript_id "G4229.1";
chr19	PacBio	CDS	17339434	17339599	.	+	.	gene_id "ENSG00000130299"; transcript_id "G4229.1";
chr19	PacBio	CDS	17341044	17341322	.	+	.	gene_id "ENSG00000130299"; transcript_id "G4229.1";
chr19	PacBio	CDS	17341478	17341703	.	+	.	gene_id "ENSG00000130299"; transcript_id "G4229.1";
chr19	PacBio	transcript	17337545	17342730	.	+	.	gene_id "ENSG00000130299"; transcript_id "G4229.2";
chr19	PacBio	exon	17337545	17337664	.	+	.	gene_id "ENSG00000130299"; transcript_id "G4229.2";
chr19	PacBio	exon	17338008	17338255	.	+	.	gene_id "ENSG00000130299"; transcript_id "G4229.2";
chr19	PacBio	exon	17338365	17338451	.	+	.	gene_id "ENSG00000130299"; transcript_id "G4229.2";
chr19	PacBio	exon	17338539	17338741	.	+	.	gene_id "ENSG00000130299"; transcript_id "G4229.2";
chr19	PacBio	exon	17338954	17339026	.	+	.	gene_id "ENSG00000130299"; transcript_id "G4229.2";
chr19	PacBio	exon	17339123	17339266	.	+	.	gene_id "ENSG00000130299"; transcript_id "G4229.2";
chr19	PacBio	exon	17339434	17339599	.	+	.	gene_id "ENSG00000130299"; transcript_id "G4229.2";
chr19	PacBio	exon	17341044	17341322	.	+	.	gene_id "ENSG00000130299"; transcript_id "G4229.2";
chr19	PacBio	exon	17341478	17342730	.	+	.	gene_id "ENSG00000130299"; transcript_id "G4229.2";
chr19	PacBio	CDS	17337612	17337664	.	+	.	gene_id "ENSG00000130299"; transcript_id "G4229.2";
chr19	PacBio	CDS	17338008	17338255	.	+	.	gene_id "ENSG00000130299"; transcript_id "G4229.2";
chr19	PacBio	CDS	17338365	17338451	.	+	.	gene_id "ENSG00000130299"; transcript_id "G4229.2";
chr19	PacBio	CDS	17338539	17338741	.	+	.	gene_id "ENSG00000130299"; transcript_id "G4229.2";
chr19	PacBio	CDS	17338954	17339026	.	+	.	gene_id "ENSG00000130299"; transcript_id "G4229.2";
chr19	PacBio	CDS	17339123	17339266	.	+	.	gene_id "ENSG00000130299"; transcript_id "G4229.2";
chr19	PacBio	CDS	17339434	17339599	.	+	.	gene_id "ENSG00000130299"; transcript_id "G4229.2";
chr19	PacBio	CDS	17341044	17341322	.	+	.	gene_id "ENSG00000130299"; transcript_id "G4229.2";
chr19	PacBio	CDS	17341478	17341703	.	+	.	gene_id "ENSG00000130299"; transcript_id "G4229.2";
chr19	PacBio	transcript	17337545	17342730	.	+	.	gene_id "ENSG00000130299"; transcript_id "G4229.3";
chr19	PacBio	exon	17337545	17338255	.	+	.	gene_id "ENSG00000130299"; transcript_id "G4229.3";
chr19	PacBio	exon	17338365	17338451	.	+	.	gene_id "ENSG00000130299"; transcript_id "G4229.3";
chr19	PacBio	exon	17338539	17338741	.	+	.	gene_id "ENSG00000130299"; transcript_id "G4229.3";
chr19	PacBio	exon	17338954	17339026	.	+	.	gene_id "ENSG00000130299"; transcript_id "G4229.3";
chr19	PacBio	exon	17339123	17339266	.	+	.	gene_id "ENSG00000130299"; transcript_id "G4229.3";
chr19	PacBio	exon	17339434	17339599	.	+	.	gene_id "ENSG00000130299"; transcript_id "G4229.3";
chr19	PacBio	exon	17341044	17341322	.	+	.	gene_id "ENSG00000130299"; transcript_id "G4229.3";
chr19	PacBio	exon	17341478	17342730	.	+	.	gene_id "ENSG00000130299"; transcript_id "G4229.3";
chr19	PacBio	CDS	17341072	17341322	.	+	.	gene_id "ENSG00000130299"; transcript_id "G4229.3";
chr19	PacBio	CDS	17341478	17341703	.	+	.	gene_id "ENSG00000130299"; transcript_id "G4229.3";
chr19	PacBio	transcript	17337555	17342730	.	+	.	gene_id "ENSG00000130299"; transcript_id "G4229.4";
chr19	PacBio	exon	17337555	17337664	.	+	.	gene_id "ENSG00000130299"; transcript_id "G4229.4";
chr19	PacBio	exon	17338008	17338255	.	+	.	gene_id "ENSG00000130299"; transcript_id "G4229.4";
chr19	PacBio	exon	17338365	17338451	.	+	.	gene_id "ENSG00000130299"; transcript_id "G4229.4";
chr19	PacBio	exon	17338539	17339266	.	+	.	gene_id "ENSG00000130299"; transcript_id "G4229.4";
chr19	PacBio	exon	17339434	17339599	.	+	.	gene_id "ENSG00000130299"; transcript_id "G4229.4";
chr19	PacBio	exon	17341044	17341322	.	+	.	gene_id "ENSG00000130299"; transcript_id "G4229.4";
chr19	PacBio	exon	17341478	17342730	.	+	.	gene_id "ENSG00000130299"; transcript_id "G4229.4";
chr19	PacBio	CDS	17341072	17341322	.	+	.	gene_id "ENSG00000130299"; transcript_id "G4229.4";
chr19	PacBio	CDS	17341478	17341703	.	+	.	gene_id "ENSG00000130299"; transcript_id "G4229.4";
chr19	PacBio	transcript	17337559	17342014	.	+	.	gene_id "ENSG00000130299"; transcript_id "G4229.5";
chr19	PacBio	exon	17337559	17338255	.	+	.	gene_id "ENSG00000130299"; transcript_id "G4229.5";
chr19	PacBio	exon	17338365	17338451	.	+	.	gene_id "ENSG00000130299"; transcript_id "G4229.5";
chr19	PacBio	exon	17338539	17338741	.	+	.	gene_id "ENSG00000130299"; transcript_id "G4229.5";
chr19	PacBio	exon	17338954	17339026	.	+	.	gene_id "ENSG00000130299"; transcript_id "G4229.5";
chr19	PacBio	exon	17339123	17339266	.	+	.	gene_id "ENSG00000130299"; transcript_id "G4229.5";
chr19	PacBio	exon	17339434	17339599	.	+	.	gene_id "ENSG00000130299"; transcript_id "G4229.5";
chr19	PacBio	exon	17341044	17341322	.	+	.	gene_id "ENSG00000130299"; transcript_id "G4229.5";
chr19	PacBio	exon	17341478	17342014	.	+	.	gene_id "ENSG00000130299"; transcript_id "G4229.5";
chr19	PacBio	CDS	17341072	17341322	.	+	.	gene_id "ENSG00000130299"; transcript_id "G4229.5";
chr19	PacBio	CDS	17341478	17341703	.	+	.	gene_id "ENSG00000130299"; transcript_id "G4229.5";
chr19	PacBio	transcript	17351455	17377346	.	-	.	gene_id "ENSG00000130300"; transcript_id "G4230.1";
chr19	PacBio	exon	17351455	17352368	.	-	.	gene_id "ENSG00000130300"; transcript_id "G4230.1";
chr19	PacBio	exon	17360528	17360609	.	-	.	gene_id "ENSG00000130300"; transcript_id "G4230.1";
chr19	PacBio	exon	17360772	17360832	.	-	.	gene_id "ENSG00000130300"; transcript_id "G4230.1";
chr19	PacBio	exon	17365286	17365998	.	-	.	gene_id "ENSG00000130300"; transcript_id "G4230.1";
chr19	PacBio	exon	17366099	17366195	.	-	.	gene_id "ENSG00000130300"; transcript_id "G4230.1";
chr19	PacBio	exon	17376920	17377346	.	-	.	gene_id "ENSG00000130300"; transcript_id "G4230.1";
chr19	PacBio	CDS	17352362	17352368	.	-	.	gene_id "ENSG00000130300"; transcript_id "G4230.1";
chr19	PacBio	CDS	17360528	17360609	.	-	.	gene_id "ENSG00000130300"; transcript_id "G4230.1";
chr19	PacBio	CDS	17360772	17360832	.	-	.	gene_id "ENSG00000130300"; transcript_id "G4230.1";
chr19	PacBio	CDS	17365286	17365998	.	-	.	gene_id "ENSG00000130300"; transcript_id "G4230.1";
chr19	PacBio	CDS	17366099	17366195	.	-	.	gene_id "ENSG00000130300"; transcript_id "G4230.1";
chr19	PacBio	CDS	17376920	17377288	.	-	.	gene_id "ENSG00000130300"; transcript_id "G4230.1";
chr19	PacBio	transcript	17402938	17405597	.	-	.	gene_id "ENSG00000130303"; transcript_id "G4231.1";
chr19	PacBio	exon	17402938	17403326	.	-	.	gene_id "ENSG00000130303"; transcript_id "G4231.1";
chr19	PacBio	exon	17403680	17403824	.	-	.	gene_id "ENSG00000130303"; transcript_id "G4231.1";
chr19	PacBio	exon	17404129	17404189	.	-	.	gene_id "ENSG00000130303"; transcript_id "G4231.1";
chr19	PacBio	exon	17405291	17405597	.	-	.	gene_id "ENSG00000130303"; transcript_id "G4231.1";
chr19	PacBio	CDS	17404172	17404189	.	-	.	gene_id "ENSG00000130303"; transcript_id "G4231.1";
chr19	PacBio	CDS	17405291	17405575	.	-	.	gene_id "ENSG00000130303"; transcript_id "G4231.1";
chr19	PacBio	transcript	17402940	17405597	.	-	.	gene_id "ENSG00000130303"; transcript_id "G4231.3";
chr19	PacBio	exon	17402940	17403326	.	-	.	gene_id "ENSG00000130303"; transcript_id "G4231.3";
chr19	PacBio	exon	17403680	17403824	.	-	.	gene_id "ENSG00000130303"; transcript_id "G4231.3";
chr19	PacBio	exon	17405291	17405597	.	-	.	gene_id "ENSG00000130303"; transcript_id "G4231.3";
chr19	PacBio	CDS	17403286	17403326	.	-	.	gene_id "ENSG00000130303"; transcript_id "G4231.3";
chr19	PacBio	CDS	17403680	17403824	.	-	.	gene_id "ENSG00000130303"; transcript_id "G4231.3";
chr19	PacBio	CDS	17405291	17405575	.	-	.	gene_id "ENSG00000130303"; transcript_id "G4231.3";
chr19	PacBio	transcript	17402940	17405597	.	-	.	gene_id "ENSG00000130303"; transcript_id "G4231.5";
chr19	PacBio	exon	17402940	17403824	.	-	.	gene_id "ENSG00000130303"; transcript_id "G4231.5";
chr19	PacBio	exon	17404129	17404189	.	-	.	gene_id "ENSG00000130303"; transcript_id "G4231.5";
chr19	PacBio	exon	17404371	17404437	.	-	.	gene_id "ENSG00000130303"; transcript_id "G4231.5";
chr19	PacBio	exon	17405291	17405597	.	-	.	gene_id "ENSG00000130303"; transcript_id "G4231.5";
chr19	PacBio	CDS	17403695	17403824	.	-	.	gene_id "ENSG00000130303"; transcript_id "G4231.5";
chr19	PacBio	CDS	17404129	17404189	.	-	.	gene_id "ENSG00000130303"; transcript_id "G4231.5";
chr19	PacBio	CDS	17404371	17404437	.	-	.	gene_id "ENSG00000130303"; transcript_id "G4231.5";
chr19	PacBio	CDS	17405291	17405575	.	-	.	gene_id "ENSG00000130303"; transcript_id "G4231.5";
chr19	PacBio	transcript	17402940	17405597	.	-	.	gene_id "ENSG00000130303"; transcript_id "G4231.6";
chr19	PacBio	exon	17402940	17404189	.	-	.	gene_id "ENSG00000130303"; transcript_id "G4231.6";
chr19	PacBio	exon	17404371	17404437	.	-	.	gene_id "ENSG00000130303"; transcript_id "G4231.6";
chr19	PacBio	exon	17405291	17405597	.	-	.	gene_id "ENSG00000130303"; transcript_id "G4231.6";
chr19	PacBio	CDS	17404065	17404189	.	-	.	gene_id "ENSG00000130303"; transcript_id "G4231.6";
chr19	PacBio	CDS	17404371	17404437	.	-	.	gene_id "ENSG00000130303"; transcript_id "G4231.6";
chr19	PacBio	CDS	17405291	17405575	.	-	.	gene_id "ENSG00000130303"; transcript_id "G4231.6";
chr19	PacBio	transcript	17402940	17405597	.	-	.	gene_id "ENSG00000130303"; transcript_id "G4231.7";
chr19	PacBio	exon	17402940	17405597	.	-	.	gene_id "ENSG00000130303"; transcript_id "G4231.7";
chr19	PacBio	CDS	17405216	17405575	.	-	.	gene_id "ENSG00000130303"; transcript_id "G4231.7";
chr19	PacBio	transcript	17402940	17405602	.	-	.	gene_id "ENSG00000130303"; transcript_id "G4231.4";
chr19	PacBio	exon	17402940	17403326	.	-	.	gene_id "ENSG00000130303"; transcript_id "G4231.4";
chr19	PacBio	exon	17403680	17404189	.	-	.	gene_id "ENSG00000130303"; transcript_id "G4231.4";
chr19	PacBio	exon	17404371	17405602	.	-	.	gene_id "ENSG00000130303"; transcript_id "G4231.4";
chr19	PacBio	CDS	17405216	17405575	.	-	.	gene_id "ENSG00000130303"; transcript_id "G4231.4";
chr19	PacBio	transcript	17402940	17405604	.	-	.	gene_id "ENSG00000130303"; transcript_id "G4231.2";
chr19	PacBio	exon	17402940	17403326	.	-	.	gene_id "ENSG00000130303"; transcript_id "G4231.2";
chr19	PacBio	exon	17403680	17403824	.	-	.	gene_id "ENSG00000130303"; transcript_id "G4231.2";
chr19	PacBio	exon	17404129	17404189	.	-	.	gene_id "ENSG00000130303"; transcript_id "G4231.2";
chr19	PacBio	exon	17404371	17405604	.	-	.	gene_id "ENSG00000130303"; transcript_id "G4231.2";
chr19	PacBio	CDS	17405216	17405575	.	-	.	gene_id "ENSG00000130303"; transcript_id "G4231.2";
chr19	PacBio	transcript	17402942	17405596	.	-	.	gene_id "ENSG00000130303"; transcript_id "G4231.8";
chr19	PacBio	exon	17402942	17403326	.	-	.	gene_id "ENSG00000130303"; transcript_id "G4231.8";
chr19	PacBio	exon	17403680	17403824	.	-	.	gene_id "ENSG00000130303"; transcript_id "G4231.8";
chr19	PacBio	exon	17404015	17404189	.	-	.	gene_id "ENSG00000130303"; transcript_id "G4231.8";
chr19	PacBio	exon	17404371	17404437	.	-	.	gene_id "ENSG00000130303"; transcript_id "G4231.8";
chr19	PacBio	exon	17405291	17405596	.	-	.	gene_id "ENSG00000130303"; transcript_id "G4231.8";
chr19	PacBio	CDS	17404065	17404189	.	-	.	gene_id "ENSG00000130303"; transcript_id "G4231.8";
chr19	PacBio	CDS	17404371	17404437	.	-	.	gene_id "ENSG00000130303"; transcript_id "G4231.8";
chr19	PacBio	CDS	17405291	17405575	.	-	.	gene_id "ENSG00000130303"; transcript_id "G4231.8";
chr19	PacBio	transcript	17402942	17405597	.	-	.	gene_id "ENSG00000130303"; transcript_id "G4231.10";
chr19	PacBio	exon	17402942	17403326	.	-	.	gene_id "ENSG00000130303"; transcript_id "G4231.10";
chr19	PacBio	exon	17403680	17403824	.	-	.	gene_id "ENSG00000130303"; transcript_id "G4231.10";
chr19	PacBio	exon	17404371	17404437	.	-	.	gene_id "ENSG00000130303"; transcript_id "G4231.10";
chr19	PacBio	exon	17405291	17405597	.	-	.	gene_id "ENSG00000130303"; transcript_id "G4231.10";
chr19	PacBio	CDS	17403805	17403824	.	-	.	gene_id "ENSG00000130303"; transcript_id "G4231.10";
chr19	PacBio	CDS	17404371	17404437	.	-	.	gene_id "ENSG00000130303"; transcript_id "G4231.10";
chr19	PacBio	CDS	17405291	17405575	.	-	.	gene_id "ENSG00000130303"; transcript_id "G4231.10";
chr19	PacBio	transcript	17402942	17405597	.	-	.	gene_id "ENSG00000130303"; transcript_id "G4231.11";
chr19	PacBio	exon	17402942	17404189	.	-	.	gene_id "ENSG00000130303"; transcript_id "G4231.11";
chr19	PacBio	exon	17404371	17405597	.	-	.	gene_id "ENSG00000130303"; transcript_id "G4231.11";
chr19	PacBio	CDS	17405216	17405575	.	-	.	gene_id "ENSG00000130303"; transcript_id "G4231.11";
chr19	PacBio	transcript	17402942	17405597	.	-	.	gene_id "ENSG00000130303"; transcript_id "G4231.9";
chr19	PacBio	exon	17402942	17403326	.	-	.	gene_id "ENSG00000130303"; transcript_id "G4231.9";
chr19	PacBio	exon	17403680	17403824	.	-	.	gene_id "ENSG00000130303"; transcript_id "G4231.9";
chr19	PacBio	exon	17404129	17404189	.	-	.	gene_id "ENSG00000130303"; transcript_id "G4231.9";
chr19	PacBio	exon	17404371	17404437	.	-	.	gene_id "ENSG00000130303"; transcript_id "G4231.9";
chr19	PacBio	exon	17405291	17405597	.	-	.	gene_id "ENSG00000130303"; transcript_id "G4231.9";
chr19	PacBio	CDS	17403695	17403824	.	-	.	gene_id "ENSG00000130303"; transcript_id "G4231.9";
chr19	PacBio	CDS	17404129	17404189	.	-	.	gene_id "ENSG00000130303"; transcript_id "G4231.9";
chr19	PacBio	CDS	17404371	17404437	.	-	.	gene_id "ENSG00000130303"; transcript_id "G4231.9";
chr19	PacBio	CDS	17405291	17405575	.	-	.	gene_id "ENSG00000130303"; transcript_id "G4231.9";
chr19	PacBio	transcript	17511608	17521291	.	+	.	gene_id "ENSG00000130313"; transcript_id "G4233.1";
chr19	PacBio	exon	17511608	17511960	.	+	.	gene_id "ENSG00000130313"; transcript_id "G4233.1";
chr19	PacBio	exon	17516173	17516280	.	+	.	gene_id "ENSG00000130313"; transcript_id "G4233.1";
chr19	PacBio	exon	17517288	17517389	.	+	.	gene_id "ENSG00000130313"; transcript_id "G4233.1";
chr19	PacBio	exon	17517710	17517850	.	+	.	gene_id "ENSG00000130313"; transcript_id "G4233.1";
chr19	PacBio	exon	17520944	17521291	.	+	.	gene_id "ENSG00000130313"; transcript_id "G4233.1";
chr19	PacBio	CDS	17511673	17511960	.	+	.	gene_id "ENSG00000130313"; transcript_id "G4233.1";
chr19	PacBio	CDS	17516173	17516280	.	+	.	gene_id "ENSG00000130313"; transcript_id "G4233.1";
chr19	PacBio	CDS	17517288	17517389	.	+	.	gene_id "ENSG00000130313"; transcript_id "G4233.1";
chr19	PacBio	CDS	17517710	17517850	.	+	.	gene_id "ENSG00000130313"; transcript_id "G4233.1";
chr19	PacBio	CDS	17520944	17521081	.	+	.	gene_id "ENSG00000130313"; transcript_id "G4233.1";
chr19	PacBio	transcript	17511616	17513506	.	+	.	gene_id "ENSG00000130313"; transcript_id "G4233.2";
chr19	PacBio	exon	17511616	17513506	.	+	.	gene_id "ENSG00000130313"; transcript_id "G4233.2";
chr19	PacBio	transcript	17515060	17521286	.	+	.	gene_id "ENSG00000130313"; transcript_id "G4233.3";
chr19	PacBio	exon	17515060	17516280	.	+	.	gene_id "ENSG00000130313"; transcript_id "G4233.3";
chr19	PacBio	exon	17517288	17517389	.	+	.	gene_id "ENSG00000130313"; transcript_id "G4233.3";
chr19	PacBio	exon	17517710	17517850	.	+	.	gene_id "ENSG00000130313"; transcript_id "G4233.3";
chr19	PacBio	exon	17520944	17521286	.	+	.	gene_id "ENSG00000130313"; transcript_id "G4233.3";
chr19	PacBio	transcript	17527219	17533247	.	+	.	gene_id "ENSG00000167483"; transcript_id "G4234.2";
chr19	PacBio	exon	17527219	17527395	.	+	.	gene_id "ENSG00000167483"; transcript_id "G4234.2";
chr19	PacBio	exon	17530755	17530885	.	+	.	gene_id "ENSG00000167483"; transcript_id "G4234.2";
chr19	PacBio	exon	17532263	17533247	.	+	.	gene_id "ENSG00000167483"; transcript_id "G4234.2";
chr19	PacBio	CDS	17527341	17527395	.	+	.	gene_id "ENSG00000167483"; transcript_id "G4234.2";
chr19	PacBio	CDS	17530755	17530885	.	+	.	gene_id "ENSG00000167483"; transcript_id "G4234.2";
chr19	PacBio	CDS	17532263	17532508	.	+	.	gene_id "ENSG00000167483"; transcript_id "G4234.2";
chr19	PacBio	transcript	17527238	17530314	.	+	.	gene_id "ENSG00000167483"; transcript_id "G4234.4";
chr19	PacBio	exon	17527238	17530314	.	+	.	gene_id "ENSG00000167483"; transcript_id "G4234.4";
chr19	PacBio	transcript	17527238	17553645	.	+	.	gene_id "ENSG00000167483"; transcript_id "G4234.3";
chr19	PacBio	exon	17527238	17527395	.	+	.	gene_id "ENSG00000167483"; transcript_id "G4234.3";
chr19	PacBio	exon	17530755	17530885	.	+	.	gene_id "ENSG00000167483"; transcript_id "G4234.3";
chr19	PacBio	exon	17532263	17532388	.	+	.	gene_id "ENSG00000167483"; transcript_id "G4234.3";
chr19	PacBio	exon	17533587	17533701	.	+	.	gene_id "ENSG00000167483"; transcript_id "G4234.3";
chr19	PacBio	exon	17537376	17537543	.	+	.	gene_id "ENSG00000167483"; transcript_id "G4234.3";
chr19	PacBio	exon	17539150	17539265	.	+	.	gene_id "ENSG00000167483"; transcript_id "G4234.3";
chr19	PacBio	exon	17539347	17539451	.	+	.	gene_id "ENSG00000167483"; transcript_id "G4234.3";
chr19	PacBio	exon	17539603	17539765	.	+	.	gene_id "ENSG00000167483"; transcript_id "G4234.3";
chr19	PacBio	exon	17540392	17540582	.	+	.	gene_id "ENSG00000167483"; transcript_id "G4234.3";
chr19	PacBio	exon	17542136	17542294	.	+	.	gene_id "ENSG00000167483"; transcript_id "G4234.3";
chr19	PacBio	exon	17543317	17543433	.	+	.	gene_id "ENSG00000167483"; transcript_id "G4234.3";
chr19	PacBio	exon	17543524	17543631	.	+	.	gene_id "ENSG00000167483"; transcript_id "G4234.3";
chr19	PacBio	exon	17546686	17546797	.	+	.	gene_id "ENSG00000167483"; transcript_id "G4234.3";
chr19	PacBio	exon	17549444	17549527	.	+	.	gene_id "ENSG00000167483"; transcript_id "G4234.3";
chr19	PacBio	exon	17551786	17553645	.	+	.	gene_id "ENSG00000167483"; transcript_id "G4234.3";
chr19	PacBio	CDS	17527341	17527395	.	+	.	gene_id "ENSG00000167483"; transcript_id "G4234.3";
chr19	PacBio	CDS	17530755	17530885	.	+	.	gene_id "ENSG00000167483"; transcript_id "G4234.3";
chr19	PacBio	CDS	17532263	17532388	.	+	.	gene_id "ENSG00000167483"; transcript_id "G4234.3";
chr19	PacBio	CDS	17533587	17533701	.	+	.	gene_id "ENSG00000167483"; transcript_id "G4234.3";
chr19	PacBio	CDS	17537376	17537543	.	+	.	gene_id "ENSG00000167483"; transcript_id "G4234.3";
chr19	PacBio	CDS	17539150	17539265	.	+	.	gene_id "ENSG00000167483"; transcript_id "G4234.3";
chr19	PacBio	CDS	17539347	17539451	.	+	.	gene_id "ENSG00000167483"; transcript_id "G4234.3";
chr19	PacBio	CDS	17539603	17539765	.	+	.	gene_id "ENSG00000167483"; transcript_id "G4234.3";
chr19	PacBio	CDS	17540392	17540582	.	+	.	gene_id "ENSG00000167483"; transcript_id "G4234.3";
chr19	PacBio	CDS	17542136	17542294	.	+	.	gene_id "ENSG00000167483"; transcript_id "G4234.3";
chr19	PacBio	CDS	17543317	17543433	.	+	.	gene_id "ENSG00000167483"; transcript_id "G4234.3";
chr19	PacBio	CDS	17543524	17543631	.	+	.	gene_id "ENSG00000167483"; transcript_id "G4234.3";
chr19	PacBio	CDS	17546686	17546797	.	+	.	gene_id "ENSG00000167483"; transcript_id "G4234.3";
chr19	PacBio	CDS	17549444	17549527	.	+	.	gene_id "ENSG00000167483"; transcript_id "G4234.3";
chr19	PacBio	CDS	17551786	17551898	.	+	.	gene_id "ENSG00000167483"; transcript_id "G4234.3";
chr19	PacBio	transcript	17527241	17529894	.	+	.	gene_id "ENSG00000167483"; transcript_id "G4234.5";
chr19	PacBio	exon	17527241	17529894	.	+	.	gene_id "ENSG00000167483"; transcript_id "G4234.5";
chr19	PacBio	transcript	17527267	17552030	.	+	.	gene_id "ENSG00000167483"; transcript_id "G4234.6";
chr19	PacBio	exon	17527267	17527395	.	+	.	gene_id "ENSG00000167483"; transcript_id "G4234.6";
chr19	PacBio	exon	17530755	17530885	.	+	.	gene_id "ENSG00000167483"; transcript_id "G4234.6";
chr19	PacBio	exon	17532263	17532388	.	+	.	gene_id "ENSG00000167483"; transcript_id "G4234.6";
chr19	PacBio	exon	17533587	17533701	.	+	.	gene_id "ENSG00000167483"; transcript_id "G4234.6";
chr19	PacBio	exon	17537376	17537543	.	+	.	gene_id "ENSG00000167483"; transcript_id "G4234.6";
chr19	PacBio	exon	17539150	17539265	.	+	.	gene_id "ENSG00000167483"; transcript_id "G4234.6";
chr19	PacBio	exon	17539347	17539451	.	+	.	gene_id "ENSG00000167483"; transcript_id "G4234.6";
chr19	PacBio	exon	17539603	17539765	.	+	.	gene_id "ENSG00000167483"; transcript_id "G4234.6";
chr19	PacBio	exon	17540392	17540582	.	+	.	gene_id "ENSG00000167483"; transcript_id "G4234.6";
chr19	PacBio	exon	17542136	17542294	.	+	.	gene_id "ENSG00000167483"; transcript_id "G4234.6";
chr19	PacBio	exon	17543317	17543433	.	+	.	gene_id "ENSG00000167483"; transcript_id "G4234.6";
chr19	PacBio	exon	17543524	17543631	.	+	.	gene_id "ENSG00000167483"; transcript_id "G4234.6";
chr19	PacBio	exon	17546686	17546797	.	+	.	gene_id "ENSG00000167483"; transcript_id "G4234.6";
chr19	PacBio	exon	17549444	17549527	.	+	.	gene_id "ENSG00000167483"; transcript_id "G4234.6";
chr19	PacBio	exon	17551786	17552030	.	+	.	gene_id "ENSG00000167483"; transcript_id "G4234.6";
chr19	PacBio	CDS	17527341	17527395	.	+	.	gene_id "ENSG00000167483"; transcript_id "G4234.6";
chr19	PacBio	CDS	17530755	17530885	.	+	.	gene_id "ENSG00000167483"; transcript_id "G4234.6";
chr19	PacBio	CDS	17532263	17532388	.	+	.	gene_id "ENSG00000167483"; transcript_id "G4234.6";
chr19	PacBio	CDS	17533587	17533701	.	+	.	gene_id "ENSG00000167483"; transcript_id "G4234.6";
chr19	PacBio	CDS	17537376	17537543	.	+	.	gene_id "ENSG00000167483"; transcript_id "G4234.6";
chr19	PacBio	CDS	17539150	17539265	.	+	.	gene_id "ENSG00000167483"; transcript_id "G4234.6";
chr19	PacBio	CDS	17539347	17539451	.	+	.	gene_id "ENSG00000167483"; transcript_id "G4234.6";
chr19	PacBio	CDS	17539603	17539765	.	+	.	gene_id "ENSG00000167483"; transcript_id "G4234.6";
chr19	PacBio	CDS	17540392	17540582	.	+	.	gene_id "ENSG00000167483"; transcript_id "G4234.6";
chr19	PacBio	CDS	17542136	17542294	.	+	.	gene_id "ENSG00000167483"; transcript_id "G4234.6";
chr19	PacBio	CDS	17543317	17543433	.	+	.	gene_id "ENSG00000167483"; transcript_id "G4234.6";
chr19	PacBio	CDS	17543524	17543631	.	+	.	gene_id "ENSG00000167483"; transcript_id "G4234.6";
chr19	PacBio	CDS	17546686	17546797	.	+	.	gene_id "ENSG00000167483"; transcript_id "G4234.6";
chr19	PacBio	CDS	17549444	17549527	.	+	.	gene_id "ENSG00000167483"; transcript_id "G4234.6";
chr19	PacBio	CDS	17551786	17551898	.	+	.	gene_id "ENSG00000167483"; transcript_id "G4234.6";
chr19	PacBio	transcript	17527284	17553637	.	+	.	gene_id "ENSG00000167483"; transcript_id "G4234.7";
chr19	PacBio	exon	17527284	17527395	.	+	.	gene_id "ENSG00000167483"; transcript_id "G4234.7";
chr19	PacBio	exon	17532263	17532388	.	+	.	gene_id "ENSG00000167483"; transcript_id "G4234.7";
chr19	PacBio	exon	17533587	17533701	.	+	.	gene_id "ENSG00000167483"; transcript_id "G4234.7";
chr19	PacBio	exon	17537376	17537543	.	+	.	gene_id "ENSG00000167483"; transcript_id "G4234.7";
chr19	PacBio	exon	17539150	17539265	.	+	.	gene_id "ENSG00000167483"; transcript_id "G4234.7";
chr19	PacBio	exon	17539347	17539451	.	+	.	gene_id "ENSG00000167483"; transcript_id "G4234.7";
chr19	PacBio	exon	17539603	17539765	.	+	.	gene_id "ENSG00000167483"; transcript_id "G4234.7";
chr19	PacBio	exon	17540392	17540582	.	+	.	gene_id "ENSG00000167483"; transcript_id "G4234.7";
chr19	PacBio	exon	17542136	17542294	.	+	.	gene_id "ENSG00000167483"; transcript_id "G4234.7";
chr19	PacBio	exon	17543317	17543433	.	+	.	gene_id "ENSG00000167483"; transcript_id "G4234.7";
chr19	PacBio	exon	17543524	17543631	.	+	.	gene_id "ENSG00000167483"; transcript_id "G4234.7";
chr19	PacBio	exon	17546686	17546797	.	+	.	gene_id "ENSG00000167483"; transcript_id "G4234.7";
chr19	PacBio	exon	17549444	17549527	.	+	.	gene_id "ENSG00000167483"; transcript_id "G4234.7";
chr19	PacBio	exon	17553313	17553637	.	+	.	gene_id "ENSG00000167483"; transcript_id "G4234.7";
chr19	PacBio	CDS	17539365	17539451	.	+	.	gene_id "ENSG00000167483"; transcript_id "G4234.7";
chr19	PacBio	CDS	17539603	17539765	.	+	.	gene_id "ENSG00000167483"; transcript_id "G4234.7";
chr19	PacBio	CDS	17540392	17540582	.	+	.	gene_id "ENSG00000167483"; transcript_id "G4234.7";
chr19	PacBio	CDS	17542136	17542294	.	+	.	gene_id "ENSG00000167483"; transcript_id "G4234.7";
chr19	PacBio	CDS	17543317	17543433	.	+	.	gene_id "ENSG00000167483"; transcript_id "G4234.7";
chr19	PacBio	CDS	17543524	17543631	.	+	.	gene_id "ENSG00000167483"; transcript_id "G4234.7";
chr19	PacBio	CDS	17546686	17546797	.	+	.	gene_id "ENSG00000167483"; transcript_id "G4234.7";
chr19	PacBio	CDS	17549444	17549527	.	+	.	gene_id "ENSG00000167483"; transcript_id "G4234.7";
chr19	PacBio	CDS	17553313	17553563	.	+	.	gene_id "ENSG00000167483"; transcript_id "G4234.7";
chr19	PacBio	transcript	17555593	17583161	.	+	.	gene_id "ENSG00000130309"; transcript_id "G4235.1";
chr19	PacBio	exon	17555593	17555973	.	+	.	gene_id "ENSG00000130309"; transcript_id "G4235.1";
chr19	PacBio	exon	17559311	17559421	.	+	.	gene_id "ENSG00000130309"; transcript_id "G4235.1";
chr19	PacBio	exon	17560348	17560465	.	+	.	gene_id "ENSG00000130309"; transcript_id "G4235.1";
chr19	PacBio	exon	17567406	17567540	.	+	.	gene_id "ENSG00000130309"; transcript_id "G4235.1";
chr19	PacBio	exon	17568509	17568713	.	+	.	gene_id "ENSG00000130309"; transcript_id "G4235.1";
chr19	PacBio	exon	17572483	17572602	.	+	.	gene_id "ENSG00000130309"; transcript_id "G4235.1";
chr19	PacBio	exon	17577195	17577271	.	+	.	gene_id "ENSG00000130309"; transcript_id "G4235.1";
chr19	PacBio	exon	17577361	17577467	.	+	.	gene_id "ENSG00000130309"; transcript_id "G4235.1";
chr19	PacBio	exon	17577957	17578089	.	+	.	gene_id "ENSG00000130309"; transcript_id "G4235.1";
chr19	PacBio	exon	17579482	17579609	.	+	.	gene_id "ENSG00000130309"; transcript_id "G4235.1";
chr19	PacBio	exon	17580699	17580905	.	+	.	gene_id "ENSG00000130309"; transcript_id "G4235.1";
chr19	PacBio	exon	17581177	17583161	.	+	.	gene_id "ENSG00000130309"; transcript_id "G4235.1";
chr19	PacBio	CDS	17555714	17555973	.	+	.	gene_id "ENSG00000130309"; transcript_id "G4235.1";
chr19	PacBio	CDS	17559311	17559421	.	+	.	gene_id "ENSG00000130309"; transcript_id "G4235.1";
chr19	PacBio	CDS	17560348	17560465	.	+	.	gene_id "ENSG00000130309"; transcript_id "G4235.1";
chr19	PacBio	CDS	17567406	17567540	.	+	.	gene_id "ENSG00000130309"; transcript_id "G4235.1";
chr19	PacBio	CDS	17568509	17568713	.	+	.	gene_id "ENSG00000130309"; transcript_id "G4235.1";
chr19	PacBio	CDS	17572483	17572602	.	+	.	gene_id "ENSG00000130309"; transcript_id "G4235.1";
chr19	PacBio	CDS	17577195	17577271	.	+	.	gene_id "ENSG00000130309"; transcript_id "G4235.1";
chr19	PacBio	CDS	17577361	17577467	.	+	.	gene_id "ENSG00000130309"; transcript_id "G4235.1";
chr19	PacBio	CDS	17577957	17578089	.	+	.	gene_id "ENSG00000130309"; transcript_id "G4235.1";
chr19	PacBio	CDS	17579482	17579609	.	+	.	gene_id "ENSG00000130309"; transcript_id "G4235.1";
chr19	PacBio	CDS	17580699	17580905	.	+	.	gene_id "ENSG00000130309"; transcript_id "G4235.1";
chr19	PacBio	CDS	17581177	17581444	.	+	.	gene_id "ENSG00000130309"; transcript_id "G4235.1";
chr19	PacBio	transcript	17751494	17776602	.	+	.	gene_id "ENSG00000130475"; transcript_id "G4237.7";
chr19	PacBio	exon	17751494	17751577	.	+	.	gene_id "ENSG00000130475"; transcript_id "G4237.7";
chr19	PacBio	exon	17754317	17754361	.	+	.	gene_id "ENSG00000130475"; transcript_id "G4237.7";
chr19	PacBio	exon	17754592	17754681	.	+	.	gene_id "ENSG00000130475"; transcript_id "G4237.7";
chr19	PacBio	exon	17755118	17755191	.	+	.	gene_id "ENSG00000130475"; transcript_id "G4237.7";
chr19	PacBio	exon	17762762	17762853	.	+	.	gene_id "ENSG00000130475"; transcript_id "G4237.7";
chr19	PacBio	exon	17764375	17764449	.	+	.	gene_id "ENSG00000130475"; transcript_id "G4237.7";
chr19	PacBio	exon	17766669	17766810	.	+	.	gene_id "ENSG00000130475"; transcript_id "G4237.7";
chr19	PacBio	exon	17770425	17770577	.	+	.	gene_id "ENSG00000130475"; transcript_id "G4237.7";
chr19	PacBio	exon	17770792	17770896	.	+	.	gene_id "ENSG00000130475"; transcript_id "G4237.7";
chr19	PacBio	exon	17772457	17772555	.	+	.	gene_id "ENSG00000130475"; transcript_id "G4237.7";
chr19	PacBio	exon	17772645	17772741	.	+	.	gene_id "ENSG00000130475"; transcript_id "G4237.7";
chr19	PacBio	exon	17774239	17774283	.	+	.	gene_id "ENSG00000130475"; transcript_id "G4237.7";
chr19	PacBio	exon	17774394	17775080	.	+	.	gene_id "ENSG00000130475"; transcript_id "G4237.7";
chr19	PacBio	exon	17775456	17775513	.	+	.	gene_id "ENSG00000130475"; transcript_id "G4237.7";
chr19	PacBio	exon	17775983	17776602	.	+	.	gene_id "ENSG00000130475"; transcript_id "G4237.7";
chr19	PacBio	CDS	17755165	17755191	.	+	.	gene_id "ENSG00000130475"; transcript_id "G4237.7";
chr19	PacBio	CDS	17762762	17762853	.	+	.	gene_id "ENSG00000130475"; transcript_id "G4237.7";
chr19	PacBio	CDS	17764375	17764449	.	+	.	gene_id "ENSG00000130475"; transcript_id "G4237.7";
chr19	PacBio	CDS	17766669	17766810	.	+	.	gene_id "ENSG00000130475"; transcript_id "G4237.7";
chr19	PacBio	CDS	17770425	17770577	.	+	.	gene_id "ENSG00000130475"; transcript_id "G4237.7";
chr19	PacBio	CDS	17770792	17770896	.	+	.	gene_id "ENSG00000130475"; transcript_id "G4237.7";
chr19	PacBio	CDS	17772457	17772555	.	+	.	gene_id "ENSG00000130475"; transcript_id "G4237.7";
chr19	PacBio	CDS	17772645	17772741	.	+	.	gene_id "ENSG00000130475"; transcript_id "G4237.7";
chr19	PacBio	CDS	17774239	17774283	.	+	.	gene_id "ENSG00000130475"; transcript_id "G4237.7";
chr19	PacBio	CDS	17774394	17774482	.	+	.	gene_id "ENSG00000130475"; transcript_id "G4237.7";
chr19	PacBio	transcript	17751500	17757027	.	+	.	gene_id "ENSG00000130475"; transcript_id "G4237.8";
chr19	PacBio	exon	17751500	17751577	.	+	.	gene_id "ENSG00000130475"; transcript_id "G4237.8";
chr19	PacBio	exon	17754317	17757027	.	+	.	gene_id "ENSG00000130475"; transcript_id "G4237.8";
chr19	PacBio	transcript	17933013	17943984	.	+	.	gene_id "ENSG00000007080"; transcript_id "G4239.1";
chr19	PacBio	exon	17933013	17933048	.	+	.	gene_id "ENSG00000007080"; transcript_id "G4239.1";
chr19	PacBio	exon	17936410	17936579	.	+	.	gene_id "ENSG00000007080"; transcript_id "G4239.1";
chr19	PacBio	exon	17942656	17942845	.	+	.	gene_id "ENSG00000007080"; transcript_id "G4239.1";
chr19	PacBio	exon	17943261	17943375	.	+	.	gene_id "ENSG00000007080"; transcript_id "G4239.1";
chr19	PacBio	exon	17943508	17943984	.	+	.	gene_id "ENSG00000007080"; transcript_id "G4239.1";
chr19	PacBio	CDS	17936421	17936579	.	+	.	gene_id "ENSG00000007080"; transcript_id "G4239.1";
chr19	PacBio	CDS	17942656	17942845	.	+	.	gene_id "ENSG00000007080"; transcript_id "G4239.1";
chr19	PacBio	CDS	17943261	17943375	.	+	.	gene_id "ENSG00000007080"; transcript_id "G4239.1";
chr19	PacBio	CDS	17943508	17943715	.	+	.	gene_id "ENSG00000007080"; transcript_id "G4239.1";
chr19	PacBio	transcript	18001124	18014097	.	+	.	gene_id "ENSG00000105643"; transcript_id "G4240.1";
chr19	PacBio	exon	18001124	18001573	.	+	.	gene_id "ENSG00000105643"; transcript_id "G4240.1";
chr19	PacBio	exon	18008711	18008777	.	+	.	gene_id "ENSG00000105643"; transcript_id "G4240.1";
chr19	PacBio	exon	18008971	18009118	.	+	.	gene_id "ENSG00000105643"; transcript_id "G4240.1";
chr19	PacBio	exon	18009592	18009694	.	+	.	gene_id "ENSG00000105643"; transcript_id "G4240.1";
chr19	PacBio	exon	18009783	18010039	.	+	.	gene_id "ENSG00000105643"; transcript_id "G4240.1";
chr19	PacBio	exon	18010196	18010358	.	+	.	gene_id "ENSG00000105643"; transcript_id "G4240.1";
chr19	PacBio	exon	18010572	18010729	.	+	.	gene_id "ENSG00000105643"; transcript_id "G4240.1";
chr19	PacBio	exon	18012913	18014097	.	+	.	gene_id "ENSG00000105643"; transcript_id "G4240.1";
chr19	PacBio	CDS	18001315	18001573	.	+	.	gene_id "ENSG00000105643"; transcript_id "G4240.1";
chr19	PacBio	CDS	18008711	18008777	.	+	.	gene_id "ENSG00000105643"; transcript_id "G4240.1";
chr19	PacBio	CDS	18008971	18009118	.	+	.	gene_id "ENSG00000105643"; transcript_id "G4240.1";
chr19	PacBio	CDS	18009592	18009694	.	+	.	gene_id "ENSG00000105643"; transcript_id "G4240.1";
chr19	PacBio	CDS	18009783	18010039	.	+	.	gene_id "ENSG00000105643"; transcript_id "G4240.1";
chr19	PacBio	CDS	18010196	18010358	.	+	.	gene_id "ENSG00000105643"; transcript_id "G4240.1";
chr19	PacBio	CDS	18010572	18010729	.	+	.	gene_id "ENSG00000105643"; transcript_id "G4240.1";
chr19	PacBio	CDS	18012913	18012966	.	+	.	gene_id "ENSG00000105643"; transcript_id "G4240.1";
chr19	PacBio	transcript	18007223	18014096	.	+	.	gene_id "ENSG00000105643"; transcript_id "G4240.2";
chr19	PacBio	exon	18007223	18007371	.	+	.	gene_id "ENSG00000105643"; transcript_id "G4240.2";
chr19	PacBio	exon	18008711	18008777	.	+	.	gene_id "ENSG00000105643"; transcript_id "G4240.2";
chr19	PacBio	exon	18008971	18009118	.	+	.	gene_id "ENSG00000105643"; transcript_id "G4240.2";
chr19	PacBio	exon	18009592	18009694	.	+	.	gene_id "ENSG00000105643"; transcript_id "G4240.2";
chr19	PacBio	exon	18009783	18010039	.	+	.	gene_id "ENSG00000105643"; transcript_id "G4240.2";
chr19	PacBio	exon	18010196	18010358	.	+	.	gene_id "ENSG00000105643"; transcript_id "G4240.2";
chr19	PacBio	exon	18010572	18010729	.	+	.	gene_id "ENSG00000105643"; transcript_id "G4240.2";
chr19	PacBio	exon	18012913	18014096	.	+	.	gene_id "ENSG00000105643"; transcript_id "G4240.2";
chr19	PacBio	CDS	18009872	18010039	.	+	.	gene_id "ENSG00000105643"; transcript_id "G4240.2";
chr19	PacBio	CDS	18010196	18010358	.	+	.	gene_id "ENSG00000105643"; transcript_id "G4240.2";
chr19	PacBio	CDS	18010572	18010729	.	+	.	gene_id "ENSG00000105643"; transcript_id "G4240.2";
chr19	PacBio	CDS	18012913	18012966	.	+	.	gene_id "ENSG00000105643"; transcript_id "G4240.2";
chr19	PacBio	transcript	18008170	18014096	.	+	.	gene_id "ENSG00000105643"; transcript_id "G4240.3";
chr19	PacBio	exon	18008170	18008584	.	+	.	gene_id "ENSG00000105643"; transcript_id "G4240.3";
chr19	PacBio	exon	18008711	18008777	.	+	.	gene_id "ENSG00000105643"; transcript_id "G4240.3";
chr19	PacBio	exon	18008971	18009118	.	+	.	gene_id "ENSG00000105643"; transcript_id "G4240.3";
chr19	PacBio	exon	18009592	18009694	.	+	.	gene_id "ENSG00000105643"; transcript_id "G4240.3";
chr19	PacBio	exon	18009783	18010039	.	+	.	gene_id "ENSG00000105643"; transcript_id "G4240.3";
chr19	PacBio	exon	18010196	18010358	.	+	.	gene_id "ENSG00000105643"; transcript_id "G4240.3";
chr19	PacBio	exon	18010572	18010729	.	+	.	gene_id "ENSG00000105643"; transcript_id "G4240.3";
chr19	PacBio	exon	18012913	18014096	.	+	.	gene_id "ENSG00000105643"; transcript_id "G4240.3";
chr19	PacBio	CDS	18008311	18008584	.	+	.	gene_id "ENSG00000105643"; transcript_id "G4240.3";
chr19	PacBio	CDS	18008711	18008777	.	+	.	gene_id "ENSG00000105643"; transcript_id "G4240.3";
chr19	PacBio	CDS	18008971	18009118	.	+	.	gene_id "ENSG00000105643"; transcript_id "G4240.3";
chr19	PacBio	CDS	18009592	18009694	.	+	.	gene_id "ENSG00000105643"; transcript_id "G4240.3";
chr19	PacBio	CDS	18009783	18010039	.	+	.	gene_id "ENSG00000105643"; transcript_id "G4240.3";
chr19	PacBio	CDS	18010196	18010358	.	+	.	gene_id "ENSG00000105643"; transcript_id "G4240.3";
chr19	PacBio	CDS	18010572	18010729	.	+	.	gene_id "ENSG00000105643"; transcript_id "G4240.3";
chr19	PacBio	CDS	18012913	18012966	.	+	.	gene_id "ENSG00000105643"; transcript_id "G4240.3";
chr19	PacBio	transcript	18097378	18098967	.	-	.	gene_id "ENSG00000096996"; transcript_id "G4241.6";
chr19	PacBio	exon	18097378	18098967	.	-	.	gene_id "ENSG00000096996"; transcript_id "G4241.6";
chr19	PacBio	transcript	18097778	18151684	.	+	.	gene_id "ENSG00000099308"; transcript_id "G4242.1";
chr19	PacBio	exon	18097778	18097831	.	+	.	gene_id "ENSG00000099308"; transcript_id "G4242.1";
chr19	PacBio	exon	18107587	18107618	.	+	.	gene_id "ENSG00000099308"; transcript_id "G4242.1";
chr19	PacBio	exon	18121685	18121773	.	+	.	gene_id "ENSG00000099308"; transcript_id "G4242.1";
chr19	PacBio	exon	18121850	18121922	.	+	.	gene_id "ENSG00000099308"; transcript_id "G4242.1";
chr19	PacBio	exon	18122107	18122127	.	+	.	gene_id "ENSG00000099308"; transcript_id "G4242.1";
chr19	PacBio	exon	18122673	18122751	.	+	.	gene_id "ENSG00000099308"; transcript_id "G4242.1";
chr19	PacBio	exon	18123217	18123374	.	+	.	gene_id "ENSG00000099308"; transcript_id "G4242.1";
chr19	PacBio	exon	18123580	18123655	.	+	.	gene_id "ENSG00000099308"; transcript_id "G4242.1";
chr19	PacBio	exon	18123939	18124148	.	+	.	gene_id "ENSG00000099308"; transcript_id "G4242.1";
chr19	PacBio	exon	18124265	18124366	.	+	.	gene_id "ENSG00000099308"; transcript_id "G4242.1";
chr19	PacBio	exon	18124642	18124774	.	+	.	gene_id "ENSG00000099308"; transcript_id "G4242.1";
chr19	PacBio	exon	18128400	18128458	.	+	.	gene_id "ENSG00000099308"; transcript_id "G4242.1";
chr19	PacBio	exon	18128866	18128951	.	+	.	gene_id "ENSG00000099308"; transcript_id "G4242.1";
chr19	PacBio	exon	18130494	18130702	.	+	.	gene_id "ENSG00000099308"; transcript_id "G4242.1";
chr19	PacBio	exon	18131909	18132047	.	+	.	gene_id "ENSG00000099308"; transcript_id "G4242.1";
chr19	PacBio	exon	18134579	18134711	.	+	.	gene_id "ENSG00000099308"; transcript_id "G4242.1";
chr19	PacBio	exon	18134817	18134982	.	+	.	gene_id "ENSG00000099308"; transcript_id "G4242.1";
chr19	PacBio	exon	18135740	18135841	.	+	.	gene_id "ENSG00000099308"; transcript_id "G4242.1";
chr19	PacBio	exon	18137239	18137361	.	+	.	gene_id "ENSG00000099308"; transcript_id "G4242.1";
chr19	PacBio	exon	18139015	18139124	.	+	.	gene_id "ENSG00000099308"; transcript_id "G4242.1";
chr19	PacBio	exon	18141882	18142015	.	+	.	gene_id "ENSG00000099308"; transcript_id "G4242.1";
chr19	PacBio	exon	18143763	18144007	.	+	.	gene_id "ENSG00000099308"; transcript_id "G4242.1";
chr19	PacBio	exon	18144466	18144693	.	+	.	gene_id "ENSG00000099308"; transcript_id "G4242.1";
chr19	PacBio	exon	18145003	18145229	.	+	.	gene_id "ENSG00000099308"; transcript_id "G4242.1";
chr19	PacBio	exon	18145743	18145865	.	+	.	gene_id "ENSG00000099308"; transcript_id "G4242.1";
chr19	PacBio	exon	18146881	18147017	.	+	.	gene_id "ENSG00000099308"; transcript_id "G4242.1";
chr19	PacBio	exon	18147443	18147624	.	+	.	gene_id "ENSG00000099308"; transcript_id "G4242.1";
chr19	PacBio	exon	18149191	18151684	.	+	.	gene_id "ENSG00000099308"; transcript_id "G4242.1";
chr19	PacBio	CDS	18097793	18097831	.	+	.	gene_id "ENSG00000099308"; transcript_id "G4242.1";
chr19	PacBio	CDS	18107587	18107618	.	+	.	gene_id "ENSG00000099308"; transcript_id "G4242.1";
chr19	PacBio	CDS	18121685	18121773	.	+	.	gene_id "ENSG00000099308"; transcript_id "G4242.1";
chr19	PacBio	CDS	18121850	18121922	.	+	.	gene_id "ENSG00000099308"; transcript_id "G4242.1";
chr19	PacBio	CDS	18122107	18122127	.	+	.	gene_id "ENSG00000099308"; transcript_id "G4242.1";
chr19	PacBio	CDS	18122673	18122751	.	+	.	gene_id "ENSG00000099308"; transcript_id "G4242.1";
chr19	PacBio	CDS	18123217	18123374	.	+	.	gene_id "ENSG00000099308"; transcript_id "G4242.1";
chr19	PacBio	CDS	18123580	18123655	.	+	.	gene_id "ENSG00000099308"; transcript_id "G4242.1";
chr19	PacBio	CDS	18123939	18124148	.	+	.	gene_id "ENSG00000099308"; transcript_id "G4242.1";
chr19	PacBio	CDS	18124265	18124366	.	+	.	gene_id "ENSG00000099308"; transcript_id "G4242.1";
chr19	PacBio	CDS	18124642	18124774	.	+	.	gene_id "ENSG00000099308"; transcript_id "G4242.1";
chr19	PacBio	CDS	18128400	18128458	.	+	.	gene_id "ENSG00000099308"; transcript_id "G4242.1";
chr19	PacBio	CDS	18128866	18128951	.	+	.	gene_id "ENSG00000099308"; transcript_id "G4242.1";
chr19	PacBio	CDS	18130494	18130702	.	+	.	gene_id "ENSG00000099308"; transcript_id "G4242.1";
chr19	PacBio	CDS	18131909	18132047	.	+	.	gene_id "ENSG00000099308"; transcript_id "G4242.1";
chr19	PacBio	CDS	18134579	18134711	.	+	.	gene_id "ENSG00000099308"; transcript_id "G4242.1";
chr19	PacBio	CDS	18134817	18134982	.	+	.	gene_id "ENSG00000099308"; transcript_id "G4242.1";
chr19	PacBio	CDS	18135740	18135841	.	+	.	gene_id "ENSG00000099308"; transcript_id "G4242.1";
chr19	PacBio	CDS	18137239	18137361	.	+	.	gene_id "ENSG00000099308"; transcript_id "G4242.1";
chr19	PacBio	CDS	18139015	18139124	.	+	.	gene_id "ENSG00000099308"; transcript_id "G4242.1";
chr19	PacBio	CDS	18141882	18142015	.	+	.	gene_id "ENSG00000099308"; transcript_id "G4242.1";
chr19	PacBio	CDS	18143763	18144007	.	+	.	gene_id "ENSG00000099308"; transcript_id "G4242.1";
chr19	PacBio	CDS	18144466	18144693	.	+	.	gene_id "ENSG00000099308"; transcript_id "G4242.1";
chr19	PacBio	CDS	18145003	18145229	.	+	.	gene_id "ENSG00000099308"; transcript_id "G4242.1";
chr19	PacBio	CDS	18145743	18145865	.	+	.	gene_id "ENSG00000099308"; transcript_id "G4242.1";
chr19	PacBio	CDS	18146881	18147017	.	+	.	gene_id "ENSG00000099308"; transcript_id "G4242.1";
chr19	PacBio	CDS	18147443	18147624	.	+	.	gene_id "ENSG00000099308"; transcript_id "G4242.1";
chr19	PacBio	CDS	18149191	18149726	.	+	.	gene_id "ENSG00000099308"; transcript_id "G4242.1";
chr19	PacBio	transcript	18196801	18204035	.	-	.	gene_id "ENSG00000105649"; transcript_id "G4243.3";
chr19	PacBio	exon	18196801	18197660	.	-	.	gene_id "ENSG00000105649"; transcript_id "G4243.3";
chr19	PacBio	exon	18198725	18198849	.	-	.	gene_id "ENSG00000105649"; transcript_id "G4243.3";
chr19	PacBio	exon	18200327	18200445	.	-	.	gene_id "ENSG00000105649"; transcript_id "G4243.3";
chr19	PacBio	exon	18203896	18204035	.	-	.	gene_id "ENSG00000105649"; transcript_id "G4243.3";
chr19	PacBio	CDS	18197470	18197660	.	-	.	gene_id "ENSG00000105649"; transcript_id "G4243.3";
chr19	PacBio	CDS	18198725	18198849	.	-	.	gene_id "ENSG00000105649"; transcript_id "G4243.3";
chr19	PacBio	CDS	18200327	18200388	.	-	.	gene_id "ENSG00000105649"; transcript_id "G4243.3";
chr19	PacBio	transcript	18196801	18204042	.	-	.	gene_id "ENSG00000105649"; transcript_id "G4243.1";
chr19	PacBio	exon	18196801	18197660	.	-	.	gene_id "ENSG00000105649"; transcript_id "G4243.1";
chr19	PacBio	exon	18198725	18198849	.	-	.	gene_id "ENSG00000105649"; transcript_id "G4243.1";
chr19	PacBio	exon	18200327	18200445	.	-	.	gene_id "ENSG00000105649"; transcript_id "G4243.1";
chr19	PacBio	exon	18202513	18202740	.	-	.	gene_id "ENSG00000105649"; transcript_id "G4243.1";
chr19	PacBio	exon	18203896	18204042	.	-	.	gene_id "ENSG00000105649"; transcript_id "G4243.1";
chr19	PacBio	CDS	18197470	18197660	.	-	.	gene_id "ENSG00000105649"; transcript_id "G4243.1";
chr19	PacBio	CDS	18198725	18198849	.	-	.	gene_id "ENSG00000105649"; transcript_id "G4243.1";
chr19	PacBio	CDS	18200327	18200445	.	-	.	gene_id "ENSG00000105649"; transcript_id "G4243.1";
chr19	PacBio	CDS	18202513	18202740	.	-	.	gene_id "ENSG00000105649"; transcript_id "G4243.1";
chr19	PacBio	transcript	18196801	18204042	.	-	.	gene_id "ENSG00000105649"; transcript_id "G4243.2";
chr19	PacBio	exon	18196801	18197660	.	-	.	gene_id "ENSG00000105649"; transcript_id "G4243.2";
chr19	PacBio	exon	18198725	18198849	.	-	.	gene_id "ENSG00000105649"; transcript_id "G4243.2";
chr19	PacBio	exon	18200327	18200445	.	-	.	gene_id "ENSG00000105649"; transcript_id "G4243.2";
chr19	PacBio	exon	18202513	18204042	.	-	.	gene_id "ENSG00000105649"; transcript_id "G4243.2";
chr19	PacBio	CDS	18197470	18197660	.	-	.	gene_id "ENSG00000105649"; transcript_id "G4243.2";
chr19	PacBio	CDS	18198725	18198849	.	-	.	gene_id "ENSG00000105649"; transcript_id "G4243.2";
chr19	PacBio	CDS	18200327	18200445	.	-	.	gene_id "ENSG00000105649"; transcript_id "G4243.2";
chr19	PacBio	CDS	18202513	18202740	.	-	.	gene_id "ENSG00000105649"; transcript_id "G4243.2";
chr19	PacBio	transcript	18210040	18226437	.	-	.	gene_id "ENSG00000105650"; transcript_id "G4244.1";
chr19	PacBio	exon	18210040	18211276	.	-	.	gene_id "ENSG00000105650"; transcript_id "G4244.1";
chr19	PacBio	exon	18211759	18211941	.	-	.	gene_id "ENSG00000105650"; transcript_id "G4244.1";
chr19	PacBio	exon	18213368	18213490	.	-	.	gene_id "ENSG00000105650"; transcript_id "G4244.1";
chr19	PacBio	exon	18216741	18216895	.	-	.	gene_id "ENSG00000105650"; transcript_id "G4244.1";
chr19	PacBio	exon	18218149	18218248	.	-	.	gene_id "ENSG00000105650"; transcript_id "G4244.1";
chr19	PacBio	exon	18218334	18218498	.	-	.	gene_id "ENSG00000105650"; transcript_id "G4244.1";
chr19	PacBio	exon	18218940	18219038	.	-	.	gene_id "ENSG00000105650"; transcript_id "G4244.1";
chr19	PacBio	exon	18219234	18219397	.	-	.	gene_id "ENSG00000105650"; transcript_id "G4244.1";
chr19	PacBio	exon	18220226	18220319	.	-	.	gene_id "ENSG00000105650"; transcript_id "G4244.1";
chr19	PacBio	exon	18220403	18220515	.	-	.	gene_id "ENSG00000105650"; transcript_id "G4244.1";
chr19	PacBio	exon	18220874	18220923	.	-	.	gene_id "ENSG00000105650"; transcript_id "G4244.1";
chr19	PacBio	exon	18221105	18221178	.	-	.	gene_id "ENSG00000105650"; transcript_id "G4244.1";
chr19	PacBio	exon	18221261	18221297	.	-	.	gene_id "ENSG00000105650"; transcript_id "G4244.1";
chr19	PacBio	exon	18222132	18222323	.	-	.	gene_id "ENSG00000105650"; transcript_id "G4244.1";
chr19	PacBio	exon	18226270	18226437	.	-	.	gene_id "ENSG00000105650"; transcript_id "G4244.1";
chr19	PacBio	CDS	18210929	18211276	.	-	.	gene_id "ENSG00000105650"; transcript_id "G4244.1";
chr19	PacBio	CDS	18211759	18211941	.	-	.	gene_id "ENSG00000105650"; transcript_id "G4244.1";
chr19	PacBio	CDS	18213368	18213490	.	-	.	gene_id "ENSG00000105650"; transcript_id "G4244.1";
chr19	PacBio	CDS	18216741	18216895	.	-	.	gene_id "ENSG00000105650"; transcript_id "G4244.1";
chr19	PacBio	CDS	18218149	18218248	.	-	.	gene_id "ENSG00000105650"; transcript_id "G4244.1";
chr19	PacBio	CDS	18218334	18218498	.	-	.	gene_id "ENSG00000105650"; transcript_id "G4244.1";
chr19	PacBio	CDS	18218940	18219038	.	-	.	gene_id "ENSG00000105650"; transcript_id "G4244.1";
chr19	PacBio	CDS	18219234	18219397	.	-	.	gene_id "ENSG00000105650"; transcript_id "G4244.1";
chr19	PacBio	CDS	18220226	18220319	.	-	.	gene_id "ENSG00000105650"; transcript_id "G4244.1";
chr19	PacBio	CDS	18220403	18220515	.	-	.	gene_id "ENSG00000105650"; transcript_id "G4244.1";
chr19	PacBio	CDS	18220874	18220923	.	-	.	gene_id "ENSG00000105650"; transcript_id "G4244.1";
chr19	PacBio	CDS	18221105	18221178	.	-	.	gene_id "ENSG00000105650"; transcript_id "G4244.1";
chr19	PacBio	CDS	18221261	18221297	.	-	.	gene_id "ENSG00000105650"; transcript_id "G4244.1";
chr19	PacBio	CDS	18222132	18222323	.	-	.	gene_id "ENSG00000105650"; transcript_id "G4244.1";
chr19	PacBio	CDS	18226270	18226415	.	-	.	gene_id "ENSG00000105650"; transcript_id "G4244.1";
chr19	PacBio	transcript	18306224	18323107	.	-	.	gene_id "ENSG00000130520"; transcript_id "G4245.1";
chr19	PacBio	exon	18306224	18307555	.	-	.	gene_id "ENSG00000130520"; transcript_id "G4245.1";
chr19	PacBio	exon	18309678	18309861	.	-	.	gene_id "ENSG00000130520"; transcript_id "G4245.1";
chr19	PacBio	exon	18312604	18312702	.	-	.	gene_id "ENSG00000130520"; transcript_id "G4245.1";
chr19	PacBio	exon	18316024	18316065	.	-	.	gene_id "ENSG00000130520"; transcript_id "G4245.1";
chr19	PacBio	exon	18323018	18323107	.	-	.	gene_id "ENSG00000130520"; transcript_id "G4245.1";
chr19	PacBio	CDS	18307464	18307555	.	-	.	gene_id "ENSG00000130520"; transcript_id "G4245.1";
chr19	PacBio	CDS	18309678	18309861	.	-	.	gene_id "ENSG00000130520"; transcript_id "G4245.1";
chr19	PacBio	CDS	18312604	18312702	.	-	.	gene_id "ENSG00000130520"; transcript_id "G4245.1";
chr19	PacBio	CDS	18316024	18316065	.	-	.	gene_id "ENSG00000130520"; transcript_id "G4245.1";
chr19	PacBio	CDS	18323018	18323020	.	-	.	gene_id "ENSG00000130520"; transcript_id "G4245.1";
chr19	PacBio	transcript	18306939	18323107	.	-	.	gene_id "ENSG00000130520"; transcript_id "G4245.4";
chr19	PacBio	exon	18306939	18309861	.	-	.	gene_id "ENSG00000130520"; transcript_id "G4245.4";
chr19	PacBio	exon	18312604	18312702	.	-	.	gene_id "ENSG00000130520"; transcript_id "G4245.4";
chr19	PacBio	exon	18316024	18316065	.	-	.	gene_id "ENSG00000130520"; transcript_id "G4245.4";
chr19	PacBio	exon	18323018	18323107	.	-	.	gene_id "ENSG00000130520"; transcript_id "G4245.4";
chr19	PacBio	CDS	18309271	18309861	.	-	.	gene_id "ENSG00000130520"; transcript_id "G4245.4";
chr19	PacBio	CDS	18312604	18312702	.	-	.	gene_id "ENSG00000130520"; transcript_id "G4245.4";
chr19	PacBio	CDS	18316024	18316065	.	-	.	gene_id "ENSG00000130520"; transcript_id "G4245.4";
chr19	PacBio	CDS	18323018	18323020	.	-	.	gene_id "ENSG00000130520"; transcript_id "G4245.4";
chr19	PacBio	transcript	18306939	18323283	.	-	.	gene_id "ENSG00000130520"; transcript_id "G4245.3";
chr19	PacBio	exon	18306939	18307555	.	-	.	gene_id "ENSG00000130520"; transcript_id "G4245.3";
chr19	PacBio	exon	18309678	18309861	.	-	.	gene_id "ENSG00000130520"; transcript_id "G4245.3";
chr19	PacBio	exon	18312604	18312702	.	-	.	gene_id "ENSG00000130520"; transcript_id "G4245.3";
chr19	PacBio	exon	18316024	18316065	.	-	.	gene_id "ENSG00000130520"; transcript_id "G4245.3";
chr19	PacBio	exon	18323018	18323283	.	-	.	gene_id "ENSG00000130520"; transcript_id "G4245.3";
chr19	PacBio	CDS	18307464	18307555	.	-	.	gene_id "ENSG00000130520"; transcript_id "G4245.3";
chr19	PacBio	CDS	18309678	18309861	.	-	.	gene_id "ENSG00000130520"; transcript_id "G4245.3";
chr19	PacBio	CDS	18312604	18312702	.	-	.	gene_id "ENSG00000130520"; transcript_id "G4245.3";
chr19	PacBio	CDS	18316024	18316065	.	-	.	gene_id "ENSG00000130520"; transcript_id "G4245.3";
chr19	PacBio	CDS	18323018	18323020	.	-	.	gene_id "ENSG00000130520"; transcript_id "G4245.3";
chr19	PacBio	transcript	18391138	18397645	.	-	.	gene_id "ENSG00000175489"; transcript_id "G4247.1";
chr19	PacBio	exon	18391138	18392125	.	-	.	gene_id "ENSG00000175489"; transcript_id "G4247.1";
chr19	PacBio	exon	18396185	18397645	.	-	.	gene_id "ENSG00000175489"; transcript_id "G4247.1";
chr19	PacBio	CDS	18391987	18392125	.	-	.	gene_id "ENSG00000175489"; transcript_id "G4247.1";
chr19	PacBio	CDS	18396185	18396963	.	-	.	gene_id "ENSG00000175489"; transcript_id "G4247.1";
chr19	PacBio	transcript	18391140	18397635	.	-	.	gene_id "ENSG00000175489"; transcript_id "G4247.2";
chr19	PacBio	exon	18391140	18392125	.	-	.	gene_id "ENSG00000175489"; transcript_id "G4247.2";
chr19	PacBio	exon	18396185	18396972	.	-	.	gene_id "ENSG00000175489"; transcript_id "G4247.2";
chr19	PacBio	exon	18397453	18397635	.	-	.	gene_id "ENSG00000175489"; transcript_id "G4247.2";
chr19	PacBio	CDS	18391987	18392125	.	-	.	gene_id "ENSG00000175489"; transcript_id "G4247.2";
chr19	PacBio	CDS	18396185	18396963	.	-	.	gene_id "ENSG00000175489"; transcript_id "G4247.2";
chr19	PacBio	transcript	18531755	18544079	.	-	.	gene_id "ENSG00000105701"; transcript_id "G4248.1";
chr19	PacBio	exon	18531755	18532255	.	-	.	gene_id "ENSG00000105701"; transcript_id "G4248.1";
chr19	PacBio	exon	18532664	18532795	.	-	.	gene_id "ENSG00000105701"; transcript_id "G4248.1";
chr19	PacBio	exon	18533270	18533347	.	-	.	gene_id "ENSG00000105701"; transcript_id "G4248.1";
chr19	PacBio	exon	18537601	18537773	.	-	.	gene_id "ENSG00000105701"; transcript_id "G4248.1";
chr19	PacBio	exon	18538216	18538436	.	-	.	gene_id "ENSG00000105701"; transcript_id "G4248.1";
chr19	PacBio	exon	18539371	18539459	.	-	.	gene_id "ENSG00000105701"; transcript_id "G4248.1";
chr19	PacBio	exon	18539551	18539720	.	-	.	gene_id "ENSG00000105701"; transcript_id "G4248.1";
chr19	PacBio	exon	18541679	18541995	.	-	.	gene_id "ENSG00000105701"; transcript_id "G4248.1";
chr19	PacBio	exon	18543909	18544079	.	-	.	gene_id "ENSG00000105701"; transcript_id "G4248.1";
chr19	PacBio	CDS	18532169	18532255	.	-	.	gene_id "ENSG00000105701"; transcript_id "G4248.1";
chr19	PacBio	CDS	18532664	18532795	.	-	.	gene_id "ENSG00000105701"; transcript_id "G4248.1";
chr19	PacBio	CDS	18533270	18533347	.	-	.	gene_id "ENSG00000105701"; transcript_id "G4248.1";
chr19	PacBio	CDS	18537601	18537773	.	-	.	gene_id "ENSG00000105701"; transcript_id "G4248.1";
chr19	PacBio	CDS	18538216	18538436	.	-	.	gene_id "ENSG00000105701"; transcript_id "G4248.1";
chr19	PacBio	CDS	18539371	18539459	.	-	.	gene_id "ENSG00000105701"; transcript_id "G4248.1";
chr19	PacBio	CDS	18539551	18539720	.	-	.	gene_id "ENSG00000105701"; transcript_id "G4248.1";
chr19	PacBio	CDS	18541679	18541970	.	-	.	gene_id "ENSG00000105701"; transcript_id "G4248.1";
chr19	PacBio	transcript	18531759	18543569	.	-	.	gene_id "ENSG00000105701"; transcript_id "G4248.3";
chr19	PacBio	exon	18531759	18532255	.	-	.	gene_id "ENSG00000105701"; transcript_id "G4248.3";
chr19	PacBio	exon	18532664	18532795	.	-	.	gene_id "ENSG00000105701"; transcript_id "G4248.3";
chr19	PacBio	exon	18533270	18533347	.	-	.	gene_id "ENSG00000105701"; transcript_id "G4248.3";
chr19	PacBio	exon	18537601	18538436	.	-	.	gene_id "ENSG00000105701"; transcript_id "G4248.3";
chr19	PacBio	exon	18539371	18539459	.	-	.	gene_id "ENSG00000105701"; transcript_id "G4248.3";
chr19	PacBio	exon	18539551	18539720	.	-	.	gene_id "ENSG00000105701"; transcript_id "G4248.3";
chr19	PacBio	exon	18541679	18541995	.	-	.	gene_id "ENSG00000105701"; transcript_id "G4248.3";
chr19	PacBio	exon	18543486	18543569	.	-	.	gene_id "ENSG00000105701"; transcript_id "G4248.3";
chr19	PacBio	CDS	18538115	18538436	.	-	.	gene_id "ENSG00000105701"; transcript_id "G4248.3";
chr19	PacBio	CDS	18539371	18539459	.	-	.	gene_id "ENSG00000105701"; transcript_id "G4248.3";
chr19	PacBio	CDS	18539551	18539720	.	-	.	gene_id "ENSG00000105701"; transcript_id "G4248.3";
chr19	PacBio	CDS	18541679	18541970	.	-	.	gene_id "ENSG00000105701"; transcript_id "G4248.3";
chr19	PacBio	transcript	18531759	18543583	.	-	.	gene_id "ENSG00000105701"; transcript_id "G4248.2";
chr19	PacBio	exon	18531759	18532255	.	-	.	gene_id "ENSG00000105701"; transcript_id "G4248.2";
chr19	PacBio	exon	18532664	18532795	.	-	.	gene_id "ENSG00000105701"; transcript_id "G4248.2";
chr19	PacBio	exon	18533270	18533347	.	-	.	gene_id "ENSG00000105701"; transcript_id "G4248.2";
chr19	PacBio	exon	18537601	18537773	.	-	.	gene_id "ENSG00000105701"; transcript_id "G4248.2";
chr19	PacBio	exon	18538216	18538436	.	-	.	gene_id "ENSG00000105701"; transcript_id "G4248.2";
chr19	PacBio	exon	18539371	18539459	.	-	.	gene_id "ENSG00000105701"; transcript_id "G4248.2";
chr19	PacBio	exon	18539551	18539720	.	-	.	gene_id "ENSG00000105701"; transcript_id "G4248.2";
chr19	PacBio	exon	18541679	18541995	.	-	.	gene_id "ENSG00000105701"; transcript_id "G4248.2";
chr19	PacBio	exon	18543486	18543583	.	-	.	gene_id "ENSG00000105701"; transcript_id "G4248.2";
chr19	PacBio	CDS	18532169	18532255	.	-	.	gene_id "ENSG00000105701"; transcript_id "G4248.2";
chr19	PacBio	CDS	18532664	18532795	.	-	.	gene_id "ENSG00000105701"; transcript_id "G4248.2";
chr19	PacBio	CDS	18533270	18533347	.	-	.	gene_id "ENSG00000105701"; transcript_id "G4248.2";
chr19	PacBio	CDS	18537601	18537773	.	-	.	gene_id "ENSG00000105701"; transcript_id "G4248.2";
chr19	PacBio	CDS	18538216	18538436	.	-	.	gene_id "ENSG00000105701"; transcript_id "G4248.2";
chr19	PacBio	CDS	18539371	18539459	.	-	.	gene_id "ENSG00000105701"; transcript_id "G4248.2";
chr19	PacBio	CDS	18539551	18539720	.	-	.	gene_id "ENSG00000105701"; transcript_id "G4248.2";
chr19	PacBio	CDS	18541679	18541970	.	-	.	gene_id "ENSG00000105701"; transcript_id "G4248.2";
chr19	PacBio	transcript	18531763	18543571	.	-	.	gene_id "ENSG00000105701"; transcript_id "G4248.4";
chr19	PacBio	exon	18531763	18532795	.	-	.	gene_id "ENSG00000105701"; transcript_id "G4248.4";
chr19	PacBio	exon	18533270	18533347	.	-	.	gene_id "ENSG00000105701"; transcript_id "G4248.4";
chr19	PacBio	exon	18537601	18537773	.	-	.	gene_id "ENSG00000105701"; transcript_id "G4248.4";
chr19	PacBio	exon	18538216	18538436	.	-	.	gene_id "ENSG00000105701"; transcript_id "G4248.4";
chr19	PacBio	exon	18539371	18539459	.	-	.	gene_id "ENSG00000105701"; transcript_id "G4248.4";
chr19	PacBio	exon	18539551	18539720	.	-	.	gene_id "ENSG00000105701"; transcript_id "G4248.4";
chr19	PacBio	exon	18541679	18541995	.	-	.	gene_id "ENSG00000105701"; transcript_id "G4248.4";
chr19	PacBio	exon	18543486	18543571	.	-	.	gene_id "ENSG00000105701"; transcript_id "G4248.4";
chr19	PacBio	CDS	18532394	18532795	.	-	.	gene_id "ENSG00000105701"; transcript_id "G4248.4";
chr19	PacBio	CDS	18533270	18533347	.	-	.	gene_id "ENSG00000105701"; transcript_id "G4248.4";
chr19	PacBio	CDS	18537601	18537773	.	-	.	gene_id "ENSG00000105701"; transcript_id "G4248.4";
chr19	PacBio	CDS	18538216	18538436	.	-	.	gene_id "ENSG00000105701"; transcript_id "G4248.4";
chr19	PacBio	CDS	18539371	18539459	.	-	.	gene_id "ENSG00000105701"; transcript_id "G4248.4";
chr19	PacBio	CDS	18539551	18539720	.	-	.	gene_id "ENSG00000105701"; transcript_id "G4248.4";
chr19	PacBio	CDS	18541679	18541970	.	-	.	gene_id "ENSG00000105701"; transcript_id "G4248.4";
chr19	PacBio	transcript	18531764	18543551	.	-	.	gene_id "ENSG00000105701"; transcript_id "G4248.5";
chr19	PacBio	exon	18531764	18532255	.	-	.	gene_id "ENSG00000105701"; transcript_id "G4248.5";
chr19	PacBio	exon	18532664	18532795	.	-	.	gene_id "ENSG00000105701"; transcript_id "G4248.5";
chr19	PacBio	exon	18533270	18533347	.	-	.	gene_id "ENSG00000105701"; transcript_id "G4248.5";
chr19	PacBio	exon	18537601	18537773	.	-	.	gene_id "ENSG00000105701"; transcript_id "G4248.5";
chr19	PacBio	exon	18538216	18538436	.	-	.	gene_id "ENSG00000105701"; transcript_id "G4248.5";
chr19	PacBio	exon	18541679	18541995	.	-	.	gene_id "ENSG00000105701"; transcript_id "G4248.5";
chr19	PacBio	exon	18543486	18543551	.	-	.	gene_id "ENSG00000105701"; transcript_id "G4248.5";
chr19	PacBio	CDS	18532169	18532255	.	-	.	gene_id "ENSG00000105701"; transcript_id "G4248.5";
chr19	PacBio	CDS	18532664	18532795	.	-	.	gene_id "ENSG00000105701"; transcript_id "G4248.5";
chr19	PacBio	CDS	18533270	18533347	.	-	.	gene_id "ENSG00000105701"; transcript_id "G4248.5";
chr19	PacBio	CDS	18537601	18537773	.	-	.	gene_id "ENSG00000105701"; transcript_id "G4248.5";
chr19	PacBio	CDS	18538216	18538354	.	-	.	gene_id "ENSG00000105701"; transcript_id "G4248.5";
chr19	PacBio	transcript	18531764	18543573	.	-	.	gene_id "ENSG00000105701"; transcript_id "G4248.6";
chr19	PacBio	exon	18531764	18532255	.	-	.	gene_id "ENSG00000105701"; transcript_id "G4248.6";
chr19	PacBio	exon	18532664	18532795	.	-	.	gene_id "ENSG00000105701"; transcript_id "G4248.6";
chr19	PacBio	exon	18537601	18537773	.	-	.	gene_id "ENSG00000105701"; transcript_id "G4248.6";
chr19	PacBio	exon	18538216	18538436	.	-	.	gene_id "ENSG00000105701"; transcript_id "G4248.6";
chr19	PacBio	exon	18539371	18539459	.	-	.	gene_id "ENSG00000105701"; transcript_id "G4248.6";
chr19	PacBio	exon	18539551	18539720	.	-	.	gene_id "ENSG00000105701"; transcript_id "G4248.6";
chr19	PacBio	exon	18541679	18541995	.	-	.	gene_id "ENSG00000105701"; transcript_id "G4248.6";
chr19	PacBio	exon	18543486	18543573	.	-	.	gene_id "ENSG00000105701"; transcript_id "G4248.6";
chr19	PacBio	CDS	18532169	18532255	.	-	.	gene_id "ENSG00000105701"; transcript_id "G4248.6";
chr19	PacBio	CDS	18532664	18532795	.	-	.	gene_id "ENSG00000105701"; transcript_id "G4248.6";
chr19	PacBio	CDS	18537601	18537773	.	-	.	gene_id "ENSG00000105701"; transcript_id "G4248.6";
chr19	PacBio	CDS	18538216	18538436	.	-	.	gene_id "ENSG00000105701"; transcript_id "G4248.6";
chr19	PacBio	CDS	18539371	18539459	.	-	.	gene_id "ENSG00000105701"; transcript_id "G4248.6";
chr19	PacBio	CDS	18539551	18539720	.	-	.	gene_id "ENSG00000105701"; transcript_id "G4248.6";
chr19	PacBio	CDS	18541679	18541970	.	-	.	gene_id "ENSG00000105701"; transcript_id "G4248.6";
chr19	PacBio	transcript	18588745	18592336	.	+	.	gene_id "ENSG00000006015"; transcript_id "G4249.1";
chr19	PacBio	exon	18588745	18588900	.	+	.	gene_id "ENSG00000006015"; transcript_id "G4249.1";
chr19	PacBio	exon	18588995	18589683	.	+	.	gene_id "ENSG00000006015"; transcript_id "G4249.1";
chr19	PacBio	exon	18590854	18590933	.	+	.	gene_id "ENSG00000006015"; transcript_id "G4249.1";
chr19	PacBio	exon	18592108	18592336	.	+	.	gene_id "ENSG00000006015"; transcript_id "G4249.1";
chr19	PacBio	CDS	18589195	18589683	.	+	.	gene_id "ENSG00000006015"; transcript_id "G4249.1";
chr19	PacBio	CDS	18590854	18590933	.	+	.	gene_id "ENSG00000006015"; transcript_id "G4249.1";
chr19	PacBio	CDS	18592108	18592180	.	+	.	gene_id "ENSG00000006015"; transcript_id "G4249.1";
chr19	PacBio	transcript	18588777	18592335	.	+	.	gene_id "ENSG00000006015"; transcript_id "G4249.2";
chr19	PacBio	exon	18588777	18588900	.	+	.	gene_id "ENSG00000006015"; transcript_id "G4249.2";
chr19	PacBio	exon	18588995	18592335	.	+	.	gene_id "ENSG00000006015"; transcript_id "G4249.2";
chr19	PacBio	CDS	18589195	18590001	.	+	.	gene_id "ENSG00000006015"; transcript_id "G4249.2";
chr19	PacBio	transcript	18588796	18592336	.	+	.	gene_id "ENSG00000006015"; transcript_id "G4249.3";
chr19	PacBio	exon	18588796	18588900	.	+	.	gene_id "ENSG00000006015"; transcript_id "G4249.3";
chr19	PacBio	exon	18588995	18589077	.	+	.	gene_id "ENSG00000006015"; transcript_id "G4249.3";
chr19	PacBio	exon	18589479	18589683	.	+	.	gene_id "ENSG00000006015"; transcript_id "G4249.3";
chr19	PacBio	exon	18590854	18590933	.	+	.	gene_id "ENSG00000006015"; transcript_id "G4249.3";
chr19	PacBio	exon	18592108	18592336	.	+	.	gene_id "ENSG00000006015"; transcript_id "G4249.3";
chr19	PacBio	CDS	18588802	18588900	.	+	.	gene_id "ENSG00000006015"; transcript_id "G4249.3";
chr19	PacBio	CDS	18588995	18589077	.	+	.	gene_id "ENSG00000006015"; transcript_id "G4249.3";
chr19	PacBio	CDS	18589479	18589683	.	+	.	gene_id "ENSG00000006015"; transcript_id "G4249.3";
chr19	PacBio	CDS	18590854	18590933	.	+	.	gene_id "ENSG00000006015"; transcript_id "G4249.3";
chr19	PacBio	CDS	18592108	18592180	.	+	.	gene_id "ENSG00000006015"; transcript_id "G4249.3";
chr19	PacBio	transcript	18831920	18866576	.	+	.	gene_id "ENSG00000005007"; transcript_id "G4251.1";
chr19	PacBio	exon	18831920	18832440	.	+	.	gene_id "ENSG00000005007"; transcript_id "G4251.1";
chr19	PacBio	exon	18845980	18846119	.	+	.	gene_id "ENSG00000005007"; transcript_id "G4251.1";
chr19	PacBio	exon	18847744	18847833	.	+	.	gene_id "ENSG00000005007"; transcript_id "G4251.1";
chr19	PacBio	exon	18850075	18850242	.	+	.	gene_id "ENSG00000005007"; transcript_id "G4251.1";
chr19	PacBio	exon	18850688	18850868	.	+	.	gene_id "ENSG00000005007"; transcript_id "G4251.1";
chr19	PacBio	exon	18852135	18852296	.	+	.	gene_id "ENSG00000005007"; transcript_id "G4251.1";
chr19	PacBio	exon	18852987	18853071	.	+	.	gene_id "ENSG00000005007"; transcript_id "G4251.1";
chr19	PacBio	exon	18853252	18853350	.	+	.	gene_id "ENSG00000005007"; transcript_id "G4251.1";
chr19	PacBio	exon	18854601	18854709	.	+	.	gene_id "ENSG00000005007"; transcript_id "G4251.1";
chr19	PacBio	exon	18854879	18855038	.	+	.	gene_id "ENSG00000005007"; transcript_id "G4251.1";
chr19	PacBio	exon	18855124	18855242	.	+	.	gene_id "ENSG00000005007"; transcript_id "G4251.1";
chr19	PacBio	exon	18855925	18856089	.	+	.	gene_id "ENSG00000005007"; transcript_id "G4251.1";
chr19	PacBio	exon	18856186	18856300	.	+	.	gene_id "ENSG00000005007"; transcript_id "G4251.1";
chr19	PacBio	exon	18856877	18857020	.	+	.	gene_id "ENSG00000005007"; transcript_id "G4251.1";
chr19	PacBio	exon	18857320	18857533	.	+	.	gene_id "ENSG00000005007"; transcript_id "G4251.1";
chr19	PacBio	exon	18860321	18860438	.	+	.	gene_id "ENSG00000005007"; transcript_id "G4251.1";
chr19	PacBio	exon	18860826	18860982	.	+	.	gene_id "ENSG00000005007"; transcript_id "G4251.1";
chr19	PacBio	exon	18862010	18862152	.	+	.	gene_id "ENSG00000005007"; transcript_id "G4251.1";
chr19	PacBio	exon	18863438	18863612	.	+	.	gene_id "ENSG00000005007"; transcript_id "G4251.1";
chr19	PacBio	exon	18864170	18864251	.	+	.	gene_id "ENSG00000005007"; transcript_id "G4251.1";
chr19	PacBio	exon	18865289	18865450	.	+	.	gene_id "ENSG00000005007"; transcript_id "G4251.1";
chr19	PacBio	exon	18865561	18865778	.	+	.	gene_id "ENSG00000005007"; transcript_id "G4251.1";
chr19	PacBio	exon	18866044	18866166	.	+	.	gene_id "ENSG00000005007"; transcript_id "G4251.1";
chr19	PacBio	exon	18866521	18866576	.	+	.	gene_id "ENSG00000005007"; transcript_id "G4251.1";
chr19	PacBio	CDS	18832210	18832440	.	+	.	gene_id "ENSG00000005007"; transcript_id "G4251.1";
chr19	PacBio	CDS	18845980	18846119	.	+	.	gene_id "ENSG00000005007"; transcript_id "G4251.1";
chr19	PacBio	CDS	18847744	18847833	.	+	.	gene_id "ENSG00000005007"; transcript_id "G4251.1";
chr19	PacBio	CDS	18850075	18850242	.	+	.	gene_id "ENSG00000005007"; transcript_id "G4251.1";
chr19	PacBio	CDS	18850688	18850868	.	+	.	gene_id "ENSG00000005007"; transcript_id "G4251.1";
chr19	PacBio	CDS	18852135	18852296	.	+	.	gene_id "ENSG00000005007"; transcript_id "G4251.1";
chr19	PacBio	CDS	18852987	18853071	.	+	.	gene_id "ENSG00000005007"; transcript_id "G4251.1";
chr19	PacBio	CDS	18853252	18853350	.	+	.	gene_id "ENSG00000005007"; transcript_id "G4251.1";
chr19	PacBio	CDS	18854601	18854709	.	+	.	gene_id "ENSG00000005007"; transcript_id "G4251.1";
chr19	PacBio	CDS	18854879	18855038	.	+	.	gene_id "ENSG00000005007"; transcript_id "G4251.1";
chr19	PacBio	CDS	18855124	18855242	.	+	.	gene_id "ENSG00000005007"; transcript_id "G4251.1";
chr19	PacBio	CDS	18855925	18856089	.	+	.	gene_id "ENSG00000005007"; transcript_id "G4251.1";
chr19	PacBio	CDS	18856186	18856300	.	+	.	gene_id "ENSG00000005007"; transcript_id "G4251.1";
chr19	PacBio	CDS	18856877	18857020	.	+	.	gene_id "ENSG00000005007"; transcript_id "G4251.1";
chr19	PacBio	CDS	18857320	18857533	.	+	.	gene_id "ENSG00000005007"; transcript_id "G4251.1";
chr19	PacBio	CDS	18860321	18860438	.	+	.	gene_id "ENSG00000005007"; transcript_id "G4251.1";
chr19	PacBio	CDS	18860826	18860982	.	+	.	gene_id "ENSG00000005007"; transcript_id "G4251.1";
chr19	PacBio	CDS	18862010	18862152	.	+	.	gene_id "ENSG00000005007"; transcript_id "G4251.1";
chr19	PacBio	CDS	18863438	18863612	.	+	.	gene_id "ENSG00000005007"; transcript_id "G4251.1";
chr19	PacBio	CDS	18864170	18864251	.	+	.	gene_id "ENSG00000005007"; transcript_id "G4251.1";
chr19	PacBio	CDS	18865289	18865450	.	+	.	gene_id "ENSG00000005007"; transcript_id "G4251.1";
chr19	PacBio	CDS	18865561	18865778	.	+	.	gene_id "ENSG00000005007"; transcript_id "G4251.1";
chr19	PacBio	CDS	18866044	18866163	.	+	.	gene_id "ENSG00000005007"; transcript_id "G4251.1";
chr19	PacBio	transcript	18831928	18868230	.	+	.	gene_id "ENSG00000005007"; transcript_id "G4251.2";
chr19	PacBio	exon	18831928	18832440	.	+	.	gene_id "ENSG00000005007"; transcript_id "G4251.2";
chr19	PacBio	exon	18845980	18846119	.	+	.	gene_id "ENSG00000005007"; transcript_id "G4251.2";
chr19	PacBio	exon	18847744	18847833	.	+	.	gene_id "ENSG00000005007"; transcript_id "G4251.2";
chr19	PacBio	exon	18850075	18850242	.	+	.	gene_id "ENSG00000005007"; transcript_id "G4251.2";
chr19	PacBio	exon	18850688	18850868	.	+	.	gene_id "ENSG00000005007"; transcript_id "G4251.2";
chr19	PacBio	exon	18852135	18852296	.	+	.	gene_id "ENSG00000005007"; transcript_id "G4251.2";
chr19	PacBio	exon	18852987	18853071	.	+	.	gene_id "ENSG00000005007"; transcript_id "G4251.2";
chr19	PacBio	exon	18853252	18853350	.	+	.	gene_id "ENSG00000005007"; transcript_id "G4251.2";
chr19	PacBio	exon	18854601	18854709	.	+	.	gene_id "ENSG00000005007"; transcript_id "G4251.2";
chr19	PacBio	exon	18854879	18855038	.	+	.	gene_id "ENSG00000005007"; transcript_id "G4251.2";
chr19	PacBio	exon	18855124	18855242	.	+	.	gene_id "ENSG00000005007"; transcript_id "G4251.2";
chr19	PacBio	exon	18855925	18856089	.	+	.	gene_id "ENSG00000005007"; transcript_id "G4251.2";
chr19	PacBio	exon	18856186	18856300	.	+	.	gene_id "ENSG00000005007"; transcript_id "G4251.2";
chr19	PacBio	exon	18856877	18857020	.	+	.	gene_id "ENSG00000005007"; transcript_id "G4251.2";
chr19	PacBio	exon	18857320	18857533	.	+	.	gene_id "ENSG00000005007"; transcript_id "G4251.2";
chr19	PacBio	exon	18860321	18860438	.	+	.	gene_id "ENSG00000005007"; transcript_id "G4251.2";
chr19	PacBio	exon	18860826	18860982	.	+	.	gene_id "ENSG00000005007"; transcript_id "G4251.2";
chr19	PacBio	exon	18862010	18862152	.	+	.	gene_id "ENSG00000005007"; transcript_id "G4251.2";
chr19	PacBio	exon	18863438	18863612	.	+	.	gene_id "ENSG00000005007"; transcript_id "G4251.2";
chr19	PacBio	exon	18864170	18864251	.	+	.	gene_id "ENSG00000005007"; transcript_id "G4251.2";
chr19	PacBio	exon	18865289	18865450	.	+	.	gene_id "ENSG00000005007"; transcript_id "G4251.2";
chr19	PacBio	exon	18865561	18865778	.	+	.	gene_id "ENSG00000005007"; transcript_id "G4251.2";
chr19	PacBio	exon	18866044	18866166	.	+	.	gene_id "ENSG00000005007"; transcript_id "G4251.2";
chr19	PacBio	exon	18866521	18868230	.	+	.	gene_id "ENSG00000005007"; transcript_id "G4251.2";
chr19	PacBio	CDS	18832210	18832440	.	+	.	gene_id "ENSG00000005007"; transcript_id "G4251.2";
chr19	PacBio	CDS	18845980	18846119	.	+	.	gene_id "ENSG00000005007"; transcript_id "G4251.2";
chr19	PacBio	CDS	18847744	18847833	.	+	.	gene_id "ENSG00000005007"; transcript_id "G4251.2";
chr19	PacBio	CDS	18850075	18850242	.	+	.	gene_id "ENSG00000005007"; transcript_id "G4251.2";
chr19	PacBio	CDS	18850688	18850868	.	+	.	gene_id "ENSG00000005007"; transcript_id "G4251.2";
chr19	PacBio	CDS	18852135	18852296	.	+	.	gene_id "ENSG00000005007"; transcript_id "G4251.2";
chr19	PacBio	CDS	18852987	18853071	.	+	.	gene_id "ENSG00000005007"; transcript_id "G4251.2";
chr19	PacBio	CDS	18853252	18853350	.	+	.	gene_id "ENSG00000005007"; transcript_id "G4251.2";
chr19	PacBio	CDS	18854601	18854709	.	+	.	gene_id "ENSG00000005007"; transcript_id "G4251.2";
chr19	PacBio	CDS	18854879	18855038	.	+	.	gene_id "ENSG00000005007"; transcript_id "G4251.2";
chr19	PacBio	CDS	18855124	18855242	.	+	.	gene_id "ENSG00000005007"; transcript_id "G4251.2";
chr19	PacBio	CDS	18855925	18856089	.	+	.	gene_id "ENSG00000005007"; transcript_id "G4251.2";
chr19	PacBio	CDS	18856186	18856300	.	+	.	gene_id "ENSG00000005007"; transcript_id "G4251.2";
chr19	PacBio	CDS	18856877	18857020	.	+	.	gene_id "ENSG00000005007"; transcript_id "G4251.2";
chr19	PacBio	CDS	18857320	18857533	.	+	.	gene_id "ENSG00000005007"; transcript_id "G4251.2";
chr19	PacBio	CDS	18860321	18860438	.	+	.	gene_id "ENSG00000005007"; transcript_id "G4251.2";
chr19	PacBio	CDS	18860826	18860982	.	+	.	gene_id "ENSG00000005007"; transcript_id "G4251.2";
chr19	PacBio	CDS	18862010	18862152	.	+	.	gene_id "ENSG00000005007"; transcript_id "G4251.2";
chr19	PacBio	CDS	18863438	18863612	.	+	.	gene_id "ENSG00000005007"; transcript_id "G4251.2";
chr19	PacBio	CDS	18864170	18864251	.	+	.	gene_id "ENSG00000005007"; transcript_id "G4251.2";
chr19	PacBio	CDS	18865289	18865450	.	+	.	gene_id "ENSG00000005007"; transcript_id "G4251.2";
chr19	PacBio	CDS	18865561	18865778	.	+	.	gene_id "ENSG00000005007"; transcript_id "G4251.2";
chr19	PacBio	CDS	18866044	18866163	.	+	.	gene_id "ENSG00000005007"; transcript_id "G4251.2";
chr19	PacBio	transcript	18899514	18919387	.	-	.	gene_id "ENSG00000105669"; transcript_id "G4252.1";
chr19	PacBio	exon	18899514	18899726	.	-	.	gene_id "ENSG00000105669"; transcript_id "G4252.1";
chr19	PacBio	exon	18899873	18899947	.	-	.	gene_id "ENSG00000105669"; transcript_id "G4252.1";
chr19	PacBio	exon	18900381	18900449	.	-	.	gene_id "ENSG00000105669"; transcript_id "G4252.1";
chr19	PacBio	exon	18903268	18903423	.	-	.	gene_id "ENSG00000105669"; transcript_id "G4252.1";
chr19	PacBio	exon	18904771	18907112	.	-	.	gene_id "ENSG00000105669"; transcript_id "G4252.1";
chr19	PacBio	exon	18910971	18911071	.	-	.	gene_id "ENSG00000105669"; transcript_id "G4252.1";
chr19	PacBio	exon	18912984	18913046	.	-	.	gene_id "ENSG00000105669"; transcript_id "G4252.1";
chr19	PacBio	exon	18919223	18919387	.	-	.	gene_id "ENSG00000105669"; transcript_id "G4252.1";
chr19	PacBio	CDS	18899679	18899726	.	-	.	gene_id "ENSG00000105669"; transcript_id "G4252.1";
chr19	PacBio	CDS	18899873	18899947	.	-	.	gene_id "ENSG00000105669"; transcript_id "G4252.1";
chr19	PacBio	CDS	18900381	18900449	.	-	.	gene_id "ENSG00000105669"; transcript_id "G4252.1";
chr19	PacBio	CDS	18903268	18903423	.	-	.	gene_id "ENSG00000105669"; transcript_id "G4252.1";
chr19	PacBio	CDS	18904771	18904977	.	-	.	gene_id "ENSG00000105669"; transcript_id "G4252.1";
chr19	PacBio	transcript	18899515	18919378	.	-	.	gene_id "ENSG00000105669"; transcript_id "G4252.3";
chr19	PacBio	exon	18899515	18899726	.	-	.	gene_id "ENSG00000105669"; transcript_id "G4252.3";
chr19	PacBio	exon	18899873	18899947	.	-	.	gene_id "ENSG00000105669"; transcript_id "G4252.3";
chr19	PacBio	exon	18900381	18900449	.	-	.	gene_id "ENSG00000105669"; transcript_id "G4252.3";
chr19	PacBio	exon	18903268	18903423	.	-	.	gene_id "ENSG00000105669"; transcript_id "G4252.3";
chr19	PacBio	exon	18904771	18904852	.	-	.	gene_id "ENSG00000105669"; transcript_id "G4252.3";
chr19	PacBio	exon	18905576	18907112	.	-	.	gene_id "ENSG00000105669"; transcript_id "G4252.3";
chr19	PacBio	exon	18910971	18911071	.	-	.	gene_id "ENSG00000105669"; transcript_id "G4252.3";
chr19	PacBio	exon	18912984	18913046	.	-	.	gene_id "ENSG00000105669"; transcript_id "G4252.3";
chr19	PacBio	exon	18919223	18919378	.	-	.	gene_id "ENSG00000105669"; transcript_id "G4252.3";
chr19	PacBio	CDS	18899679	18899726	.	-	.	gene_id "ENSG00000105669"; transcript_id "G4252.3";
chr19	PacBio	CDS	18899873	18899947	.	-	.	gene_id "ENSG00000105669"; transcript_id "G4252.3";
chr19	PacBio	CDS	18900381	18900449	.	-	.	gene_id "ENSG00000105669"; transcript_id "G4252.3";
chr19	PacBio	CDS	18903268	18903423	.	-	.	gene_id "ENSG00000105669"; transcript_id "G4252.3";
chr19	PacBio	CDS	18904771	18904852	.	-	.	gene_id "ENSG00000105669"; transcript_id "G4252.3";
chr19	PacBio	CDS	18905576	18905622	.	-	.	gene_id "ENSG00000105669"; transcript_id "G4252.3";
chr19	PacBio	transcript	18899515	18919383	.	-	.	gene_id "ENSG00000105669"; transcript_id "G4252.2";
chr19	PacBio	exon	18899515	18899726	.	-	.	gene_id "ENSG00000105669"; transcript_id "G4252.2";
chr19	PacBio	exon	18899873	18899947	.	-	.	gene_id "ENSG00000105669"; transcript_id "G4252.2";
chr19	PacBio	exon	18900381	18900449	.	-	.	gene_id "ENSG00000105669"; transcript_id "G4252.2";
chr19	PacBio	exon	18903268	18903423	.	-	.	gene_id "ENSG00000105669"; transcript_id "G4252.2";
chr19	PacBio	exon	18904771	18904852	.	-	.	gene_id "ENSG00000105669"; transcript_id "G4252.2";
chr19	PacBio	exon	18905576	18905629	.	-	.	gene_id "ENSG00000105669"; transcript_id "G4252.2";
chr19	PacBio	exon	18906960	18907112	.	-	.	gene_id "ENSG00000105669"; transcript_id "G4252.2";
chr19	PacBio	exon	18910971	18911071	.	-	.	gene_id "ENSG00000105669"; transcript_id "G4252.2";
chr19	PacBio	exon	18912984	18913046	.	-	.	gene_id "ENSG00000105669"; transcript_id "G4252.2";
chr19	PacBio	exon	18919223	18919383	.	-	.	gene_id "ENSG00000105669"; transcript_id "G4252.2";
chr19	PacBio	CDS	18899679	18899726	.	-	.	gene_id "ENSG00000105669"; transcript_id "G4252.2";
chr19	PacBio	CDS	18899873	18899947	.	-	.	gene_id "ENSG00000105669"; transcript_id "G4252.2";
chr19	PacBio	CDS	18900381	18900449	.	-	.	gene_id "ENSG00000105669"; transcript_id "G4252.2";
chr19	PacBio	CDS	18903268	18903423	.	-	.	gene_id "ENSG00000105669"; transcript_id "G4252.2";
chr19	PacBio	CDS	18904771	18904852	.	-	.	gene_id "ENSG00000105669"; transcript_id "G4252.2";
chr19	PacBio	CDS	18905576	18905629	.	-	.	gene_id "ENSG00000105669"; transcript_id "G4252.2";
chr19	PacBio	CDS	18906960	18907112	.	-	.	gene_id "ENSG00000105669"; transcript_id "G4252.2";
chr19	PacBio	CDS	18910971	18911071	.	-	.	gene_id "ENSG00000105669"; transcript_id "G4252.2";
chr19	PacBio	CDS	18912984	18913046	.	-	.	gene_id "ENSG00000105669"; transcript_id "G4252.2";
chr19	PacBio	CDS	18919223	18919348	.	-	.	gene_id "ENSG00000105669"; transcript_id "G4252.2";
chr19	PacBio	transcript	18899515	18919402	.	-	.	gene_id "ENSG00000105669"; transcript_id "G4252.4";
chr19	PacBio	exon	18899515	18899726	.	-	.	gene_id "ENSG00000105669"; transcript_id "G4252.4";
chr19	PacBio	exon	18899873	18899947	.	-	.	gene_id "ENSG00000105669"; transcript_id "G4252.4";
chr19	PacBio	exon	18900381	18900449	.	-	.	gene_id "ENSG00000105669"; transcript_id "G4252.4";
chr19	PacBio	exon	18904771	18904852	.	-	.	gene_id "ENSG00000105669"; transcript_id "G4252.4";
chr19	PacBio	exon	18905576	18905629	.	-	.	gene_id "ENSG00000105669"; transcript_id "G4252.4";
chr19	PacBio	exon	18906960	18907112	.	-	.	gene_id "ENSG00000105669"; transcript_id "G4252.4";
chr19	PacBio	exon	18910971	18911071	.	-	.	gene_id "ENSG00000105669"; transcript_id "G4252.4";
chr19	PacBio	exon	18912984	18913046	.	-	.	gene_id "ENSG00000105669"; transcript_id "G4252.4";
chr19	PacBio	exon	18919223	18919402	.	-	.	gene_id "ENSG00000105669"; transcript_id "G4252.4";
chr19	PacBio	CDS	18899679	18899726	.	-	.	gene_id "ENSG00000105669"; transcript_id "G4252.4";
chr19	PacBio	CDS	18899873	18899947	.	-	.	gene_id "ENSG00000105669"; transcript_id "G4252.4";
chr19	PacBio	CDS	18900381	18900449	.	-	.	gene_id "ENSG00000105669"; transcript_id "G4252.4";
chr19	PacBio	CDS	18904771	18904852	.	-	.	gene_id "ENSG00000105669"; transcript_id "G4252.4";
chr19	PacBio	CDS	18905576	18905629	.	-	.	gene_id "ENSG00000105669"; transcript_id "G4252.4";
chr19	PacBio	CDS	18906960	18907112	.	-	.	gene_id "ENSG00000105669"; transcript_id "G4252.4";
chr19	PacBio	CDS	18910971	18911071	.	-	.	gene_id "ENSG00000105669"; transcript_id "G4252.4";
chr19	PacBio	CDS	18912984	18913046	.	-	.	gene_id "ENSG00000105669"; transcript_id "G4252.4";
chr19	PacBio	CDS	18919223	18919348	.	-	.	gene_id "ENSG00000105669"; transcript_id "G4252.4";
chr19	PacBio	transcript	18899521	18919374	.	-	.	gene_id "ENSG00000105669"; transcript_id "G4252.5";
chr19	PacBio	exon	18899521	18899726	.	-	.	gene_id "ENSG00000105669"; transcript_id "G4252.5";
chr19	PacBio	exon	18899873	18899947	.	-	.	gene_id "ENSG00000105669"; transcript_id "G4252.5";
chr19	PacBio	exon	18900381	18900449	.	-	.	gene_id "ENSG00000105669"; transcript_id "G4252.5";
chr19	PacBio	exon	18903268	18903423	.	-	.	gene_id "ENSG00000105669"; transcript_id "G4252.5";
chr19	PacBio	exon	18904771	18904852	.	-	.	gene_id "ENSG00000105669"; transcript_id "G4252.5";
chr19	PacBio	exon	18905576	18905629	.	-	.	gene_id "ENSG00000105669"; transcript_id "G4252.5";
chr19	PacBio	exon	18906960	18907112	.	-	.	gene_id "ENSG00000105669"; transcript_id "G4252.5";
chr19	PacBio	exon	18912984	18913046	.	-	.	gene_id "ENSG00000105669"; transcript_id "G4252.5";
chr19	PacBio	exon	18919223	18919374	.	-	.	gene_id "ENSG00000105669"; transcript_id "G4252.5";
chr19	PacBio	CDS	18899679	18899726	.	-	.	gene_id "ENSG00000105669"; transcript_id "G4252.5";
chr19	PacBio	CDS	18899873	18899947	.	-	.	gene_id "ENSG00000105669"; transcript_id "G4252.5";
chr19	PacBio	CDS	18900381	18900449	.	-	.	gene_id "ENSG00000105669"; transcript_id "G4252.5";
chr19	PacBio	CDS	18903268	18903423	.	-	.	gene_id "ENSG00000105669"; transcript_id "G4252.5";
chr19	PacBio	CDS	18904771	18904852	.	-	.	gene_id "ENSG00000105669"; transcript_id "G4252.5";
chr19	PacBio	CDS	18905576	18905629	.	-	.	gene_id "ENSG00000105669"; transcript_id "G4252.5";
chr19	PacBio	CDS	18906960	18907081	.	-	.	gene_id "ENSG00000105669"; transcript_id "G4252.5";
chr19	PacBio	transcript	18906118	18919374	.	-	.	gene_id "ENSG00000105669"; transcript_id "G4252.6";
chr19	PacBio	exon	18906118	18907112	.	-	.	gene_id "ENSG00000105669"; transcript_id "G4252.6";
chr19	PacBio	exon	18910971	18911071	.	-	.	gene_id "ENSG00000105669"; transcript_id "G4252.6";
chr19	PacBio	exon	18912984	18913046	.	-	.	gene_id "ENSG00000105669"; transcript_id "G4252.6";
chr19	PacBio	exon	18919223	18919374	.	-	.	gene_id "ENSG00000105669"; transcript_id "G4252.6";
chr19	PacBio	CDS	18906956	18907112	.	-	.	gene_id "ENSG00000105669"; transcript_id "G4252.6";
chr19	PacBio	CDS	18910971	18911071	.	-	.	gene_id "ENSG00000105669"; transcript_id "G4252.6";
chr19	PacBio	CDS	18912984	18913046	.	-	.	gene_id "ENSG00000105669"; transcript_id "G4252.6";
chr19	PacBio	CDS	18919223	18919348	.	-	.	gene_id "ENSG00000105669"; transcript_id "G4252.6";
chr19	PacBio	transcript	18919694	18929803	.	+	.	gene_id "ENSG00000105671"; transcript_id "G4253.2";
chr19	PacBio	exon	18919694	18919856	.	+	.	gene_id "ENSG00000105671"; transcript_id "G4253.2";
chr19	PacBio	exon	18920580	18920703	.	+	.	gene_id "ENSG00000105671"; transcript_id "G4253.2";
chr19	PacBio	exon	18921663	18921748	.	+	.	gene_id "ENSG00000105671"; transcript_id "G4253.2";
chr19	PacBio	exon	18921843	18921964	.	+	.	gene_id "ENSG00000105671"; transcript_id "G4253.2";
chr19	PacBio	exon	18922326	18922513	.	+	.	gene_id "ENSG00000105671"; transcript_id "G4253.2";
chr19	PacBio	exon	18922604	18922744	.	+	.	gene_id "ENSG00000105671"; transcript_id "G4253.2";
chr19	PacBio	exon	18924233	18924308	.	+	.	gene_id "ENSG00000105671"; transcript_id "G4253.2";
chr19	PacBio	exon	18924623	18924699	.	+	.	gene_id "ENSG00000105671"; transcript_id "G4253.2";
chr19	PacBio	exon	18924882	18924979	.	+	.	gene_id "ENSG00000105671"; transcript_id "G4253.2";
chr19	PacBio	exon	18926303	18926377	.	+	.	gene_id "ENSG00000105671"; transcript_id "G4253.2";
chr19	PacBio	exon	18927766	18927854	.	+	.	gene_id "ENSG00000105671"; transcript_id "G4253.2";
chr19	PacBio	exon	18927965	18928036	.	+	.	gene_id "ENSG00000105671"; transcript_id "G4253.2";
chr19	PacBio	exon	18928128	18929803	.	+	.	gene_id "ENSG00000105671"; transcript_id "G4253.2";
chr19	PacBio	CDS	18919742	18919856	.	+	.	gene_id "ENSG00000105671"; transcript_id "G4253.2";
chr19	PacBio	CDS	18920580	18920703	.	+	.	gene_id "ENSG00000105671"; transcript_id "G4253.2";
chr19	PacBio	CDS	18921663	18921748	.	+	.	gene_id "ENSG00000105671"; transcript_id "G4253.2";
chr19	PacBio	CDS	18921843	18921964	.	+	.	gene_id "ENSG00000105671"; transcript_id "G4253.2";
chr19	PacBio	CDS	18922326	18922513	.	+	.	gene_id "ENSG00000105671"; transcript_id "G4253.2";
chr19	PacBio	CDS	18922604	18922744	.	+	.	gene_id "ENSG00000105671"; transcript_id "G4253.2";
chr19	PacBio	CDS	18924233	18924308	.	+	.	gene_id "ENSG00000105671"; transcript_id "G4253.2";
chr19	PacBio	CDS	18924623	18924699	.	+	.	gene_id "ENSG00000105671"; transcript_id "G4253.2";
chr19	PacBio	CDS	18924882	18924979	.	+	.	gene_id "ENSG00000105671"; transcript_id "G4253.2";
chr19	PacBio	CDS	18926303	18926377	.	+	.	gene_id "ENSG00000105671"; transcript_id "G4253.2";
chr19	PacBio	CDS	18927766	18927854	.	+	.	gene_id "ENSG00000105671"; transcript_id "G4253.2";
chr19	PacBio	CDS	18927965	18928036	.	+	.	gene_id "ENSG00000105671"; transcript_id "G4253.2";
chr19	PacBio	CDS	18928128	18928316	.	+	.	gene_id "ENSG00000105671"; transcript_id "G4253.2";
chr19	PacBio	transcript	18990892	18992467	.	-	.	gene_id "ENSG00000064607"; transcript_id "G4254.4";
chr19	PacBio	exon	18990892	18992467	.	-	.	gene_id "ENSG00000064607"; transcript_id "G4254.4";
chr19	PacBio	transcript	19063994	19112894	.	+	.	gene_id "ENSG00000181035"; transcript_id "G4256.1";
chr19	PacBio	exon	19063994	19064115	.	+	.	gene_id "ENSG00000181035"; transcript_id "G4256.1";
chr19	PacBio	exon	19096091	19096205	.	+	.	gene_id "ENSG00000181035"; transcript_id "G4256.1";
chr19	PacBio	exon	19101781	19101886	.	+	.	gene_id "ENSG00000181035"; transcript_id "G4256.1";
chr19	PacBio	exon	19104913	19104938	.	+	.	gene_id "ENSG00000181035"; transcript_id "G4256.1";
chr19	PacBio	exon	19105561	19105727	.	+	.	gene_id "ENSG00000181035"; transcript_id "G4256.1";
chr19	PacBio	exon	19106269	19106385	.	+	.	gene_id "ENSG00000181035"; transcript_id "G4256.1";
chr19	PacBio	exon	19107894	19108045	.	+	.	gene_id "ENSG00000181035"; transcript_id "G4256.1";
chr19	PacBio	exon	19110569	19112894	.	+	.	gene_id "ENSG00000181035"; transcript_id "G4256.1";
chr19	PacBio	CDS	19096125	19096205	.	+	.	gene_id "ENSG00000181035"; transcript_id "G4256.1";
chr19	PacBio	CDS	19101781	19101886	.	+	.	gene_id "ENSG00000181035"; transcript_id "G4256.1";
chr19	PacBio	CDS	19104913	19104938	.	+	.	gene_id "ENSG00000181035"; transcript_id "G4256.1";
chr19	PacBio	CDS	19105561	19105727	.	+	.	gene_id "ENSG00000181035"; transcript_id "G4256.1";
chr19	PacBio	CDS	19106269	19106385	.	+	.	gene_id "ENSG00000181035"; transcript_id "G4256.1";
chr19	PacBio	CDS	19107894	19108045	.	+	.	gene_id "ENSG00000181035"; transcript_id "G4256.1";
chr19	PacBio	CDS	19110569	19110876	.	+	.	gene_id "ENSG00000181035"; transcript_id "G4256.1";
chr19	PacBio	transcript	19063994	19112895	.	+	.	gene_id "ENSG00000181035"; transcript_id "G4256.2";
chr19	PacBio	exon	19063994	19064115	.	+	.	gene_id "ENSG00000181035"; transcript_id "G4256.2";
chr19	PacBio	exon	19096091	19096205	.	+	.	gene_id "ENSG00000181035"; transcript_id "G4256.2";
chr19	PacBio	exon	19101781	19101886	.	+	.	gene_id "ENSG00000181035"; transcript_id "G4256.2";
chr19	PacBio	exon	19106269	19106385	.	+	.	gene_id "ENSG00000181035"; transcript_id "G4256.2";
chr19	PacBio	exon	19107894	19108045	.	+	.	gene_id "ENSG00000181035"; transcript_id "G4256.2";
chr19	PacBio	exon	19110569	19112895	.	+	.	gene_id "ENSG00000181035"; transcript_id "G4256.2";
chr19	PacBio	CDS	19106363	19106385	.	+	.	gene_id "ENSG00000181035"; transcript_id "G4256.2";
chr19	PacBio	CDS	19107894	19108045	.	+	.	gene_id "ENSG00000181035"; transcript_id "G4256.2";
chr19	PacBio	CDS	19110569	19110876	.	+	.	gene_id "ENSG00000181035"; transcript_id "G4256.2";
chr19	PacBio	transcript	19064007	19112893	.	+	.	gene_id "ENSG00000181035"; transcript_id "G4256.3";
chr19	PacBio	exon	19064007	19064115	.	+	.	gene_id "ENSG00000181035"; transcript_id "G4256.3";
chr19	PacBio	exon	19096091	19096205	.	+	.	gene_id "ENSG00000181035"; transcript_id "G4256.3";
chr19	PacBio	exon	19101781	19101886	.	+	.	gene_id "ENSG00000181035"; transcript_id "G4256.3";
chr19	PacBio	exon	19104095	19104243	.	+	.	gene_id "ENSG00000181035"; transcript_id "G4256.3";
chr19	PacBio	exon	19104913	19104938	.	+	.	gene_id "ENSG00000181035"; transcript_id "G4256.3";
chr19	PacBio	exon	19105561	19105727	.	+	.	gene_id "ENSG00000181035"; transcript_id "G4256.3";
chr19	PacBio	exon	19106269	19106385	.	+	.	gene_id "ENSG00000181035"; transcript_id "G4256.3";
chr19	PacBio	exon	19107894	19108045	.	+	.	gene_id "ENSG00000181035"; transcript_id "G4256.3";
chr19	PacBio	exon	19110569	19112893	.	+	.	gene_id "ENSG00000181035"; transcript_id "G4256.3";
chr19	PacBio	CDS	19105636	19105727	.	+	.	gene_id "ENSG00000181035"; transcript_id "G4256.3";
chr19	PacBio	CDS	19106269	19106385	.	+	.	gene_id "ENSG00000181035"; transcript_id "G4256.3";
chr19	PacBio	CDS	19107894	19108045	.	+	.	gene_id "ENSG00000181035"; transcript_id "G4256.3";
chr19	PacBio	CDS	19110569	19110876	.	+	.	gene_id "ENSG00000181035"; transcript_id "G4256.3";
chr19	PacBio	transcript	19119619	19138483	.	-	.	gene_id "ENSG00000064545"; transcript_id "G4257.1";
chr19	PacBio	exon	19119619	19120183	.	-	.	gene_id "ENSG00000064545"; transcript_id "G4257.1";
chr19	PacBio	exon	19120765	19120861	.	-	.	gene_id "ENSG00000064545"; transcript_id "G4257.1";
chr19	PacBio	exon	19120992	19121166	.	-	.	gene_id "ENSG00000064545"; transcript_id "G4257.1";
chr19	PacBio	exon	19121308	19121421	.	-	.	gene_id "ENSG00000064545"; transcript_id "G4257.1";
chr19	PacBio	exon	19121525	19121668	.	-	.	gene_id "ENSG00000064545"; transcript_id "G4257.1";
chr19	PacBio	exon	19121759	19121819	.	-	.	gene_id "ENSG00000064545"; transcript_id "G4257.1";
chr19	PacBio	exon	19130156	19130307	.	-	.	gene_id "ENSG00000064545"; transcript_id "G4257.1";
chr19	PacBio	exon	19132352	19132508	.	-	.	gene_id "ENSG00000064545"; transcript_id "G4257.1";
chr19	PacBio	exon	19132657	19132754	.	-	.	gene_id "ENSG00000064545"; transcript_id "G4257.1";
chr19	PacBio	exon	19133130	19133210	.	-	.	gene_id "ENSG00000064545"; transcript_id "G4257.1";
chr19	PacBio	exon	19134784	19134887	.	-	.	gene_id "ENSG00000064545"; transcript_id "G4257.1";
chr19	PacBio	exon	19138426	19138483	.	-	.	gene_id "ENSG00000064545"; transcript_id "G4257.1";
chr19	PacBio	CDS	19119930	19120183	.	-	.	gene_id "ENSG00000064545"; transcript_id "G4257.1";
chr19	PacBio	CDS	19120765	19120861	.	-	.	gene_id "ENSG00000064545"; transcript_id "G4257.1";
chr19	PacBio	CDS	19120992	19121166	.	-	.	gene_id "ENSG00000064545"; transcript_id "G4257.1";
chr19	PacBio	CDS	19121308	19121421	.	-	.	gene_id "ENSG00000064545"; transcript_id "G4257.1";
chr19	PacBio	CDS	19121525	19121668	.	-	.	gene_id "ENSG00000064545"; transcript_id "G4257.1";
chr19	PacBio	CDS	19121759	19121819	.	-	.	gene_id "ENSG00000064545"; transcript_id "G4257.1";
chr19	PacBio	CDS	19130156	19130307	.	-	.	gene_id "ENSG00000064545"; transcript_id "G4257.1";
chr19	PacBio	CDS	19132352	19132508	.	-	.	gene_id "ENSG00000064545"; transcript_id "G4257.1";
chr19	PacBio	CDS	19132657	19132754	.	-	.	gene_id "ENSG00000064545"; transcript_id "G4257.1";
chr19	PacBio	CDS	19133130	19133210	.	-	.	gene_id "ENSG00000064545"; transcript_id "G4257.1";
chr19	PacBio	CDS	19134784	19134887	.	-	.	gene_id "ENSG00000064545"; transcript_id "G4257.1";
chr19	PacBio	CDS	19138426	19138428	.	-	.	gene_id "ENSG00000064545"; transcript_id "G4257.1";
chr19	PacBio	transcript	19119620	19138466	.	-	.	gene_id "ENSG00000064545"; transcript_id "G4257.2";
chr19	PacBio	exon	19119620	19120183	.	-	.	gene_id "ENSG00000064545"; transcript_id "G4257.2";
chr19	PacBio	exon	19120765	19120861	.	-	.	gene_id "ENSG00000064545"; transcript_id "G4257.2";
chr19	PacBio	exon	19120992	19121166	.	-	.	gene_id "ENSG00000064545"; transcript_id "G4257.2";
chr19	PacBio	exon	19121308	19121668	.	-	.	gene_id "ENSG00000064545"; transcript_id "G4257.2";
chr19	PacBio	exon	19121759	19121819	.	-	.	gene_id "ENSG00000064545"; transcript_id "G4257.2";
chr19	PacBio	exon	19130156	19130307	.	-	.	gene_id "ENSG00000064545"; transcript_id "G4257.2";
chr19	PacBio	exon	19132352	19132508	.	-	.	gene_id "ENSG00000064545"; transcript_id "G4257.2";
chr19	PacBio	exon	19132657	19132754	.	-	.	gene_id "ENSG00000064545"; transcript_id "G4257.2";
chr19	PacBio	exon	19133130	19133210	.	-	.	gene_id "ENSG00000064545"; transcript_id "G4257.2";
chr19	PacBio	exon	19134784	19134887	.	-	.	gene_id "ENSG00000064545"; transcript_id "G4257.2";
chr19	PacBio	exon	19138426	19138466	.	-	.	gene_id "ENSG00000064545"; transcript_id "G4257.2";
chr19	PacBio	CDS	19121491	19121668	.	-	.	gene_id "ENSG00000064545"; transcript_id "G4257.2";
chr19	PacBio	CDS	19121759	19121819	.	-	.	gene_id "ENSG00000064545"; transcript_id "G4257.2";
chr19	PacBio	CDS	19130156	19130307	.	-	.	gene_id "ENSG00000064545"; transcript_id "G4257.2";
chr19	PacBio	CDS	19132352	19132508	.	-	.	gene_id "ENSG00000064545"; transcript_id "G4257.2";
chr19	PacBio	CDS	19132657	19132754	.	-	.	gene_id "ENSG00000064545"; transcript_id "G4257.2";
chr19	PacBio	CDS	19133130	19133210	.	-	.	gene_id "ENSG00000064545"; transcript_id "G4257.2";
chr19	PacBio	CDS	19134784	19134887	.	-	.	gene_id "ENSG00000064545"; transcript_id "G4257.2";
chr19	PacBio	CDS	19138426	19138428	.	-	.	gene_id "ENSG00000064545"; transcript_id "G4257.2";
chr19	PacBio	transcript	19119622	19138478	.	-	.	gene_id "ENSG00000064545"; transcript_id "G4257.3";
chr19	PacBio	exon	19119622	19120183	.	-	.	gene_id "ENSG00000064545"; transcript_id "G4257.3";
chr19	PacBio	exon	19120765	19120861	.	-	.	gene_id "ENSG00000064545"; transcript_id "G4257.3";
chr19	PacBio	exon	19120992	19121166	.	-	.	gene_id "ENSG00000064545"; transcript_id "G4257.3";
chr19	PacBio	exon	19121308	19121668	.	-	.	gene_id "ENSG00000064545"; transcript_id "G4257.3";
chr19	PacBio	exon	19121759	19121819	.	-	.	gene_id "ENSG00000064545"; transcript_id "G4257.3";
chr19	PacBio	exon	19130156	19130307	.	-	.	gene_id "ENSG00000064545"; transcript_id "G4257.3";
chr19	PacBio	exon	19132352	19132508	.	-	.	gene_id "ENSG00000064545"; transcript_id "G4257.3";
chr19	PacBio	exon	19132657	19132754	.	-	.	gene_id "ENSG00000064545"; transcript_id "G4257.3";
chr19	PacBio	exon	19133130	19133210	.	-	.	gene_id "ENSG00000064545"; transcript_id "G4257.3";
chr19	PacBio	exon	19138426	19138478	.	-	.	gene_id "ENSG00000064545"; transcript_id "G4257.3";
chr19	PacBio	CDS	19121491	19121668	.	-	.	gene_id "ENSG00000064545"; transcript_id "G4257.3";
chr19	PacBio	CDS	19121759	19121819	.	-	.	gene_id "ENSG00000064545"; transcript_id "G4257.3";
chr19	PacBio	CDS	19130156	19130307	.	-	.	gene_id "ENSG00000064545"; transcript_id "G4257.3";
chr19	PacBio	CDS	19132352	19132419	.	-	.	gene_id "ENSG00000064545"; transcript_id "G4257.3";
chr19	PacBio	transcript	19192751	19201870	.	+	.	gene_id "ENSG00000064490"; transcript_id "G4258.1";
chr19	PacBio	exon	19192751	19193100	.	+	.	gene_id "ENSG00000064490"; transcript_id "G4258.1";
chr19	PacBio	exon	19193939	19194133	.	+	.	gene_id "ENSG00000064490"; transcript_id "G4258.1";
chr19	PacBio	exon	19196966	19197046	.	+	.	gene_id "ENSG00000064490"; transcript_id "G4258.1";
chr19	PacBio	exon	19197186	19197251	.	+	.	gene_id "ENSG00000064490"; transcript_id "G4258.1";
chr19	PacBio	exon	19197521	19197621	.	+	.	gene_id "ENSG00000064490"; transcript_id "G4258.1";
chr19	PacBio	exon	19198107	19198232	.	+	.	gene_id "ENSG00000064490"; transcript_id "G4258.1";
chr19	PacBio	exon	19198657	19198723	.	+	.	gene_id "ENSG00000064490"; transcript_id "G4258.1";
chr19	PacBio	exon	19199154	19199234	.	+	.	gene_id "ENSG00000064490"; transcript_id "G4258.1";
chr19	PacBio	exon	19201649	19201870	.	+	.	gene_id "ENSG00000064490"; transcript_id "G4258.1";
chr19	PacBio	CDS	19193947	19194133	.	+	.	gene_id "ENSG00000064490"; transcript_id "G4258.1";
chr19	PacBio	CDS	19196966	19197046	.	+	.	gene_id "ENSG00000064490"; transcript_id "G4258.1";
chr19	PacBio	CDS	19197186	19197251	.	+	.	gene_id "ENSG00000064490"; transcript_id "G4258.1";
chr19	PacBio	CDS	19197521	19197621	.	+	.	gene_id "ENSG00000064490"; transcript_id "G4258.1";
chr19	PacBio	CDS	19198107	19198232	.	+	.	gene_id "ENSG00000064490"; transcript_id "G4258.1";
chr19	PacBio	CDS	19198657	19198723	.	+	.	gene_id "ENSG00000064490"; transcript_id "G4258.1";
chr19	PacBio	CDS	19199154	19199234	.	+	.	gene_id "ENSG00000064490"; transcript_id "G4258.1";
chr19	PacBio	CDS	19201649	19201719	.	+	.	gene_id "ENSG00000064490"; transcript_id "G4258.1";
chr19	PacBio	transcript	19192878	19201872	.	+	.	gene_id "ENSG00000064490"; transcript_id "G4258.2";
chr19	PacBio	exon	19192878	19193100	.	+	.	gene_id "ENSG00000064490"; transcript_id "G4258.2";
chr19	PacBio	exon	19193939	19194133	.	+	.	gene_id "ENSG00000064490"; transcript_id "G4258.2";
chr19	PacBio	exon	19196963	19197621	.	+	.	gene_id "ENSG00000064490"; transcript_id "G4258.2";
chr19	PacBio	exon	19198107	19198232	.	+	.	gene_id "ENSG00000064490"; transcript_id "G4258.2";
chr19	PacBio	exon	19198657	19198723	.	+	.	gene_id "ENSG00000064490"; transcript_id "G4258.2";
chr19	PacBio	exon	19199154	19199234	.	+	.	gene_id "ENSG00000064490"; transcript_id "G4258.2";
chr19	PacBio	exon	19201649	19201872	.	+	.	gene_id "ENSG00000064490"; transcript_id "G4258.2";
chr19	PacBio	CDS	19193947	19194133	.	+	.	gene_id "ENSG00000064490"; transcript_id "G4258.2";
chr19	PacBio	CDS	19196963	19197084	.	+	.	gene_id "ENSG00000064490"; transcript_id "G4258.2";
chr19	PacBio	transcript	19192906	19201864	.	+	.	gene_id "ENSG00000064490"; transcript_id "G4258.3";
chr19	PacBio	exon	19192906	19193100	.	+	.	gene_id "ENSG00000064490"; transcript_id "G4258.3";
chr19	PacBio	exon	19193939	19194133	.	+	.	gene_id "ENSG00000064490"; transcript_id "G4258.3";
chr19	PacBio	exon	19196963	19197046	.	+	.	gene_id "ENSG00000064490"; transcript_id "G4258.3";
chr19	PacBio	exon	19197186	19197251	.	+	.	gene_id "ENSG00000064490"; transcript_id "G4258.3";
chr19	PacBio	exon	19197521	19197621	.	+	.	gene_id "ENSG00000064490"; transcript_id "G4258.3";
chr19	PacBio	exon	19198107	19199234	.	+	.	gene_id "ENSG00000064490"; transcript_id "G4258.3";
chr19	PacBio	exon	19201649	19201864	.	+	.	gene_id "ENSG00000064490"; transcript_id "G4258.3";
chr19	PacBio	CDS	19193947	19194133	.	+	.	gene_id "ENSG00000064490"; transcript_id "G4258.3";
chr19	PacBio	CDS	19196963	19197046	.	+	.	gene_id "ENSG00000064490"; transcript_id "G4258.3";
chr19	PacBio	CDS	19197186	19197251	.	+	.	gene_id "ENSG00000064490"; transcript_id "G4258.3";
chr19	PacBio	CDS	19197521	19197621	.	+	.	gene_id "ENSG00000064490"; transcript_id "G4258.3";
chr19	PacBio	CDS	19198107	19198427	.	+	.	gene_id "ENSG00000064490"; transcript_id "G4258.3";
chr19	PacBio	transcript	19192906	19201870	.	+	.	gene_id "ENSG00000064490"; transcript_id "G4258.4";
chr19	PacBio	exon	19192906	19193100	.	+	.	gene_id "ENSG00000064490"; transcript_id "G4258.4";
chr19	PacBio	exon	19193939	19194133	.	+	.	gene_id "ENSG00000064490"; transcript_id "G4258.4";
chr19	PacBio	exon	19196966	19197046	.	+	.	gene_id "ENSG00000064490"; transcript_id "G4258.4";
chr19	PacBio	exon	19197521	19197621	.	+	.	gene_id "ENSG00000064490"; transcript_id "G4258.4";
chr19	PacBio	exon	19198107	19198232	.	+	.	gene_id "ENSG00000064490"; transcript_id "G4258.4";
chr19	PacBio	exon	19198657	19198723	.	+	.	gene_id "ENSG00000064490"; transcript_id "G4258.4";
chr19	PacBio	exon	19199154	19199234	.	+	.	gene_id "ENSG00000064490"; transcript_id "G4258.4";
chr19	PacBio	exon	19201649	19201870	.	+	.	gene_id "ENSG00000064490"; transcript_id "G4258.4";
chr19	PacBio	CDS	19193947	19194133	.	+	.	gene_id "ENSG00000064490"; transcript_id "G4258.4";
chr19	PacBio	CDS	19196966	19197046	.	+	.	gene_id "ENSG00000064490"; transcript_id "G4258.4";
chr19	PacBio	CDS	19197521	19197621	.	+	.	gene_id "ENSG00000064490"; transcript_id "G4258.4";
chr19	PacBio	CDS	19198107	19198232	.	+	.	gene_id "ENSG00000064490"; transcript_id "G4258.4";
chr19	PacBio	CDS	19198657	19198723	.	+	.	gene_id "ENSG00000064490"; transcript_id "G4258.4";
chr19	PacBio	CDS	19199154	19199234	.	+	.	gene_id "ENSG00000064490"; transcript_id "G4258.4";
chr19	PacBio	CDS	19201649	19201719	.	+	.	gene_id "ENSG00000064490"; transcript_id "G4258.4";
chr19	PacBio	transcript	19201413	19203414	.	-	.	gene_id "ENSG00000184162"; transcript_id "G4259.2";
chr19	PacBio	exon	19201413	19202398	.	-	.	gene_id "ENSG00000184162"; transcript_id "G4259.2";
chr19	PacBio	exon	19202470	19202575	.	-	.	gene_id "ENSG00000184162"; transcript_id "G4259.2";
chr19	PacBio	exon	19202791	19202881	.	-	.	gene_id "ENSG00000184162"; transcript_id "G4259.2";
chr19	PacBio	exon	19203023	19203414	.	-	.	gene_id "ENSG00000184162"; transcript_id "G4259.2";
chr19	PacBio	CDS	19202250	19202398	.	-	.	gene_id "ENSG00000184162"; transcript_id "G4259.2";
chr19	PacBio	CDS	19202470	19202575	.	-	.	gene_id "ENSG00000184162"; transcript_id "G4259.2";
chr19	PacBio	CDS	19202791	19202881	.	-	.	gene_id "ENSG00000184162"; transcript_id "G4259.2";
chr19	PacBio	CDS	19203023	19203060	.	-	.	gene_id "ENSG00000184162"; transcript_id "G4259.2";
chr19	PacBio	transcript	19201413	19203420	.	-	.	gene_id "ENSG00000184162"; transcript_id "G4259.3";
chr19	PacBio	exon	19201413	19203420	.	-	.	gene_id "ENSG00000184162"; transcript_id "G4259.3";
chr19	PacBio	transcript	19201413	19203429	.	-	.	gene_id "ENSG00000184162"; transcript_id "G4259.1";
chr19	PacBio	exon	19201413	19202041	.	-	.	gene_id "ENSG00000184162"; transcript_id "G4259.1";
chr19	PacBio	exon	19202331	19202398	.	-	.	gene_id "ENSG00000184162"; transcript_id "G4259.1";
chr19	PacBio	exon	19202470	19202575	.	-	.	gene_id "ENSG00000184162"; transcript_id "G4259.1";
chr19	PacBio	exon	19202791	19202881	.	-	.	gene_id "ENSG00000184162"; transcript_id "G4259.1";
chr19	PacBio	exon	19203023	19203429	.	-	.	gene_id "ENSG00000184162"; transcript_id "G4259.1";
chr19	PacBio	CDS	19201925	19202041	.	-	.	gene_id "ENSG00000184162"; transcript_id "G4259.1";
chr19	PacBio	CDS	19202331	19202398	.	-	.	gene_id "ENSG00000184162"; transcript_id "G4259.1";
chr19	PacBio	CDS	19202470	19202575	.	-	.	gene_id "ENSG00000184162"; transcript_id "G4259.1";
chr19	PacBio	CDS	19202791	19202881	.	-	.	gene_id "ENSG00000184162"; transcript_id "G4259.1";
chr19	PacBio	CDS	19203023	19203060	.	-	.	gene_id "ENSG00000184162"; transcript_id "G4259.1";
chr19	PacBio	transcript	19201417	19203379	.	-	.	gene_id "ENSG00000184162"; transcript_id "G4259.4";
chr19	PacBio	exon	19201417	19202041	.	-	.	gene_id "ENSG00000184162"; transcript_id "G4259.4";
chr19	PacBio	exon	19202331	19202398	.	-	.	gene_id "ENSG00000184162"; transcript_id "G4259.4";
chr19	PacBio	exon	19202791	19202881	.	-	.	gene_id "ENSG00000184162"; transcript_id "G4259.4";
chr19	PacBio	exon	19203023	19203379	.	-	.	gene_id "ENSG00000184162"; transcript_id "G4259.4";
chr19	PacBio	transcript	19201419	19203407	.	-	.	gene_id "ENSG00000184162"; transcript_id "G4259.5";
chr19	PacBio	exon	19201419	19201563	.	-	.	gene_id "ENSG00000184162"; transcript_id "G4259.5";
chr19	PacBio	exon	19201931	19202041	.	-	.	gene_id "ENSG00000184162"; transcript_id "G4259.5";
chr19	PacBio	exon	19202331	19202398	.	-	.	gene_id "ENSG00000184162"; transcript_id "G4259.5";
chr19	PacBio	exon	19202470	19202575	.	-	.	gene_id "ENSG00000184162"; transcript_id "G4259.5";
chr19	PacBio	exon	19202791	19202881	.	-	.	gene_id "ENSG00000184162"; transcript_id "G4259.5";
chr19	PacBio	exon	19203023	19203407	.	-	.	gene_id "ENSG00000184162"; transcript_id "G4259.5";
chr19	PacBio	CDS	19201474	19201563	.	-	.	gene_id "ENSG00000184162"; transcript_id "G4259.5";
chr19	PacBio	CDS	19201931	19202041	.	-	.	gene_id "ENSG00000184162"; transcript_id "G4259.5";
chr19	PacBio	CDS	19202331	19202398	.	-	.	gene_id "ENSG00000184162"; transcript_id "G4259.5";
chr19	PacBio	CDS	19202470	19202575	.	-	.	gene_id "ENSG00000184162"; transcript_id "G4259.5";
chr19	PacBio	CDS	19202791	19202881	.	-	.	gene_id "ENSG00000184162"; transcript_id "G4259.5";
chr19	PacBio	CDS	19203023	19203060	.	-	.	gene_id "ENSG00000184162"; transcript_id "G4259.5";
chr19	PacBio	transcript	19201923	19203404	.	-	.	gene_id "ENSG00000184162"; transcript_id "G4259.6";
chr19	PacBio	exon	19201923	19203404	.	-	.	gene_id "ENSG00000184162"; transcript_id "G4259.6";
chr19	PacBio	transcript	19276034	19320509	.	-	.	gene_id "ENSG00000105705"; transcript_id "G4260.1";
chr19	PacBio	exon	19276034	19276674	.	-	.	gene_id "ENSG00000105705"; transcript_id "G4260.1";
chr19	PacBio	exon	19276947	19277076	.	-	.	gene_id "ENSG00000105705"; transcript_id "G4260.1";
chr19	PacBio	exon	19277734	19277879	.	-	.	gene_id "ENSG00000105705"; transcript_id "G4260.1";
chr19	PacBio	exon	19278690	19278796	.	-	.	gene_id "ENSG00000105705"; transcript_id "G4260.1";
chr19	PacBio	exon	19279213	19279390	.	-	.	gene_id "ENSG00000105705"; transcript_id "G4260.1";
chr19	PacBio	exon	19280185	19280291	.	-	.	gene_id "ENSG00000105705"; transcript_id "G4260.1";
chr19	PacBio	exon	19296989	19297344	.	-	.	gene_id "ENSG00000105705"; transcript_id "G4260.1";
chr19	PacBio	exon	19302265	19302388	.	-	.	gene_id "ENSG00000105705"; transcript_id "G4260.1";
chr19	PacBio	exon	19303348	19303448	.	-	.	gene_id "ENSG00000105705"; transcript_id "G4260.1";
chr19	PacBio	exon	19303724	19303847	.	-	.	gene_id "ENSG00000105705"; transcript_id "G4260.1";
chr19	PacBio	exon	19305849	19306076	.	-	.	gene_id "ENSG00000105705"; transcript_id "G4260.1";
chr19	PacBio	exon	19310097	19310200	.	-	.	gene_id "ENSG00000105705"; transcript_id "G4260.1";
chr19	PacBio	exon	19316422	19316593	.	-	.	gene_id "ENSG00000105705"; transcript_id "G4260.1";
chr19	PacBio	exon	19320463	19320509	.	-	.	gene_id "ENSG00000105705"; transcript_id "G4260.1";
chr19	PacBio	CDS	19276648	19276674	.	-	.	gene_id "ENSG00000105705"; transcript_id "G4260.1";
chr19	PacBio	CDS	19276947	19277076	.	-	.	gene_id "ENSG00000105705"; transcript_id "G4260.1";
chr19	PacBio	CDS	19277734	19277879	.	-	.	gene_id "ENSG00000105705"; transcript_id "G4260.1";
chr19	PacBio	CDS	19278690	19278796	.	-	.	gene_id "ENSG00000105705"; transcript_id "G4260.1";
chr19	PacBio	CDS	19279213	19279390	.	-	.	gene_id "ENSG00000105705"; transcript_id "G4260.1";
chr19	PacBio	CDS	19280185	19280291	.	-	.	gene_id "ENSG00000105705"; transcript_id "G4260.1";
chr19	PacBio	CDS	19296989	19297344	.	-	.	gene_id "ENSG00000105705"; transcript_id "G4260.1";
chr19	PacBio	CDS	19302265	19302388	.	-	.	gene_id "ENSG00000105705"; transcript_id "G4260.1";
chr19	PacBio	CDS	19303348	19303448	.	-	.	gene_id "ENSG00000105705"; transcript_id "G4260.1";
chr19	PacBio	CDS	19303724	19303847	.	-	.	gene_id "ENSG00000105705"; transcript_id "G4260.1";
chr19	PacBio	CDS	19305849	19306076	.	-	.	gene_id "ENSG00000105705"; transcript_id "G4260.1";
chr19	PacBio	CDS	19310097	19310200	.	-	.	gene_id "ENSG00000105705"; transcript_id "G4260.1";
chr19	PacBio	CDS	19316422	19316593	.	-	.	gene_id "ENSG00000105705"; transcript_id "G4260.1";
chr19	PacBio	CDS	19320463	19320484	.	-	.	gene_id "ENSG00000105705"; transcript_id "G4260.1";
chr19	PacBio	transcript	19276512	19320509	.	-	.	gene_id "ENSG00000105705"; transcript_id "G4260.2";
chr19	PacBio	exon	19276512	19276674	.	-	.	gene_id "ENSG00000105705"; transcript_id "G4260.2";
chr19	PacBio	exon	19276947	19277076	.	-	.	gene_id "ENSG00000105705"; transcript_id "G4260.2";
chr19	PacBio	exon	19277734	19277879	.	-	.	gene_id "ENSG00000105705"; transcript_id "G4260.2";
chr19	PacBio	exon	19278690	19278796	.	-	.	gene_id "ENSG00000105705"; transcript_id "G4260.2";
chr19	PacBio	exon	19279213	19279390	.	-	.	gene_id "ENSG00000105705"; transcript_id "G4260.2";
chr19	PacBio	exon	19280185	19280291	.	-	.	gene_id "ENSG00000105705"; transcript_id "G4260.2";
chr19	PacBio	exon	19296989	19297344	.	-	.	gene_id "ENSG00000105705"; transcript_id "G4260.2";
chr19	PacBio	exon	19302265	19302388	.	-	.	gene_id "ENSG00000105705"; transcript_id "G4260.2";
chr19	PacBio	exon	19303348	19303448	.	-	.	gene_id "ENSG00000105705"; transcript_id "G4260.2";
chr19	PacBio	exon	19305849	19306076	.	-	.	gene_id "ENSG00000105705"; transcript_id "G4260.2";
chr19	PacBio	exon	19310097	19310200	.	-	.	gene_id "ENSG00000105705"; transcript_id "G4260.2";
chr19	PacBio	exon	19316422	19316593	.	-	.	gene_id "ENSG00000105705"; transcript_id "G4260.2";
chr19	PacBio	exon	19320463	19320509	.	-	.	gene_id "ENSG00000105705"; transcript_id "G4260.2";
chr19	PacBio	CDS	19276648	19276674	.	-	.	gene_id "ENSG00000105705"; transcript_id "G4260.2";
chr19	PacBio	CDS	19276947	19277076	.	-	.	gene_id "ENSG00000105705"; transcript_id "G4260.2";
chr19	PacBio	CDS	19277734	19277879	.	-	.	gene_id "ENSG00000105705"; transcript_id "G4260.2";
chr19	PacBio	CDS	19278690	19278796	.	-	.	gene_id "ENSG00000105705"; transcript_id "G4260.2";
chr19	PacBio	CDS	19279213	19279390	.	-	.	gene_id "ENSG00000105705"; transcript_id "G4260.2";
chr19	PacBio	transcript	19276512	19320509	.	-	.	gene_id "ENSG00000105705"; transcript_id "G4260.3";
chr19	PacBio	exon	19276512	19276674	.	-	.	gene_id "ENSG00000105705"; transcript_id "G4260.3";
chr19	PacBio	exon	19276947	19277076	.	-	.	gene_id "ENSG00000105705"; transcript_id "G4260.3";
chr19	PacBio	exon	19277734	19277879	.	-	.	gene_id "ENSG00000105705"; transcript_id "G4260.3";
chr19	PacBio	exon	19278690	19278796	.	-	.	gene_id "ENSG00000105705"; transcript_id "G4260.3";
chr19	PacBio	exon	19279213	19279390	.	-	.	gene_id "ENSG00000105705"; transcript_id "G4260.3";
chr19	PacBio	exon	19280185	19280291	.	-	.	gene_id "ENSG00000105705"; transcript_id "G4260.3";
chr19	PacBio	exon	19296989	19297344	.	-	.	gene_id "ENSG00000105705"; transcript_id "G4260.3";
chr19	PacBio	exon	19302265	19302388	.	-	.	gene_id "ENSG00000105705"; transcript_id "G4260.3";
chr19	PacBio	exon	19303348	19306076	.	-	.	gene_id "ENSG00000105705"; transcript_id "G4260.3";
chr19	PacBio	exon	19310097	19310200	.	-	.	gene_id "ENSG00000105705"; transcript_id "G4260.3";
chr19	PacBio	exon	19316422	19316593	.	-	.	gene_id "ENSG00000105705"; transcript_id "G4260.3";
chr19	PacBio	exon	19320463	19320509	.	-	.	gene_id "ENSG00000105705"; transcript_id "G4260.3";
chr19	PacBio	CDS	19276648	19276674	.	-	.	gene_id "ENSG00000105705"; transcript_id "G4260.3";
chr19	PacBio	CDS	19276947	19277076	.	-	.	gene_id "ENSG00000105705"; transcript_id "G4260.3";
chr19	PacBio	CDS	19277734	19277879	.	-	.	gene_id "ENSG00000105705"; transcript_id "G4260.3";
chr19	PacBio	CDS	19278690	19278796	.	-	.	gene_id "ENSG00000105705"; transcript_id "G4260.3";
chr19	PacBio	CDS	19279213	19279390	.	-	.	gene_id "ENSG00000105705"; transcript_id "G4260.3";
chr19	PacBio	CDS	19280185	19280291	.	-	.	gene_id "ENSG00000105705"; transcript_id "G4260.3";
chr19	PacBio	CDS	19296989	19297344	.	-	.	gene_id "ENSG00000105705"; transcript_id "G4260.3";
chr19	PacBio	CDS	19302265	19302388	.	-	.	gene_id "ENSG00000105705"; transcript_id "G4260.3";
chr19	PacBio	CDS	19303348	19303504	.	-	.	gene_id "ENSG00000105705"; transcript_id "G4260.3";
chr19	PacBio	transcript	19276513	19320509	.	-	.	gene_id "ENSG00000105705"; transcript_id "G4260.4";
chr19	PacBio	exon	19276513	19276674	.	-	.	gene_id "ENSG00000105705"; transcript_id "G4260.4";
chr19	PacBio	exon	19276947	19277076	.	-	.	gene_id "ENSG00000105705"; transcript_id "G4260.4";
chr19	PacBio	exon	19277734	19277879	.	-	.	gene_id "ENSG00000105705"; transcript_id "G4260.4";
chr19	PacBio	exon	19278690	19278796	.	-	.	gene_id "ENSG00000105705"; transcript_id "G4260.4";
chr19	PacBio	exon	19279213	19279390	.	-	.	gene_id "ENSG00000105705"; transcript_id "G4260.4";
chr19	PacBio	exon	19280185	19280291	.	-	.	gene_id "ENSG00000105705"; transcript_id "G4260.4";
chr19	PacBio	exon	19296989	19297344	.	-	.	gene_id "ENSG00000105705"; transcript_id "G4260.4";
chr19	PacBio	exon	19302265	19302388	.	-	.	gene_id "ENSG00000105705"; transcript_id "G4260.4";
chr19	PacBio	exon	19303348	19303448	.	-	.	gene_id "ENSG00000105705"; transcript_id "G4260.4";
chr19	PacBio	exon	19303724	19306076	.	-	.	gene_id "ENSG00000105705"; transcript_id "G4260.4";
chr19	PacBio	exon	19310097	19310200	.	-	.	gene_id "ENSG00000105705"; transcript_id "G4260.4";
chr19	PacBio	exon	19316422	19316593	.	-	.	gene_id "ENSG00000105705"; transcript_id "G4260.4";
chr19	PacBio	exon	19320463	19320509	.	-	.	gene_id "ENSG00000105705"; transcript_id "G4260.4";
chr19	PacBio	CDS	19276648	19276674	.	-	.	gene_id "ENSG00000105705"; transcript_id "G4260.4";
chr19	PacBio	CDS	19276947	19277076	.	-	.	gene_id "ENSG00000105705"; transcript_id "G4260.4";
chr19	PacBio	CDS	19277734	19277879	.	-	.	gene_id "ENSG00000105705"; transcript_id "G4260.4";
chr19	PacBio	CDS	19278690	19278796	.	-	.	gene_id "ENSG00000105705"; transcript_id "G4260.4";
chr19	PacBio	CDS	19279213	19279390	.	-	.	gene_id "ENSG00000105705"; transcript_id "G4260.4";
chr19	PacBio	CDS	19280185	19280291	.	-	.	gene_id "ENSG00000105705"; transcript_id "G4260.4";
chr19	PacBio	CDS	19296989	19297344	.	-	.	gene_id "ENSG00000105705"; transcript_id "G4260.4";
chr19	PacBio	CDS	19302265	19302388	.	-	.	gene_id "ENSG00000105705"; transcript_id "G4260.4";
chr19	PacBio	CDS	19303348	19303448	.	-	.	gene_id "ENSG00000105705"; transcript_id "G4260.4";
chr19	PacBio	CDS	19303724	19303755	.	-	.	gene_id "ENSG00000105705"; transcript_id "G4260.4";
chr19	PacBio	transcript	19276514	19320509	.	-	.	gene_id "ENSG00000105705"; transcript_id "G4260.5";
chr19	PacBio	exon	19276514	19276674	.	-	.	gene_id "ENSG00000105705"; transcript_id "G4260.5";
chr19	PacBio	exon	19276947	19277076	.	-	.	gene_id "ENSG00000105705"; transcript_id "G4260.5";
chr19	PacBio	exon	19277734	19277879	.	-	.	gene_id "ENSG00000105705"; transcript_id "G4260.5";
chr19	PacBio	exon	19278690	19278796	.	-	.	gene_id "ENSG00000105705"; transcript_id "G4260.5";
chr19	PacBio	exon	19279213	19279390	.	-	.	gene_id "ENSG00000105705"; transcript_id "G4260.5";
chr19	PacBio	exon	19280185	19280291	.	-	.	gene_id "ENSG00000105705"; transcript_id "G4260.5";
chr19	PacBio	exon	19296989	19297344	.	-	.	gene_id "ENSG00000105705"; transcript_id "G4260.5";
chr19	PacBio	exon	19302265	19302388	.	-	.	gene_id "ENSG00000105705"; transcript_id "G4260.5";
chr19	PacBio	exon	19303348	19303448	.	-	.	gene_id "ENSG00000105705"; transcript_id "G4260.5";
chr19	PacBio	exon	19303724	19303847	.	-	.	gene_id "ENSG00000105705"; transcript_id "G4260.5";
chr19	PacBio	exon	19305849	19306076	.	-	.	gene_id "ENSG00000105705"; transcript_id "G4260.5";
chr19	PacBio	exon	19310097	19310200	.	-	.	gene_id "ENSG00000105705"; transcript_id "G4260.5";
chr19	PacBio	exon	19316422	19316593	.	-	.	gene_id "ENSG00000105705"; transcript_id "G4260.5";
chr19	PacBio	exon	19320463	19320509	.	-	.	gene_id "ENSG00000105705"; transcript_id "G4260.5";
chr19	PacBio	CDS	19276648	19276674	.	-	.	gene_id "ENSG00000105705"; transcript_id "G4260.5";
chr19	PacBio	CDS	19276947	19277076	.	-	.	gene_id "ENSG00000105705"; transcript_id "G4260.5";
chr19	PacBio	CDS	19277734	19277879	.	-	.	gene_id "ENSG00000105705"; transcript_id "G4260.5";
chr19	PacBio	CDS	19278690	19278796	.	-	.	gene_id "ENSG00000105705"; transcript_id "G4260.5";
chr19	PacBio	CDS	19279213	19279390	.	-	.	gene_id "ENSG00000105705"; transcript_id "G4260.5";
chr19	PacBio	CDS	19280185	19280291	.	-	.	gene_id "ENSG00000105705"; transcript_id "G4260.5";
chr19	PacBio	CDS	19296989	19297344	.	-	.	gene_id "ENSG00000105705"; transcript_id "G4260.5";
chr19	PacBio	CDS	19302265	19302388	.	-	.	gene_id "ENSG00000105705"; transcript_id "G4260.5";
chr19	PacBio	CDS	19303348	19303448	.	-	.	gene_id "ENSG00000105705"; transcript_id "G4260.5";
chr19	PacBio	CDS	19303724	19303847	.	-	.	gene_id "ENSG00000105705"; transcript_id "G4260.5";
chr19	PacBio	CDS	19305849	19306076	.	-	.	gene_id "ENSG00000105705"; transcript_id "G4260.5";
chr19	PacBio	CDS	19310097	19310200	.	-	.	gene_id "ENSG00000105705"; transcript_id "G4260.5";
chr19	PacBio	CDS	19316422	19316593	.	-	.	gene_id "ENSG00000105705"; transcript_id "G4260.5";
chr19	PacBio	CDS	19320463	19320484	.	-	.	gene_id "ENSG00000105705"; transcript_id "G4260.5";
chr19	PacBio	transcript	19304160	19320509	.	-	.	gene_id "ENSG00000105705"; transcript_id "G4260.6";
chr19	PacBio	exon	19304160	19306076	.	-	.	gene_id "ENSG00000105705"; transcript_id "G4260.6";
chr19	PacBio	exon	19310097	19310200	.	-	.	gene_id "ENSG00000105705"; transcript_id "G4260.6";
chr19	PacBio	exon	19316422	19316593	.	-	.	gene_id "ENSG00000105705"; transcript_id "G4260.6";
chr19	PacBio	exon	19320463	19320509	.	-	.	gene_id "ENSG00000105705"; transcript_id "G4260.6";
chr19	PacBio	CDS	19305718	19306076	.	-	.	gene_id "ENSG00000105705"; transcript_id "G4260.6";
chr19	PacBio	CDS	19310097	19310200	.	-	.	gene_id "ENSG00000105705"; transcript_id "G4260.6";
chr19	PacBio	CDS	19316422	19316593	.	-	.	gene_id "ENSG00000105705"; transcript_id "G4260.6";
chr19	PacBio	CDS	19320463	19320484	.	-	.	gene_id "ENSG00000105705"; transcript_id "G4260.6";
chr19	PacBio	transcript	19308215	19320509	.	-	.	gene_id "ENSG00000105705"; transcript_id "G4260.7";
chr19	PacBio	exon	19308215	19310200	.	-	.	gene_id "ENSG00000105705"; transcript_id "G4260.7";
chr19	PacBio	exon	19316422	19316593	.	-	.	gene_id "ENSG00000105705"; transcript_id "G4260.7";
chr19	PacBio	exon	19320463	19320509	.	-	.	gene_id "ENSG00000105705"; transcript_id "G4260.7";
chr19	PacBio	CDS	19310023	19310200	.	-	.	gene_id "ENSG00000105705"; transcript_id "G4260.7";
chr19	PacBio	CDS	19316422	19316593	.	-	.	gene_id "ENSG00000105705"; transcript_id "G4260.7";
chr19	PacBio	CDS	19320463	19320496	.	-	.	gene_id "ENSG00000105705"; transcript_id "G4260.7";
chr19	PacBio	transcript	19320835	19357758	.	+	.	gene_id "ENSG00000129933"; transcript_id "G4261.2";
chr19	PacBio	exon	19320835	19321135	.	+	.	gene_id "ENSG00000129933"; transcript_id "G4261.2";
chr19	PacBio	exon	19337170	19337265	.	+	.	gene_id "ENSG00000129933"; transcript_id "G4261.2";
chr19	PacBio	exon	19338845	19338939	.	+	.	gene_id "ENSG00000129933"; transcript_id "G4261.2";
chr19	PacBio	exon	19340846	19340873	.	+	.	gene_id "ENSG00000129933"; transcript_id "G4261.2";
chr19	PacBio	exon	19341252	19341407	.	+	.	gene_id "ENSG00000129933"; transcript_id "G4261.2";
chr19	PacBio	exon	19342535	19342681	.	+	.	gene_id "ENSG00000129933"; transcript_id "G4261.2";
chr19	PacBio	exon	19342776	19342866	.	+	.	gene_id "ENSG00000129933"; transcript_id "G4261.2";
chr19	PacBio	exon	19343837	19343940	.	+	.	gene_id "ENSG00000129933"; transcript_id "G4261.2";
chr19	PacBio	exon	19344849	19344926	.	+	.	gene_id "ENSG00000129933"; transcript_id "G4261.2";
chr19	PacBio	exon	19345304	19345369	.	+	.	gene_id "ENSG00000129933"; transcript_id "G4261.2";
chr19	PacBio	exon	19347280	19347363	.	+	.	gene_id "ENSG00000129933"; transcript_id "G4261.2";
chr19	PacBio	exon	19348889	19348938	.	+	.	gene_id "ENSG00000129933"; transcript_id "G4261.2";
chr19	PacBio	exon	19349155	19349232	.	+	.	gene_id "ENSG00000129933"; transcript_id "G4261.2";
chr19	PacBio	exon	19349325	19349436	.	+	.	gene_id "ENSG00000129933"; transcript_id "G4261.2";
chr19	PacBio	exon	19354355	19354445	.	+	.	gene_id "ENSG00000129933"; transcript_id "G4261.2";
chr19	PacBio	exon	19355264	19355391	.	+	.	gene_id "ENSG00000129933"; transcript_id "G4261.2";
chr19	PacBio	exon	19355708	19357758	.	+	.	gene_id "ENSG00000129933"; transcript_id "G4261.2";
chr19	PacBio	CDS	19320860	19321135	.	+	.	gene_id "ENSG00000129933"; transcript_id "G4261.2";
chr19	PacBio	CDS	19337170	19337265	.	+	.	gene_id "ENSG00000129933"; transcript_id "G4261.2";
chr19	PacBio	CDS	19338845	19338939	.	+	.	gene_id "ENSG00000129933"; transcript_id "G4261.2";
chr19	PacBio	CDS	19340846	19340873	.	+	.	gene_id "ENSG00000129933"; transcript_id "G4261.2";
chr19	PacBio	CDS	19341252	19341407	.	+	.	gene_id "ENSG00000129933"; transcript_id "G4261.2";
chr19	PacBio	CDS	19342535	19342681	.	+	.	gene_id "ENSG00000129933"; transcript_id "G4261.2";
chr19	PacBio	CDS	19342776	19342866	.	+	.	gene_id "ENSG00000129933"; transcript_id "G4261.2";
chr19	PacBio	CDS	19343837	19343940	.	+	.	gene_id "ENSG00000129933"; transcript_id "G4261.2";
chr19	PacBio	CDS	19344849	19344926	.	+	.	gene_id "ENSG00000129933"; transcript_id "G4261.2";
chr19	PacBio	CDS	19345304	19345369	.	+	.	gene_id "ENSG00000129933"; transcript_id "G4261.2";
chr19	PacBio	CDS	19347280	19347363	.	+	.	gene_id "ENSG00000129933"; transcript_id "G4261.2";
chr19	PacBio	CDS	19348889	19348938	.	+	.	gene_id "ENSG00000129933"; transcript_id "G4261.2";
chr19	PacBio	CDS	19349155	19349232	.	+	.	gene_id "ENSG00000129933"; transcript_id "G4261.2";
chr19	PacBio	CDS	19349325	19349436	.	+	.	gene_id "ENSG00000129933"; transcript_id "G4261.2";
chr19	PacBio	CDS	19354355	19354445	.	+	.	gene_id "ENSG00000129933"; transcript_id "G4261.2";
chr19	PacBio	CDS	19355264	19355391	.	+	.	gene_id "ENSG00000129933"; transcript_id "G4261.2";
chr19	PacBio	CDS	19355708	19355782	.	+	.	gene_id "ENSG00000129933"; transcript_id "G4261.2";
chr19	PacBio	transcript	19385789	19506978	.	+	.	gene_id "ENSG00000167491"; transcript_id "G4262.1";
chr19	PacBio	exon	19385789	19386138	.	+	.	gene_id "ENSG00000167491"; transcript_id "G4262.1";
chr19	PacBio	exon	19465345	19465614	.	+	.	gene_id "ENSG00000167491"; transcript_id "G4262.1";
chr19	PacBio	exon	19492306	19492438	.	+	.	gene_id "ENSG00000167491"; transcript_id "G4262.1";
chr19	PacBio	exon	19492581	19492712	.	+	.	gene_id "ENSG00000167491"; transcript_id "G4262.1";
chr19	PacBio	exon	19494294	19494383	.	+	.	gene_id "ENSG00000167491"; transcript_id "G4262.1";
chr19	PacBio	exon	19495754	19495885	.	+	.	gene_id "ENSG00000167491"; transcript_id "G4262.1";
chr19	PacBio	exon	19496052	19496219	.	+	.	gene_id "ENSG00000167491"; transcript_id "G4262.1";
chr19	PacBio	exon	19498443	19498722	.	+	.	gene_id "ENSG00000167491"; transcript_id "G4262.1";
chr19	PacBio	exon	19501118	19501416	.	+	.	gene_id "ENSG00000167491"; transcript_id "G4262.1";
chr19	PacBio	exon	19501969	19502043	.	+	.	gene_id "ENSG00000167491"; transcript_id "G4262.1";
chr19	PacBio	exon	19502331	19502526	.	+	.	gene_id "ENSG00000167491"; transcript_id "G4262.1";
chr19	PacBio	exon	19505344	19506978	.	+	.	gene_id "ENSG00000167491"; transcript_id "G4262.1";
chr19	PacBio	CDS	19465436	19465614	.	+	.	gene_id "ENSG00000167491"; transcript_id "G4262.1";
chr19	PacBio	CDS	19492306	19492438	.	+	.	gene_id "ENSG00000167491"; transcript_id "G4262.1";
chr19	PacBio	CDS	19492581	19492712	.	+	.	gene_id "ENSG00000167491"; transcript_id "G4262.1";
chr19	PacBio	CDS	19494294	19494383	.	+	.	gene_id "ENSG00000167491"; transcript_id "G4262.1";
chr19	PacBio	CDS	19495754	19495885	.	+	.	gene_id "ENSG00000167491"; transcript_id "G4262.1";
chr19	PacBio	CDS	19496052	19496219	.	+	.	gene_id "ENSG00000167491"; transcript_id "G4262.1";
chr19	PacBio	CDS	19498443	19498722	.	+	.	gene_id "ENSG00000167491"; transcript_id "G4262.1";
chr19	PacBio	CDS	19501118	19501416	.	+	.	gene_id "ENSG00000167491"; transcript_id "G4262.1";
chr19	PacBio	CDS	19501969	19502043	.	+	.	gene_id "ENSG00000167491"; transcript_id "G4262.1";
chr19	PacBio	CDS	19502331	19502526	.	+	.	gene_id "ENSG00000167491"; transcript_id "G4262.1";
chr19	PacBio	CDS	19505344	19505474	.	+	.	gene_id "ENSG00000167491"; transcript_id "G4262.1";
chr19	PacBio	transcript	19385943	19507340	.	+	.	gene_id "ENSG00000167491"; transcript_id "G4262.2";
chr19	PacBio	exon	19385943	19386138	.	+	.	gene_id "ENSG00000167491"; transcript_id "G4262.2";
chr19	PacBio	exon	19465340	19465614	.	+	.	gene_id "ENSG00000167491"; transcript_id "G4262.2";
chr19	PacBio	exon	19492306	19492438	.	+	.	gene_id "ENSG00000167491"; transcript_id "G4262.2";
chr19	PacBio	exon	19492581	19492712	.	+	.	gene_id "ENSG00000167491"; transcript_id "G4262.2";
chr19	PacBio	exon	19494294	19494383	.	+	.	gene_id "ENSG00000167491"; transcript_id "G4262.2";
chr19	PacBio	exon	19495754	19495885	.	+	.	gene_id "ENSG00000167491"; transcript_id "G4262.2";
chr19	PacBio	exon	19496052	19496219	.	+	.	gene_id "ENSG00000167491"; transcript_id "G4262.2";
chr19	PacBio	exon	19498443	19498722	.	+	.	gene_id "ENSG00000167491"; transcript_id "G4262.2";
chr19	PacBio	exon	19501118	19501416	.	+	.	gene_id "ENSG00000167491"; transcript_id "G4262.2";
chr19	PacBio	exon	19501969	19502043	.	+	.	gene_id "ENSG00000167491"; transcript_id "G4262.2";
chr19	PacBio	exon	19502331	19502526	.	+	.	gene_id "ENSG00000167491"; transcript_id "G4262.2";
chr19	PacBio	exon	19505344	19507340	.	+	.	gene_id "ENSG00000167491"; transcript_id "G4262.2";
chr19	PacBio	CDS	19465436	19465614	.	+	.	gene_id "ENSG00000167491"; transcript_id "G4262.2";
chr19	PacBio	CDS	19492306	19492438	.	+	.	gene_id "ENSG00000167491"; transcript_id "G4262.2";
chr19	PacBio	CDS	19492581	19492712	.	+	.	gene_id "ENSG00000167491"; transcript_id "G4262.2";
chr19	PacBio	CDS	19494294	19494383	.	+	.	gene_id "ENSG00000167491"; transcript_id "G4262.2";
chr19	PacBio	CDS	19495754	19495885	.	+	.	gene_id "ENSG00000167491"; transcript_id "G4262.2";
chr19	PacBio	CDS	19496052	19496219	.	+	.	gene_id "ENSG00000167491"; transcript_id "G4262.2";
chr19	PacBio	CDS	19498443	19498722	.	+	.	gene_id "ENSG00000167491"; transcript_id "G4262.2";
chr19	PacBio	CDS	19501118	19501416	.	+	.	gene_id "ENSG00000167491"; transcript_id "G4262.2";
chr19	PacBio	CDS	19501969	19502043	.	+	.	gene_id "ENSG00000167491"; transcript_id "G4262.2";
chr19	PacBio	CDS	19502331	19502526	.	+	.	gene_id "ENSG00000167491"; transcript_id "G4262.2";
chr19	PacBio	CDS	19505344	19505474	.	+	.	gene_id "ENSG00000167491"; transcript_id "G4262.2";
chr19	PacBio	transcript	19623659	19628232	.	-	.	gene_id "ENSG00000064547"; transcript_id "G4263.1";
chr19	PacBio	exon	19623659	19624569	.	-	.	gene_id "ENSG00000064547"; transcript_id "G4263.1";
chr19	PacBio	exon	19626543	19627284	.	-	.	gene_id "ENSG00000064547"; transcript_id "G4263.1";
chr19	PacBio	exon	19628092	19628232	.	-	.	gene_id "ENSG00000064547"; transcript_id "G4263.1";
chr19	PacBio	CDS	19624256	19624569	.	-	.	gene_id "ENSG00000064547"; transcript_id "G4263.1";
chr19	PacBio	CDS	19626543	19627284	.	-	.	gene_id "ENSG00000064547"; transcript_id "G4263.1";
chr19	PacBio	transcript	19623659	19628235	.	-	.	gene_id "ENSG00000064547"; transcript_id "G4263.2";
chr19	PacBio	exon	19623659	19624569	.	-	.	gene_id "ENSG00000064547"; transcript_id "G4263.2";
chr19	PacBio	exon	19626543	19627969	.	-	.	gene_id "ENSG00000064547"; transcript_id "G4263.2";
chr19	PacBio	exon	19628092	19628235	.	-	.	gene_id "ENSG00000064547"; transcript_id "G4263.2";
chr19	PacBio	CDS	19624256	19624569	.	-	.	gene_id "ENSG00000064547"; transcript_id "G4263.2";
chr19	PacBio	CDS	19626543	19627284	.	-	.	gene_id "ENSG00000064547"; transcript_id "G4263.2";
chr19	PacBio	transcript	19623669	19628211	.	-	.	gene_id "ENSG00000064547"; transcript_id "G4263.3";
chr19	PacBio	exon	19623669	19624569	.	-	.	gene_id "ENSG00000064547"; transcript_id "G4263.3";
chr19	PacBio	exon	19626543	19627284	.	-	.	gene_id "ENSG00000064547"; transcript_id "G4263.3";
chr19	PacBio	exon	19627397	19627969	.	-	.	gene_id "ENSG00000064547"; transcript_id "G4263.3";
chr19	PacBio	exon	19628092	19628211	.	-	.	gene_id "ENSG00000064547"; transcript_id "G4263.3";
chr19	PacBio	CDS	19624256	19624569	.	-	.	gene_id "ENSG00000064547"; transcript_id "G4263.3";
chr19	PacBio	CDS	19626543	19627284	.	-	.	gene_id "ENSG00000064547"; transcript_id "G4263.3";
chr19	PacBio	transcript	19628915	19643657	.	-	.	gene_id "ENSG00000064547_ENSG00000089639"; transcript_id "G4264.1";
chr19	PacBio	exon	19628915	19630336	.	-	.	gene_id "ENSG00000064547_ENSG00000089639"; transcript_id "G4264.1";
chr19	PacBio	exon	19630471	19630537	.	-	.	gene_id "ENSG00000064547_ENSG00000089639"; transcript_id "G4264.1";
chr19	PacBio	exon	19633803	19634190	.	-	.	gene_id "ENSG00000064547_ENSG00000089639"; transcript_id "G4264.1";
chr19	PacBio	exon	19634507	19634703	.	-	.	gene_id "ENSG00000064547_ENSG00000089639"; transcript_id "G4264.1";
chr19	PacBio	exon	19634792	19634929	.	-	.	gene_id "ENSG00000064547_ENSG00000089639"; transcript_id "G4264.1";
chr19	PacBio	exon	19635025	19635213	.	-	.	gene_id "ENSG00000064547_ENSG00000089639"; transcript_id "G4264.1";
chr19	PacBio	exon	19635415	19635569	.	-	.	gene_id "ENSG00000064547_ENSG00000089639"; transcript_id "G4264.1";
chr19	PacBio	exon	19635644	19635721	.	-	.	gene_id "ENSG00000064547_ENSG00000089639"; transcript_id "G4264.1";
chr19	PacBio	exon	19636707	19636796	.	-	.	gene_id "ENSG00000064547_ENSG00000089639"; transcript_id "G4264.1";
chr19	PacBio	exon	19636917	19637029	.	-	.	gene_id "ENSG00000064547_ENSG00000089639"; transcript_id "G4264.1";
chr19	PacBio	exon	19637365	19637561	.	-	.	gene_id "ENSG00000064547_ENSG00000089639"; transcript_id "G4264.1";
chr19	PacBio	exon	19637920	19638057	.	-	.	gene_id "ENSG00000064547_ENSG00000089639"; transcript_id "G4264.1";
chr19	PacBio	exon	19638159	19638329	.	-	.	gene_id "ENSG00000064547_ENSG00000089639"; transcript_id "G4264.1";
chr19	PacBio	exon	19638402	19638482	.	-	.	gene_id "ENSG00000064547_ENSG00000089639"; transcript_id "G4264.1";
chr19	PacBio	exon	19640085	19640192	.	-	.	gene_id "ENSG00000064547_ENSG00000089639"; transcript_id "G4264.1";
chr19	PacBio	exon	19640296	19640360	.	-	.	gene_id "ENSG00000064547_ENSG00000089639"; transcript_id "G4264.1";
chr19	PacBio	exon	19640446	19640571	.	-	.	gene_id "ENSG00000064547_ENSG00000089639"; transcript_id "G4264.1";
chr19	PacBio	exon	19641810	19641867	.	-	.	gene_id "ENSG00000064547_ENSG00000089639"; transcript_id "G4264.1";
chr19	PacBio	exon	19641976	19642051	.	-	.	gene_id "ENSG00000064547_ENSG00000089639"; transcript_id "G4264.1";
chr19	PacBio	exon	19642535	19642619	.	-	.	gene_id "ENSG00000064547_ENSG00000089639"; transcript_id "G4264.1";
chr19	PacBio	exon	19643511	19643657	.	-	.	gene_id "ENSG00000064547_ENSG00000089639"; transcript_id "G4264.1";
chr19	PacBio	CDS	19629963	19630336	.	-	.	gene_id "ENSG00000064547_ENSG00000089639"; transcript_id "G4264.1";
chr19	PacBio	CDS	19630471	19630537	.	-	.	gene_id "ENSG00000064547_ENSG00000089639"; transcript_id "G4264.1";
chr19	PacBio	CDS	19633803	19634190	.	-	.	gene_id "ENSG00000064547_ENSG00000089639"; transcript_id "G4264.1";
chr19	PacBio	CDS	19634507	19634703	.	-	.	gene_id "ENSG00000064547_ENSG00000089639"; transcript_id "G4264.1";
chr19	PacBio	CDS	19634792	19634929	.	-	.	gene_id "ENSG00000064547_ENSG00000089639"; transcript_id "G4264.1";
chr19	PacBio	CDS	19635025	19635213	.	-	.	gene_id "ENSG00000064547_ENSG00000089639"; transcript_id "G4264.1";
chr19	PacBio	CDS	19635415	19635569	.	-	.	gene_id "ENSG00000064547_ENSG00000089639"; transcript_id "G4264.1";
chr19	PacBio	CDS	19635644	19635721	.	-	.	gene_id "ENSG00000064547_ENSG00000089639"; transcript_id "G4264.1";
chr19	PacBio	CDS	19636707	19636796	.	-	.	gene_id "ENSG00000064547_ENSG00000089639"; transcript_id "G4264.1";
chr19	PacBio	CDS	19636917	19637029	.	-	.	gene_id "ENSG00000064547_ENSG00000089639"; transcript_id "G4264.1";
chr19	PacBio	CDS	19637365	19637561	.	-	.	gene_id "ENSG00000064547_ENSG00000089639"; transcript_id "G4264.1";
chr19	PacBio	CDS	19637920	19638057	.	-	.	gene_id "ENSG00000064547_ENSG00000089639"; transcript_id "G4264.1";
chr19	PacBio	CDS	19638159	19638329	.	-	.	gene_id "ENSG00000064547_ENSG00000089639"; transcript_id "G4264.1";
chr19	PacBio	CDS	19638402	19638482	.	-	.	gene_id "ENSG00000064547_ENSG00000089639"; transcript_id "G4264.1";
chr19	PacBio	CDS	19640085	19640192	.	-	.	gene_id "ENSG00000064547_ENSG00000089639"; transcript_id "G4264.1";
chr19	PacBio	CDS	19640296	19640360	.	-	.	gene_id "ENSG00000064547_ENSG00000089639"; transcript_id "G4264.1";
chr19	PacBio	CDS	19640446	19640571	.	-	.	gene_id "ENSG00000064547_ENSG00000089639"; transcript_id "G4264.1";
chr19	PacBio	CDS	19641810	19641867	.	-	.	gene_id "ENSG00000064547_ENSG00000089639"; transcript_id "G4264.1";
chr19	PacBio	CDS	19641976	19642051	.	-	.	gene_id "ENSG00000064547_ENSG00000089639"; transcript_id "G4264.1";
chr19	PacBio	CDS	19642535	19642619	.	-	.	gene_id "ENSG00000064547_ENSG00000089639"; transcript_id "G4264.1";
chr19	PacBio	CDS	19643511	19643529	.	-	.	gene_id "ENSG00000064547_ENSG00000089639"; transcript_id "G4264.1";
chr19	PacBio	transcript	19629472	19643637	.	-	.	gene_id "ENSG00000089639"; transcript_id "G4264.2";
chr19	PacBio	exon	19629472	19630537	.	-	.	gene_id "ENSG00000089639"; transcript_id "G4264.2";
chr19	PacBio	exon	19633803	19634190	.	-	.	gene_id "ENSG00000089639"; transcript_id "G4264.2";
chr19	PacBio	exon	19634507	19634703	.	-	.	gene_id "ENSG00000089639"; transcript_id "G4264.2";
chr19	PacBio	exon	19634792	19634929	.	-	.	gene_id "ENSG00000089639"; transcript_id "G4264.2";
chr19	PacBio	exon	19635025	19635213	.	-	.	gene_id "ENSG00000089639"; transcript_id "G4264.2";
chr19	PacBio	exon	19635415	19635721	.	-	.	gene_id "ENSG00000089639"; transcript_id "G4264.2";
chr19	PacBio	exon	19636707	19636796	.	-	.	gene_id "ENSG00000089639"; transcript_id "G4264.2";
chr19	PacBio	exon	19636917	19637029	.	-	.	gene_id "ENSG00000089639"; transcript_id "G4264.2";
chr19	PacBio	exon	19637365	19637561	.	-	.	gene_id "ENSG00000089639"; transcript_id "G4264.2";
chr19	PacBio	exon	19637920	19638057	.	-	.	gene_id "ENSG00000089639"; transcript_id "G4264.2";
chr19	PacBio	exon	19638159	19638329	.	-	.	gene_id "ENSG00000089639"; transcript_id "G4264.2";
chr19	PacBio	exon	19638402	19638482	.	-	.	gene_id "ENSG00000089639"; transcript_id "G4264.2";
chr19	PacBio	exon	19640085	19640192	.	-	.	gene_id "ENSG00000089639"; transcript_id "G4264.2";
chr19	PacBio	exon	19640296	19640360	.	-	.	gene_id "ENSG00000089639"; transcript_id "G4264.2";
chr19	PacBio	exon	19640446	19640571	.	-	.	gene_id "ENSG00000089639"; transcript_id "G4264.2";
chr19	PacBio	exon	19641810	19641867	.	-	.	gene_id "ENSG00000089639"; transcript_id "G4264.2";
chr19	PacBio	exon	19641976	19642051	.	-	.	gene_id "ENSG00000089639"; transcript_id "G4264.2";
chr19	PacBio	exon	19642535	19642619	.	-	.	gene_id "ENSG00000089639"; transcript_id "G4264.2";
chr19	PacBio	exon	19643511	19643637	.	-	.	gene_id "ENSG00000089639"; transcript_id "G4264.2";
chr19	PacBio	CDS	19635624	19635721	.	-	.	gene_id "ENSG00000089639"; transcript_id "G4264.2";
chr19	PacBio	CDS	19636707	19636796	.	-	.	gene_id "ENSG00000089639"; transcript_id "G4264.2";
chr19	PacBio	CDS	19636917	19637029	.	-	.	gene_id "ENSG00000089639"; transcript_id "G4264.2";
chr19	PacBio	CDS	19637365	19637561	.	-	.	gene_id "ENSG00000089639"; transcript_id "G4264.2";
chr19	PacBio	CDS	19637920	19638057	.	-	.	gene_id "ENSG00000089639"; transcript_id "G4264.2";
chr19	PacBio	CDS	19638159	19638329	.	-	.	gene_id "ENSG00000089639"; transcript_id "G4264.2";
chr19	PacBio	CDS	19638402	19638482	.	-	.	gene_id "ENSG00000089639"; transcript_id "G4264.2";
chr19	PacBio	CDS	19640085	19640192	.	-	.	gene_id "ENSG00000089639"; transcript_id "G4264.2";
chr19	PacBio	CDS	19640296	19640360	.	-	.	gene_id "ENSG00000089639"; transcript_id "G4264.2";
chr19	PacBio	CDS	19640446	19640571	.	-	.	gene_id "ENSG00000089639"; transcript_id "G4264.2";
chr19	PacBio	CDS	19641810	19641867	.	-	.	gene_id "ENSG00000089639"; transcript_id "G4264.2";
chr19	PacBio	CDS	19641976	19642051	.	-	.	gene_id "ENSG00000089639"; transcript_id "G4264.2";
chr19	PacBio	CDS	19642535	19642619	.	-	.	gene_id "ENSG00000089639"; transcript_id "G4264.2";
chr19	PacBio	CDS	19643511	19643529	.	-	.	gene_id "ENSG00000089639"; transcript_id "G4264.2";
chr19	PacBio	transcript	19629473	19643657	.	-	.	gene_id "ENSG00000089639"; transcript_id "G4264.3";
chr19	PacBio	exon	19629473	19630537	.	-	.	gene_id "ENSG00000089639"; transcript_id "G4264.3";
chr19	PacBio	exon	19633803	19634190	.	-	.	gene_id "ENSG00000089639"; transcript_id "G4264.3";
chr19	PacBio	exon	19634507	19634703	.	-	.	gene_id "ENSG00000089639"; transcript_id "G4264.3";
chr19	PacBio	exon	19634792	19634929	.	-	.	gene_id "ENSG00000089639"; transcript_id "G4264.3";
chr19	PacBio	exon	19635025	19635213	.	-	.	gene_id "ENSG00000089639"; transcript_id "G4264.3";
chr19	PacBio	exon	19635415	19635569	.	-	.	gene_id "ENSG00000089639"; transcript_id "G4264.3";
chr19	PacBio	exon	19635644	19635721	.	-	.	gene_id "ENSG00000089639"; transcript_id "G4264.3";
chr19	PacBio	exon	19636707	19636796	.	-	.	gene_id "ENSG00000089639"; transcript_id "G4264.3";
chr19	PacBio	exon	19636917	19637029	.	-	.	gene_id "ENSG00000089639"; transcript_id "G4264.3";
chr19	PacBio	exon	19637365	19637561	.	-	.	gene_id "ENSG00000089639"; transcript_id "G4264.3";
chr19	PacBio	exon	19637920	19638057	.	-	.	gene_id "ENSG00000089639"; transcript_id "G4264.3";
chr19	PacBio	exon	19638159	19638329	.	-	.	gene_id "ENSG00000089639"; transcript_id "G4264.3";
chr19	PacBio	exon	19638402	19638482	.	-	.	gene_id "ENSG00000089639"; transcript_id "G4264.3";
chr19	PacBio	exon	19640085	19640192	.	-	.	gene_id "ENSG00000089639"; transcript_id "G4264.3";
chr19	PacBio	exon	19640296	19640360	.	-	.	gene_id "ENSG00000089639"; transcript_id "G4264.3";
chr19	PacBio	exon	19640446	19640571	.	-	.	gene_id "ENSG00000089639"; transcript_id "G4264.3";
chr19	PacBio	exon	19641810	19641867	.	-	.	gene_id "ENSG00000089639"; transcript_id "G4264.3";
chr19	PacBio	exon	19641976	19642051	.	-	.	gene_id "ENSG00000089639"; transcript_id "G4264.3";
chr19	PacBio	exon	19642535	19642619	.	-	.	gene_id "ENSG00000089639"; transcript_id "G4264.3";
chr19	PacBio	exon	19643511	19643657	.	-	.	gene_id "ENSG00000089639"; transcript_id "G4264.3";
chr19	PacBio	CDS	19630400	19630537	.	-	.	gene_id "ENSG00000089639"; transcript_id "G4264.3";
chr19	PacBio	CDS	19633803	19634190	.	-	.	gene_id "ENSG00000089639"; transcript_id "G4264.3";
chr19	PacBio	CDS	19634507	19634703	.	-	.	gene_id "ENSG00000089639"; transcript_id "G4264.3";
chr19	PacBio	CDS	19634792	19634929	.	-	.	gene_id "ENSG00000089639"; transcript_id "G4264.3";
chr19	PacBio	CDS	19635025	19635213	.	-	.	gene_id "ENSG00000089639"; transcript_id "G4264.3";
chr19	PacBio	CDS	19635415	19635569	.	-	.	gene_id "ENSG00000089639"; transcript_id "G4264.3";
chr19	PacBio	CDS	19635644	19635721	.	-	.	gene_id "ENSG00000089639"; transcript_id "G4264.3";
chr19	PacBio	CDS	19636707	19636796	.	-	.	gene_id "ENSG00000089639"; transcript_id "G4264.3";
chr19	PacBio	CDS	19636917	19637029	.	-	.	gene_id "ENSG00000089639"; transcript_id "G4264.3";
chr19	PacBio	CDS	19637365	19637561	.	-	.	gene_id "ENSG00000089639"; transcript_id "G4264.3";
chr19	PacBio	CDS	19637920	19638057	.	-	.	gene_id "ENSG00000089639"; transcript_id "G4264.3";
chr19	PacBio	CDS	19638159	19638329	.	-	.	gene_id "ENSG00000089639"; transcript_id "G4264.3";
chr19	PacBio	CDS	19638402	19638482	.	-	.	gene_id "ENSG00000089639"; transcript_id "G4264.3";
chr19	PacBio	CDS	19640085	19640192	.	-	.	gene_id "ENSG00000089639"; transcript_id "G4264.3";
chr19	PacBio	CDS	19640296	19640360	.	-	.	gene_id "ENSG00000089639"; transcript_id "G4264.3";
chr19	PacBio	CDS	19640446	19640571	.	-	.	gene_id "ENSG00000089639"; transcript_id "G4264.3";
chr19	PacBio	CDS	19641810	19641867	.	-	.	gene_id "ENSG00000089639"; transcript_id "G4264.3";
chr19	PacBio	CDS	19641976	19642051	.	-	.	gene_id "ENSG00000089639"; transcript_id "G4264.3";
chr19	PacBio	CDS	19642535	19642619	.	-	.	gene_id "ENSG00000089639"; transcript_id "G4264.3";
chr19	PacBio	CDS	19643511	19643529	.	-	.	gene_id "ENSG00000089639"; transcript_id "G4264.3";
chr19	PacBio	transcript	19629474	19643608	.	-	.	gene_id "ENSG00000089639"; transcript_id "G4264.4";
chr19	PacBio	exon	19629474	19630336	.	-	.	gene_id "ENSG00000089639"; transcript_id "G4264.4";
chr19	PacBio	exon	19630471	19630537	.	-	.	gene_id "ENSG00000089639"; transcript_id "G4264.4";
chr19	PacBio	exon	19633803	19634190	.	-	.	gene_id "ENSG00000089639"; transcript_id "G4264.4";
chr19	PacBio	exon	19634507	19634703	.	-	.	gene_id "ENSG00000089639"; transcript_id "G4264.4";
chr19	PacBio	exon	19634792	19634929	.	-	.	gene_id "ENSG00000089639"; transcript_id "G4264.4";
chr19	PacBio	exon	19635025	19635213	.	-	.	gene_id "ENSG00000089639"; transcript_id "G4264.4";
chr19	PacBio	exon	19635415	19635569	.	-	.	gene_id "ENSG00000089639"; transcript_id "G4264.4";
chr19	PacBio	exon	19635644	19635721	.	-	.	gene_id "ENSG00000089639"; transcript_id "G4264.4";
chr19	PacBio	exon	19636707	19636796	.	-	.	gene_id "ENSG00000089639"; transcript_id "G4264.4";
chr19	PacBio	exon	19636917	19637029	.	-	.	gene_id "ENSG00000089639"; transcript_id "G4264.4";
chr19	PacBio	exon	19637365	19637561	.	-	.	gene_id "ENSG00000089639"; transcript_id "G4264.4";
chr19	PacBio	exon	19637920	19638057	.	-	.	gene_id "ENSG00000089639"; transcript_id "G4264.4";
chr19	PacBio	exon	19638159	19638329	.	-	.	gene_id "ENSG00000089639"; transcript_id "G4264.4";
chr19	PacBio	exon	19638402	19638482	.	-	.	gene_id "ENSG00000089639"; transcript_id "G4264.4";
chr19	PacBio	exon	19640085	19640192	.	-	.	gene_id "ENSG00000089639"; transcript_id "G4264.4";
chr19	PacBio	exon	19640296	19640360	.	-	.	gene_id "ENSG00000089639"; transcript_id "G4264.4";
chr19	PacBio	exon	19640446	19640571	.	-	.	gene_id "ENSG00000089639"; transcript_id "G4264.4";
chr19	PacBio	exon	19641810	19641867	.	-	.	gene_id "ENSG00000089639"; transcript_id "G4264.4";
chr19	PacBio	exon	19641976	19642051	.	-	.	gene_id "ENSG00000089639"; transcript_id "G4264.4";
chr19	PacBio	exon	19642380	19642619	.	-	.	gene_id "ENSG00000089639"; transcript_id "G4264.4";
chr19	PacBio	exon	19643511	19643608	.	-	.	gene_id "ENSG00000089639"; transcript_id "G4264.4";
chr19	PacBio	CDS	19629963	19630336	.	-	.	gene_id "ENSG00000089639"; transcript_id "G4264.4";
chr19	PacBio	CDS	19630471	19630537	.	-	.	gene_id "ENSG00000089639"; transcript_id "G4264.4";
chr19	PacBio	CDS	19633803	19634190	.	-	.	gene_id "ENSG00000089639"; transcript_id "G4264.4";
chr19	PacBio	CDS	19634507	19634703	.	-	.	gene_id "ENSG00000089639"; transcript_id "G4264.4";
chr19	PacBio	CDS	19634792	19634929	.	-	.	gene_id "ENSG00000089639"; transcript_id "G4264.4";
chr19	PacBio	CDS	19635025	19635213	.	-	.	gene_id "ENSG00000089639"; transcript_id "G4264.4";
chr19	PacBio	CDS	19635415	19635569	.	-	.	gene_id "ENSG00000089639"; transcript_id "G4264.4";
chr19	PacBio	CDS	19635644	19635721	.	-	.	gene_id "ENSG00000089639"; transcript_id "G4264.4";
chr19	PacBio	CDS	19636707	19636796	.	-	.	gene_id "ENSG00000089639"; transcript_id "G4264.4";
chr19	PacBio	CDS	19636917	19637029	.	-	.	gene_id "ENSG00000089639"; transcript_id "G4264.4";
chr19	PacBio	CDS	19637365	19637561	.	-	.	gene_id "ENSG00000089639"; transcript_id "G4264.4";
chr19	PacBio	CDS	19637920	19638057	.	-	.	gene_id "ENSG00000089639"; transcript_id "G4264.4";
chr19	PacBio	CDS	19638159	19638329	.	-	.	gene_id "ENSG00000089639"; transcript_id "G4264.4";
chr19	PacBio	CDS	19638402	19638482	.	-	.	gene_id "ENSG00000089639"; transcript_id "G4264.4";
chr19	PacBio	CDS	19640085	19640192	.	-	.	gene_id "ENSG00000089639"; transcript_id "G4264.4";
chr19	PacBio	CDS	19640296	19640360	.	-	.	gene_id "ENSG00000089639"; transcript_id "G4264.4";
chr19	PacBio	CDS	19640446	19640571	.	-	.	gene_id "ENSG00000089639"; transcript_id "G4264.4";
chr19	PacBio	CDS	19641810	19641867	.	-	.	gene_id "ENSG00000089639"; transcript_id "G4264.4";
chr19	PacBio	CDS	19641976	19642051	.	-	.	gene_id "ENSG00000089639"; transcript_id "G4264.4";
chr19	PacBio	CDS	19642380	19642387	.	-	.	gene_id "ENSG00000089639"; transcript_id "G4264.4";
chr19	PacBio	transcript	19629474	19643645	.	-	.	gene_id "ENSG00000089639"; transcript_id "G4264.5";
chr19	PacBio	exon	19629474	19630336	.	-	.	gene_id "ENSG00000089639"; transcript_id "G4264.5";
chr19	PacBio	exon	19630471	19630537	.	-	.	gene_id "ENSG00000089639"; transcript_id "G4264.5";
chr19	PacBio	exon	19633803	19634190	.	-	.	gene_id "ENSG00000089639"; transcript_id "G4264.5";
chr19	PacBio	exon	19634507	19634703	.	-	.	gene_id "ENSG00000089639"; transcript_id "G4264.5";
chr19	PacBio	exon	19634792	19634929	.	-	.	gene_id "ENSG00000089639"; transcript_id "G4264.5";
chr19	PacBio	exon	19635025	19635213	.	-	.	gene_id "ENSG00000089639"; transcript_id "G4264.5";
chr19	PacBio	exon	19635415	19635721	.	-	.	gene_id "ENSG00000089639"; transcript_id "G4264.5";
chr19	PacBio	exon	19636707	19636796	.	-	.	gene_id "ENSG00000089639"; transcript_id "G4264.5";
chr19	PacBio	exon	19636917	19637029	.	-	.	gene_id "ENSG00000089639"; transcript_id "G4264.5";
chr19	PacBio	exon	19637365	19637561	.	-	.	gene_id "ENSG00000089639"; transcript_id "G4264.5";
chr19	PacBio	exon	19637920	19638057	.	-	.	gene_id "ENSG00000089639"; transcript_id "G4264.5";
chr19	PacBio	exon	19638159	19638329	.	-	.	gene_id "ENSG00000089639"; transcript_id "G4264.5";
chr19	PacBio	exon	19638402	19638482	.	-	.	gene_id "ENSG00000089639"; transcript_id "G4264.5";
chr19	PacBio	exon	19640085	19640192	.	-	.	gene_id "ENSG00000089639"; transcript_id "G4264.5";
chr19	PacBio	exon	19640296	19640360	.	-	.	gene_id "ENSG00000089639"; transcript_id "G4264.5";
chr19	PacBio	exon	19640446	19640571	.	-	.	gene_id "ENSG00000089639"; transcript_id "G4264.5";
chr19	PacBio	exon	19641810	19641867	.	-	.	gene_id "ENSG00000089639"; transcript_id "G4264.5";
chr19	PacBio	exon	19641976	19642051	.	-	.	gene_id "ENSG00000089639"; transcript_id "G4264.5";
chr19	PacBio	exon	19642535	19642619	.	-	.	gene_id "ENSG00000089639"; transcript_id "G4264.5";
chr19	PacBio	exon	19643511	19643645	.	-	.	gene_id "ENSG00000089639"; transcript_id "G4264.5";
chr19	PacBio	CDS	19635624	19635721	.	-	.	gene_id "ENSG00000089639"; transcript_id "G4264.5";
chr19	PacBio	CDS	19636707	19636796	.	-	.	gene_id "ENSG00000089639"; transcript_id "G4264.5";
chr19	PacBio	CDS	19636917	19637029	.	-	.	gene_id "ENSG00000089639"; transcript_id "G4264.5";
chr19	PacBio	CDS	19637365	19637561	.	-	.	gene_id "ENSG00000089639"; transcript_id "G4264.5";
chr19	PacBio	CDS	19637920	19638057	.	-	.	gene_id "ENSG00000089639"; transcript_id "G4264.5";
chr19	PacBio	CDS	19638159	19638329	.	-	.	gene_id "ENSG00000089639"; transcript_id "G4264.5";
chr19	PacBio	CDS	19638402	19638482	.	-	.	gene_id "ENSG00000089639"; transcript_id "G4264.5";
chr19	PacBio	CDS	19640085	19640192	.	-	.	gene_id "ENSG00000089639"; transcript_id "G4264.5";
chr19	PacBio	CDS	19640296	19640360	.	-	.	gene_id "ENSG00000089639"; transcript_id "G4264.5";
chr19	PacBio	CDS	19640446	19640571	.	-	.	gene_id "ENSG00000089639"; transcript_id "G4264.5";
chr19	PacBio	CDS	19641810	19641867	.	-	.	gene_id "ENSG00000089639"; transcript_id "G4264.5";
chr19	PacBio	CDS	19641976	19642051	.	-	.	gene_id "ENSG00000089639"; transcript_id "G4264.5";
chr19	PacBio	CDS	19642535	19642619	.	-	.	gene_id "ENSG00000089639"; transcript_id "G4264.5";
chr19	PacBio	CDS	19643511	19643529	.	-	.	gene_id "ENSG00000089639"; transcript_id "G4264.5";
chr19	PacBio	transcript	19629476	19643247	.	-	.	gene_id "ENSG00000089639"; transcript_id "G4264.6";
chr19	PacBio	exon	19629476	19630336	.	-	.	gene_id "ENSG00000089639"; transcript_id "G4264.6";
chr19	PacBio	exon	19630471	19630537	.	-	.	gene_id "ENSG00000089639"; transcript_id "G4264.6";
chr19	PacBio	exon	19633803	19634190	.	-	.	gene_id "ENSG00000089639"; transcript_id "G4264.6";
chr19	PacBio	exon	19634507	19634703	.	-	.	gene_id "ENSG00000089639"; transcript_id "G4264.6";
chr19	PacBio	exon	19634792	19634929	.	-	.	gene_id "ENSG00000089639"; transcript_id "G4264.6";
chr19	PacBio	exon	19635025	19635213	.	-	.	gene_id "ENSG00000089639"; transcript_id "G4264.6";
chr19	PacBio	exon	19635415	19635569	.	-	.	gene_id "ENSG00000089639"; transcript_id "G4264.6";
chr19	PacBio	exon	19636707	19636796	.	-	.	gene_id "ENSG00000089639"; transcript_id "G4264.6";
chr19	PacBio	exon	19636917	19637029	.	-	.	gene_id "ENSG00000089639"; transcript_id "G4264.6";
chr19	PacBio	exon	19637365	19637561	.	-	.	gene_id "ENSG00000089639"; transcript_id "G4264.6";
chr19	PacBio	exon	19637920	19638057	.	-	.	gene_id "ENSG00000089639"; transcript_id "G4264.6";
chr19	PacBio	exon	19638159	19638329	.	-	.	gene_id "ENSG00000089639"; transcript_id "G4264.6";
chr19	PacBio	exon	19638402	19638482	.	-	.	gene_id "ENSG00000089639"; transcript_id "G4264.6";
chr19	PacBio	exon	19640085	19640192	.	-	.	gene_id "ENSG00000089639"; transcript_id "G4264.6";
chr19	PacBio	exon	19640296	19640360	.	-	.	gene_id "ENSG00000089639"; transcript_id "G4264.6";
chr19	PacBio	exon	19640446	19640571	.	-	.	gene_id "ENSG00000089639"; transcript_id "G4264.6";
chr19	PacBio	exon	19641810	19641867	.	-	.	gene_id "ENSG00000089639"; transcript_id "G4264.6";
chr19	PacBio	exon	19641976	19642051	.	-	.	gene_id "ENSG00000089639"; transcript_id "G4264.6";
chr19	PacBio	exon	19642535	19642619	.	-	.	gene_id "ENSG00000089639"; transcript_id "G4264.6";
chr19	PacBio	exon	19643195	19643247	.	-	.	gene_id "ENSG00000089639"; transcript_id "G4264.6";
chr19	PacBio	CDS	19629963	19630336	.	-	.	gene_id "ENSG00000089639"; transcript_id "G4264.6";
chr19	PacBio	CDS	19630471	19630537	.	-	.	gene_id "ENSG00000089639"; transcript_id "G4264.6";
chr19	PacBio	CDS	19633803	19634190	.	-	.	gene_id "ENSG00000089639"; transcript_id "G4264.6";
chr19	PacBio	CDS	19634507	19634703	.	-	.	gene_id "ENSG00000089639"; transcript_id "G4264.6";
chr19	PacBio	CDS	19634792	19634929	.	-	.	gene_id "ENSG00000089639"; transcript_id "G4264.6";
chr19	PacBio	CDS	19635025	19635213	.	-	.	gene_id "ENSG00000089639"; transcript_id "G4264.6";
chr19	PacBio	CDS	19635415	19635569	.	-	.	gene_id "ENSG00000089639"; transcript_id "G4264.6";
chr19	PacBio	CDS	19636707	19636796	.	-	.	gene_id "ENSG00000089639"; transcript_id "G4264.6";
chr19	PacBio	CDS	19636917	19637029	.	-	.	gene_id "ENSG00000089639"; transcript_id "G4264.6";
chr19	PacBio	CDS	19637365	19637561	.	-	.	gene_id "ENSG00000089639"; transcript_id "G4264.6";
chr19	PacBio	CDS	19637920	19638057	.	-	.	gene_id "ENSG00000089639"; transcript_id "G4264.6";
chr19	PacBio	CDS	19638159	19638329	.	-	.	gene_id "ENSG00000089639"; transcript_id "G4264.6";
chr19	PacBio	CDS	19638402	19638482	.	-	.	gene_id "ENSG00000089639"; transcript_id "G4264.6";
chr19	PacBio	CDS	19640085	19640192	.	-	.	gene_id "ENSG00000089639"; transcript_id "G4264.6";
chr19	PacBio	CDS	19640296	19640360	.	-	.	gene_id "ENSG00000089639"; transcript_id "G4264.6";
chr19	PacBio	CDS	19640446	19640571	.	-	.	gene_id "ENSG00000089639"; transcript_id "G4264.6";
chr19	PacBio	CDS	19641810	19641867	.	-	.	gene_id "ENSG00000089639"; transcript_id "G4264.6";
chr19	PacBio	CDS	19641976	19642041	.	-	.	gene_id "ENSG00000089639"; transcript_id "G4264.6";
chr19	PacBio	transcript	19629477	19643634	.	-	.	gene_id "ENSG00000089639"; transcript_id "G4264.14";
chr19	PacBio	exon	19629477	19630336	.	-	.	gene_id "ENSG00000089639"; transcript_id "G4264.14";
chr19	PacBio	exon	19630471	19630537	.	-	.	gene_id "ENSG00000089639"; transcript_id "G4264.14";
chr19	PacBio	exon	19633803	19634929	.	-	.	gene_id "ENSG00000089639"; transcript_id "G4264.14";
chr19	PacBio	exon	19635025	19635213	.	-	.	gene_id "ENSG00000089639"; transcript_id "G4264.14";
chr19	PacBio	exon	19635415	19635569	.	-	.	gene_id "ENSG00000089639"; transcript_id "G4264.14";
chr19	PacBio	exon	19636707	19636787	.	-	.	gene_id "ENSG00000089639"; transcript_id "G4264.14";
chr19	PacBio	exon	19636917	19637029	.	-	.	gene_id "ENSG00000089639"; transcript_id "G4264.14";
chr19	PacBio	exon	19637365	19637561	.	-	.	gene_id "ENSG00000089639"; transcript_id "G4264.14";
chr19	PacBio	exon	19637920	19638057	.	-	.	gene_id "ENSG00000089639"; transcript_id "G4264.14";
chr19	PacBio	exon	19638159	19638329	.	-	.	gene_id "ENSG00000089639"; transcript_id "G4264.14";
chr19	PacBio	exon	19638402	19638482	.	-	.	gene_id "ENSG00000089639"; transcript_id "G4264.14";
chr19	PacBio	exon	19640085	19640192	.	-	.	gene_id "ENSG00000089639"; transcript_id "G4264.14";
chr19	PacBio	exon	19640296	19640360	.	-	.	gene_id "ENSG00000089639"; transcript_id "G4264.14";
chr19	PacBio	exon	19640446	19640571	.	-	.	gene_id "ENSG00000089639"; transcript_id "G4264.14";
chr19	PacBio	exon	19641810	19641867	.	-	.	gene_id "ENSG00000089639"; transcript_id "G4264.14";
chr19	PacBio	exon	19641976	19642051	.	-	.	gene_id "ENSG00000089639"; transcript_id "G4264.14";
chr19	PacBio	exon	19642535	19642619	.	-	.	gene_id "ENSG00000089639"; transcript_id "G4264.14";
chr19	PacBio	exon	19643511	19643634	.	-	.	gene_id "ENSG00000089639"; transcript_id "G4264.14";
chr19	PacBio	CDS	19634648	19634929	.	-	.	gene_id "ENSG00000089639"; transcript_id "G4264.14";
chr19	PacBio	CDS	19635025	19635213	.	-	.	gene_id "ENSG00000089639"; transcript_id "G4264.14";
chr19	PacBio	CDS	19635415	19635569	.	-	.	gene_id "ENSG00000089639"; transcript_id "G4264.14";
chr19	PacBio	CDS	19636707	19636787	.	-	.	gene_id "ENSG00000089639"; transcript_id "G4264.14";
chr19	PacBio	CDS	19636917	19637029	.	-	.	gene_id "ENSG00000089639"; transcript_id "G4264.14";
chr19	PacBio	CDS	19637365	19637561	.	-	.	gene_id "ENSG00000089639"; transcript_id "G4264.14";
chr19	PacBio	CDS	19637920	19638057	.	-	.	gene_id "ENSG00000089639"; transcript_id "G4264.14";
chr19	PacBio	CDS	19638159	19638329	.	-	.	gene_id "ENSG00000089639"; transcript_id "G4264.14";
chr19	PacBio	CDS	19638402	19638482	.	-	.	gene_id "ENSG00000089639"; transcript_id "G4264.14";
chr19	PacBio	CDS	19640085	19640192	.	-	.	gene_id "ENSG00000089639"; transcript_id "G4264.14";
chr19	PacBio	CDS	19640296	19640360	.	-	.	gene_id "ENSG00000089639"; transcript_id "G4264.14";
chr19	PacBio	CDS	19640446	19640571	.	-	.	gene_id "ENSG00000089639"; transcript_id "G4264.14";
chr19	PacBio	CDS	19641810	19641867	.	-	.	gene_id "ENSG00000089639"; transcript_id "G4264.14";
chr19	PacBio	CDS	19641976	19642051	.	-	.	gene_id "ENSG00000089639"; transcript_id "G4264.14";
chr19	PacBio	CDS	19642535	19642619	.	-	.	gene_id "ENSG00000089639"; transcript_id "G4264.14";
chr19	PacBio	CDS	19643511	19643529	.	-	.	gene_id "ENSG00000089639"; transcript_id "G4264.14";
chr19	PacBio	transcript	19629477	19643637	.	-	.	gene_id "ENSG00000089639"; transcript_id "G4264.13";
chr19	PacBio	exon	19629477	19630336	.	-	.	gene_id "ENSG00000089639"; transcript_id "G4264.13";
chr19	PacBio	exon	19630471	19630537	.	-	.	gene_id "ENSG00000089639"; transcript_id "G4264.13";
chr19	PacBio	exon	19633803	19634190	.	-	.	gene_id "ENSG00000089639"; transcript_id "G4264.13";
chr19	PacBio	exon	19634507	19634703	.	-	.	gene_id "ENSG00000089639"; transcript_id "G4264.13";
chr19	PacBio	exon	19634792	19634929	.	-	.	gene_id "ENSG00000089639"; transcript_id "G4264.13";
chr19	PacBio	exon	19635025	19635213	.	-	.	gene_id "ENSG00000089639"; transcript_id "G4264.13";
chr19	PacBio	exon	19635415	19635569	.	-	.	gene_id "ENSG00000089639"; transcript_id "G4264.13";
chr19	PacBio	exon	19636707	19636796	.	-	.	gene_id "ENSG00000089639"; transcript_id "G4264.13";
chr19	PacBio	exon	19636917	19637029	.	-	.	gene_id "ENSG00000089639"; transcript_id "G4264.13";
chr19	PacBio	exon	19637365	19637561	.	-	.	gene_id "ENSG00000089639"; transcript_id "G4264.13";
chr19	PacBio	exon	19637920	19638057	.	-	.	gene_id "ENSG00000089639"; transcript_id "G4264.13";
chr19	PacBio	exon	19638159	19638329	.	-	.	gene_id "ENSG00000089639"; transcript_id "G4264.13";
chr19	PacBio	exon	19638402	19638482	.	-	.	gene_id "ENSG00000089639"; transcript_id "G4264.13";
chr19	PacBio	exon	19640085	19640230	.	-	.	gene_id "ENSG00000089639"; transcript_id "G4264.13";
chr19	PacBio	exon	19640446	19640571	.	-	.	gene_id "ENSG00000089639"; transcript_id "G4264.13";
chr19	PacBio	exon	19641810	19641867	.	-	.	gene_id "ENSG00000089639"; transcript_id "G4264.13";
chr19	PacBio	exon	19641976	19642051	.	-	.	gene_id "ENSG00000089639"; transcript_id "G4264.13";
chr19	PacBio	exon	19642535	19642619	.	-	.	gene_id "ENSG00000089639"; transcript_id "G4264.13";
chr19	PacBio	exon	19643511	19643637	.	-	.	gene_id "ENSG00000089639"; transcript_id "G4264.13";
chr19	PacBio	CDS	19629963	19630336	.	-	.	gene_id "ENSG00000089639"; transcript_id "G4264.13";
chr19	PacBio	CDS	19630471	19630537	.	-	.	gene_id "ENSG00000089639"; transcript_id "G4264.13";
chr19	PacBio	CDS	19633803	19634190	.	-	.	gene_id "ENSG00000089639"; transcript_id "G4264.13";
chr19	PacBio	CDS	19634507	19634703	.	-	.	gene_id "ENSG00000089639"; transcript_id "G4264.13";
chr19	PacBio	CDS	19634792	19634929	.	-	.	gene_id "ENSG00000089639"; transcript_id "G4264.13";
chr19	PacBio	CDS	19635025	19635213	.	-	.	gene_id "ENSG00000089639"; transcript_id "G4264.13";
chr19	PacBio	CDS	19635415	19635569	.	-	.	gene_id "ENSG00000089639"; transcript_id "G4264.13";
chr19	PacBio	CDS	19636707	19636796	.	-	.	gene_id "ENSG00000089639"; transcript_id "G4264.13";
chr19	PacBio	CDS	19636917	19637029	.	-	.	gene_id "ENSG00000089639"; transcript_id "G4264.13";
chr19	PacBio	CDS	19637365	19637561	.	-	.	gene_id "ENSG00000089639"; transcript_id "G4264.13";
chr19	PacBio	CDS	19637920	19638057	.	-	.	gene_id "ENSG00000089639"; transcript_id "G4264.13";
chr19	PacBio	CDS	19638159	19638329	.	-	.	gene_id "ENSG00000089639"; transcript_id "G4264.13";
chr19	PacBio	CDS	19638402	19638482	.	-	.	gene_id "ENSG00000089639"; transcript_id "G4264.13";
chr19	PacBio	CDS	19640085	19640230	.	-	.	gene_id "ENSG00000089639"; transcript_id "G4264.13";
chr19	PacBio	CDS	19640446	19640571	.	-	.	gene_id "ENSG00000089639"; transcript_id "G4264.13";
chr19	PacBio	CDS	19641810	19641867	.	-	.	gene_id "ENSG00000089639"; transcript_id "G4264.13";
chr19	PacBio	CDS	19641976	19642051	.	-	.	gene_id "ENSG00000089639"; transcript_id "G4264.13";
chr19	PacBio	CDS	19642535	19642619	.	-	.	gene_id "ENSG00000089639"; transcript_id "G4264.13";
chr19	PacBio	CDS	19643511	19643529	.	-	.	gene_id "ENSG00000089639"; transcript_id "G4264.13";
chr19	PacBio	transcript	19629477	19643642	.	-	.	gene_id "ENSG00000089639"; transcript_id "G4264.7";
chr19	PacBio	exon	19629477	19629570	.	-	.	gene_id "ENSG00000089639"; transcript_id "G4264.7";
chr19	PacBio	exon	19630471	19630537	.	-	.	gene_id "ENSG00000089639"; transcript_id "G4264.7";
chr19	PacBio	exon	19633803	19634190	.	-	.	gene_id "ENSG00000089639"; transcript_id "G4264.7";
chr19	PacBio	exon	19634507	19634703	.	-	.	gene_id "ENSG00000089639"; transcript_id "G4264.7";
chr19	PacBio	exon	19634792	19634929	.	-	.	gene_id "ENSG00000089639"; transcript_id "G4264.7";
chr19	PacBio	exon	19635025	19635213	.	-	.	gene_id "ENSG00000089639"; transcript_id "G4264.7";
chr19	PacBio	exon	19635415	19635569	.	-	.	gene_id "ENSG00000089639"; transcript_id "G4264.7";
chr19	PacBio	exon	19635644	19635721	.	-	.	gene_id "ENSG00000089639"; transcript_id "G4264.7";
chr19	PacBio	exon	19636707	19636796	.	-	.	gene_id "ENSG00000089639"; transcript_id "G4264.7";
chr19	PacBio	exon	19636917	19637029	.	-	.	gene_id "ENSG00000089639"; transcript_id "G4264.7";
chr19	PacBio	exon	19637365	19637561	.	-	.	gene_id "ENSG00000089639"; transcript_id "G4264.7";
chr19	PacBio	exon	19637920	19638057	.	-	.	gene_id "ENSG00000089639"; transcript_id "G4264.7";
chr19	PacBio	exon	19638159	19638329	.	-	.	gene_id "ENSG00000089639"; transcript_id "G4264.7";
chr19	PacBio	exon	19638402	19638482	.	-	.	gene_id "ENSG00000089639"; transcript_id "G4264.7";
chr19	PacBio	exon	19640085	19640192	.	-	.	gene_id "ENSG00000089639"; transcript_id "G4264.7";
chr19	PacBio	exon	19640296	19640360	.	-	.	gene_id "ENSG00000089639"; transcript_id "G4264.7";
chr19	PacBio	exon	19640446	19640571	.	-	.	gene_id "ENSG00000089639"; transcript_id "G4264.7";
chr19	PacBio	exon	19641810	19641867	.	-	.	gene_id "ENSG00000089639"; transcript_id "G4264.7";
chr19	PacBio	exon	19641976	19642051	.	-	.	gene_id "ENSG00000089639"; transcript_id "G4264.7";
chr19	PacBio	exon	19642535	19642619	.	-	.	gene_id "ENSG00000089639"; transcript_id "G4264.7";
chr19	PacBio	exon	19643511	19643642	.	-	.	gene_id "ENSG00000089639"; transcript_id "G4264.7";
chr19	PacBio	CDS	19629560	19629570	.	-	.	gene_id "ENSG00000089639"; transcript_id "G4264.7";
chr19	PacBio	CDS	19630471	19630537	.	-	.	gene_id "ENSG00000089639"; transcript_id "G4264.7";
chr19	PacBio	CDS	19633803	19634190	.	-	.	gene_id "ENSG00000089639"; transcript_id "G4264.7";
chr19	PacBio	CDS	19634507	19634703	.	-	.	gene_id "ENSG00000089639"; transcript_id "G4264.7";
chr19	PacBio	CDS	19634792	19634929	.	-	.	gene_id "ENSG00000089639"; transcript_id "G4264.7";
chr19	PacBio	CDS	19635025	19635213	.	-	.	gene_id "ENSG00000089639"; transcript_id "G4264.7";
chr19	PacBio	CDS	19635415	19635569	.	-	.	gene_id "ENSG00000089639"; transcript_id "G4264.7";
chr19	PacBio	CDS	19635644	19635721	.	-	.	gene_id "ENSG00000089639"; transcript_id "G4264.7";
chr19	PacBio	CDS	19636707	19636796	.	-	.	gene_id "ENSG00000089639"; transcript_id "G4264.7";
chr19	PacBio	CDS	19636917	19637029	.	-	.	gene_id "ENSG00000089639"; transcript_id "G4264.7";
chr19	PacBio	CDS	19637365	19637561	.	-	.	gene_id "ENSG00000089639"; transcript_id "G4264.7";
chr19	PacBio	CDS	19637920	19638057	.	-	.	gene_id "ENSG00000089639"; transcript_id "G4264.7";
chr19	PacBio	CDS	19638159	19638329	.	-	.	gene_id "ENSG00000089639"; transcript_id "G4264.7";
chr19	PacBio	CDS	19638402	19638482	.	-	.	gene_id "ENSG00000089639"; transcript_id "G4264.7";
chr19	PacBio	CDS	19640085	19640192	.	-	.	gene_id "ENSG00000089639"; transcript_id "G4264.7";
chr19	PacBio	CDS	19640296	19640360	.	-	.	gene_id "ENSG00000089639"; transcript_id "G4264.7";
chr19	PacBio	CDS	19640446	19640571	.	-	.	gene_id "ENSG00000089639"; transcript_id "G4264.7";
chr19	PacBio	CDS	19641810	19641867	.	-	.	gene_id "ENSG00000089639"; transcript_id "G4264.7";
chr19	PacBio	CDS	19641976	19642051	.	-	.	gene_id "ENSG00000089639"; transcript_id "G4264.7";
chr19	PacBio	CDS	19642535	19642619	.	-	.	gene_id "ENSG00000089639"; transcript_id "G4264.7";
chr19	PacBio	CDS	19643511	19643529	.	-	.	gene_id "ENSG00000089639"; transcript_id "G4264.7";
chr19	PacBio	transcript	19629477	19643650	.	-	.	gene_id "ENSG00000089639"; transcript_id "G4264.15";
chr19	PacBio	exon	19629477	19630537	.	-	.	gene_id "ENSG00000089639"; transcript_id "G4264.15";
chr19	PacBio	exon	19633803	19634190	.	-	.	gene_id "ENSG00000089639"; transcript_id "G4264.15";
chr19	PacBio	exon	19634507	19634703	.	-	.	gene_id "ENSG00000089639"; transcript_id "G4264.15";
chr19	PacBio	exon	19634792	19634929	.	-	.	gene_id "ENSG00000089639"; transcript_id "G4264.15";
chr19	PacBio	exon	19635025	19635213	.	-	.	gene_id "ENSG00000089639"; transcript_id "G4264.15";
chr19	PacBio	exon	19635415	19635569	.	-	.	gene_id "ENSG00000089639"; transcript_id "G4264.15";
chr19	PacBio	exon	19636707	19636796	.	-	.	gene_id "ENSG00000089639"; transcript_id "G4264.15";
chr19	PacBio	exon	19636917	19637029	.	-	.	gene_id "ENSG00000089639"; transcript_id "G4264.15";
chr19	PacBio	exon	19637365	19637561	.	-	.	gene_id "ENSG00000089639"; transcript_id "G4264.15";
chr19	PacBio	exon	19637920	19638057	.	-	.	gene_id "ENSG00000089639"; transcript_id "G4264.15";
chr19	PacBio	exon	19638159	19638329	.	-	.	gene_id "ENSG00000089639"; transcript_id "G4264.15";
chr19	PacBio	exon	19638402	19638482	.	-	.	gene_id "ENSG00000089639"; transcript_id "G4264.15";
chr19	PacBio	exon	19640085	19640192	.	-	.	gene_id "ENSG00000089639"; transcript_id "G4264.15";
chr19	PacBio	exon	19640296	19640360	.	-	.	gene_id "ENSG00000089639"; transcript_id "G4264.15";
chr19	PacBio	exon	19640446	19640571	.	-	.	gene_id "ENSG00000089639"; transcript_id "G4264.15";
chr19	PacBio	exon	19641810	19641867	.	-	.	gene_id "ENSG00000089639"; transcript_id "G4264.15";
chr19	PacBio	exon	19641976	19642051	.	-	.	gene_id "ENSG00000089639"; transcript_id "G4264.15";
chr19	PacBio	exon	19642535	19642619	.	-	.	gene_id "ENSG00000089639"; transcript_id "G4264.15";
chr19	PacBio	exon	19643511	19643650	.	-	.	gene_id "ENSG00000089639"; transcript_id "G4264.15";
chr19	PacBio	CDS	19630400	19630537	.	-	.	gene_id "ENSG00000089639"; transcript_id "G4264.15";
chr19	PacBio	CDS	19633803	19634190	.	-	.	gene_id "ENSG00000089639"; transcript_id "G4264.15";
chr19	PacBio	CDS	19634507	19634703	.	-	.	gene_id "ENSG00000089639"; transcript_id "G4264.15";
chr19	PacBio	CDS	19634792	19634929	.	-	.	gene_id "ENSG00000089639"; transcript_id "G4264.15";
chr19	PacBio	CDS	19635025	19635213	.	-	.	gene_id "ENSG00000089639"; transcript_id "G4264.15";
chr19	PacBio	CDS	19635415	19635569	.	-	.	gene_id "ENSG00000089639"; transcript_id "G4264.15";
chr19	PacBio	CDS	19636707	19636796	.	-	.	gene_id "ENSG00000089639"; transcript_id "G4264.15";
chr19	PacBio	CDS	19636917	19637029	.	-	.	gene_id "ENSG00000089639"; transcript_id "G4264.15";
chr19	PacBio	CDS	19637365	19637561	.	-	.	gene_id "ENSG00000089639"; transcript_id "G4264.15";
chr19	PacBio	CDS	19637920	19638057	.	-	.	gene_id "ENSG00000089639"; transcript_id "G4264.15";
chr19	PacBio	CDS	19638159	19638329	.	-	.	gene_id "ENSG00000089639"; transcript_id "G4264.15";
chr19	PacBio	CDS	19638402	19638482	.	-	.	gene_id "ENSG00000089639"; transcript_id "G4264.15";
chr19	PacBio	CDS	19640085	19640192	.	-	.	gene_id "ENSG00000089639"; transcript_id "G4264.15";
chr19	PacBio	CDS	19640296	19640360	.	-	.	gene_id "ENSG00000089639"; transcript_id "G4264.15";
chr19	PacBio	CDS	19640446	19640571	.	-	.	gene_id "ENSG00000089639"; transcript_id "G4264.15";
chr19	PacBio	CDS	19641810	19641867	.	-	.	gene_id "ENSG00000089639"; transcript_id "G4264.15";
chr19	PacBio	CDS	19641976	19642051	.	-	.	gene_id "ENSG00000089639"; transcript_id "G4264.15";
chr19	PacBio	CDS	19642535	19642619	.	-	.	gene_id "ENSG00000089639"; transcript_id "G4264.15";
chr19	PacBio	CDS	19643511	19643529	.	-	.	gene_id "ENSG00000089639"; transcript_id "G4264.15";
chr19	PacBio	transcript	19629477	19643654	.	-	.	gene_id "ENSG00000089639"; transcript_id "G4264.11";
chr19	PacBio	exon	19629477	19630336	.	-	.	gene_id "ENSG00000089639"; transcript_id "G4264.11";
chr19	PacBio	exon	19630471	19630537	.	-	.	gene_id "ENSG00000089639"; transcript_id "G4264.11";
chr19	PacBio	exon	19633803	19634190	.	-	.	gene_id "ENSG00000089639"; transcript_id "G4264.11";
chr19	PacBio	exon	19634507	19634703	.	-	.	gene_id "ENSG00000089639"; transcript_id "G4264.11";
chr19	PacBio	exon	19634792	19634929	.	-	.	gene_id "ENSG00000089639"; transcript_id "G4264.11";
chr19	PacBio	exon	19635025	19635213	.	-	.	gene_id "ENSG00000089639"; transcript_id "G4264.11";
chr19	PacBio	exon	19635415	19635569	.	-	.	gene_id "ENSG00000089639"; transcript_id "G4264.11";
chr19	PacBio	exon	19635644	19635721	.	-	.	gene_id "ENSG00000089639"; transcript_id "G4264.11";
chr19	PacBio	exon	19636707	19636796	.	-	.	gene_id "ENSG00000089639"; transcript_id "G4264.11";
chr19	PacBio	exon	19636917	19637029	.	-	.	gene_id "ENSG00000089639"; transcript_id "G4264.11";
chr19	PacBio	exon	19637365	19637561	.	-	.	gene_id "ENSG00000089639"; transcript_id "G4264.11";
chr19	PacBio	exon	19637920	19638057	.	-	.	gene_id "ENSG00000089639"; transcript_id "G4264.11";
chr19	PacBio	exon	19638159	19638329	.	-	.	gene_id "ENSG00000089639"; transcript_id "G4264.11";
chr19	PacBio	exon	19638402	19638482	.	-	.	gene_id "ENSG00000089639"; transcript_id "G4264.11";
chr19	PacBio	exon	19640085	19640192	.	-	.	gene_id "ENSG00000089639"; transcript_id "G4264.11";
chr19	PacBio	exon	19640296	19640360	.	-	.	gene_id "ENSG00000089639"; transcript_id "G4264.11";
chr19	PacBio	exon	19640446	19640571	.	-	.	gene_id "ENSG00000089639"; transcript_id "G4264.11";
chr19	PacBio	exon	19641810	19642051	.	-	.	gene_id "ENSG00000089639"; transcript_id "G4264.11";
chr19	PacBio	exon	19642535	19642619	.	-	.	gene_id "ENSG00000089639"; transcript_id "G4264.11";
chr19	PacBio	exon	19643511	19643654	.	-	.	gene_id "ENSG00000089639"; transcript_id "G4264.11";
chr19	PacBio	CDS	19629963	19630336	.	-	.	gene_id "ENSG00000089639"; transcript_id "G4264.11";
chr19	PacBio	CDS	19630471	19630537	.	-	.	gene_id "ENSG00000089639"; transcript_id "G4264.11";
chr19	PacBio	CDS	19633803	19634190	.	-	.	gene_id "ENSG00000089639"; transcript_id "G4264.11";
chr19	PacBio	CDS	19634507	19634703	.	-	.	gene_id "ENSG00000089639"; transcript_id "G4264.11";
chr19	PacBio	CDS	19634792	19634929	.	-	.	gene_id "ENSG00000089639"; transcript_id "G4264.11";
chr19	PacBio	CDS	19635025	19635213	.	-	.	gene_id "ENSG00000089639"; transcript_id "G4264.11";
chr19	PacBio	CDS	19635415	19635569	.	-	.	gene_id "ENSG00000089639"; transcript_id "G4264.11";
chr19	PacBio	CDS	19635644	19635721	.	-	.	gene_id "ENSG00000089639"; transcript_id "G4264.11";
chr19	PacBio	CDS	19636707	19636796	.	-	.	gene_id "ENSG00000089639"; transcript_id "G4264.11";
chr19	PacBio	CDS	19636917	19637029	.	-	.	gene_id "ENSG00000089639"; transcript_id "G4264.11";
chr19	PacBio	CDS	19637365	19637561	.	-	.	gene_id "ENSG00000089639"; transcript_id "G4264.11";
chr19	PacBio	CDS	19637920	19638057	.	-	.	gene_id "ENSG00000089639"; transcript_id "G4264.11";
chr19	PacBio	CDS	19638159	19638329	.	-	.	gene_id "ENSG00000089639"; transcript_id "G4264.11";
chr19	PacBio	CDS	19638402	19638482	.	-	.	gene_id "ENSG00000089639"; transcript_id "G4264.11";
chr19	PacBio	CDS	19640085	19640192	.	-	.	gene_id "ENSG00000089639"; transcript_id "G4264.11";
chr19	PacBio	CDS	19640296	19640337	.	-	.	gene_id "ENSG00000089639"; transcript_id "G4264.11";
chr19	PacBio	transcript	19629477	19643654	.	-	.	gene_id "ENSG00000089639"; transcript_id "G4264.12";
chr19	PacBio	exon	19629477	19630336	.	-	.	gene_id "ENSG00000089639"; transcript_id "G4264.12";
chr19	PacBio	exon	19630471	19630537	.	-	.	gene_id "ENSG00000089639"; transcript_id "G4264.12";
chr19	PacBio	exon	19633803	19634190	.	-	.	gene_id "ENSG00000089639"; transcript_id "G4264.12";
chr19	PacBio	exon	19634507	19634703	.	-	.	gene_id "ENSG00000089639"; transcript_id "G4264.12";
chr19	PacBio	exon	19634792	19634929	.	-	.	gene_id "ENSG00000089639"; transcript_id "G4264.12";
chr19	PacBio	exon	19635025	19635213	.	-	.	gene_id "ENSG00000089639"; transcript_id "G4264.12";
chr19	PacBio	exon	19635415	19635569	.	-	.	gene_id "ENSG00000089639"; transcript_id "G4264.12";
chr19	PacBio	exon	19636707	19636796	.	-	.	gene_id "ENSG00000089639"; transcript_id "G4264.12";
chr19	PacBio	exon	19636917	19637029	.	-	.	gene_id "ENSG00000089639"; transcript_id "G4264.12";
chr19	PacBio	exon	19637365	19637561	.	-	.	gene_id "ENSG00000089639"; transcript_id "G4264.12";
chr19	PacBio	exon	19637920	19638057	.	-	.	gene_id "ENSG00000089639"; transcript_id "G4264.12";
chr19	PacBio	exon	19638159	19638329	.	-	.	gene_id "ENSG00000089639"; transcript_id "G4264.12";
chr19	PacBio	exon	19638402	19638482	.	-	.	gene_id "ENSG00000089639"; transcript_id "G4264.12";
chr19	PacBio	exon	19640085	19640192	.	-	.	gene_id "ENSG00000089639"; transcript_id "G4264.12";
chr19	PacBio	exon	19640296	19640360	.	-	.	gene_id "ENSG00000089639"; transcript_id "G4264.12";
chr19	PacBio	exon	19640446	19640571	.	-	.	gene_id "ENSG00000089639"; transcript_id "G4264.12";
chr19	PacBio	exon	19641810	19641867	.	-	.	gene_id "ENSG00000089639"; transcript_id "G4264.12";
chr19	PacBio	exon	19641976	19642051	.	-	.	gene_id "ENSG00000089639"; transcript_id "G4264.12";
chr19	PacBio	exon	19642535	19642619	.	-	.	gene_id "ENSG00000089639"; transcript_id "G4264.12";
chr19	PacBio	exon	19643511	19643654	.	-	.	gene_id "ENSG00000089639"; transcript_id "G4264.12";
chr19	PacBio	CDS	19629963	19630336	.	-	.	gene_id "ENSG00000089639"; transcript_id "G4264.12";
chr19	PacBio	CDS	19630471	19630537	.	-	.	gene_id "ENSG00000089639"; transcript_id "G4264.12";
chr19	PacBio	CDS	19633803	19634190	.	-	.	gene_id "ENSG00000089639"; transcript_id "G4264.12";
chr19	PacBio	CDS	19634507	19634703	.	-	.	gene_id "ENSG00000089639"; transcript_id "G4264.12";
chr19	PacBio	CDS	19634792	19634929	.	-	.	gene_id "ENSG00000089639"; transcript_id "G4264.12";
chr19	PacBio	CDS	19635025	19635213	.	-	.	gene_id "ENSG00000089639"; transcript_id "G4264.12";
chr19	PacBio	CDS	19635415	19635569	.	-	.	gene_id "ENSG00000089639"; transcript_id "G4264.12";
chr19	PacBio	CDS	19636707	19636796	.	-	.	gene_id "ENSG00000089639"; transcript_id "G4264.12";
chr19	PacBio	CDS	19636917	19637029	.	-	.	gene_id "ENSG00000089639"; transcript_id "G4264.12";
chr19	PacBio	CDS	19637365	19637561	.	-	.	gene_id "ENSG00000089639"; transcript_id "G4264.12";
chr19	PacBio	CDS	19637920	19638057	.	-	.	gene_id "ENSG00000089639"; transcript_id "G4264.12";
chr19	PacBio	CDS	19638159	19638329	.	-	.	gene_id "ENSG00000089639"; transcript_id "G4264.12";
chr19	PacBio	CDS	19638402	19638482	.	-	.	gene_id "ENSG00000089639"; transcript_id "G4264.12";
chr19	PacBio	CDS	19640085	19640192	.	-	.	gene_id "ENSG00000089639"; transcript_id "G4264.12";
chr19	PacBio	CDS	19640296	19640360	.	-	.	gene_id "ENSG00000089639"; transcript_id "G4264.12";
chr19	PacBio	CDS	19640446	19640571	.	-	.	gene_id "ENSG00000089639"; transcript_id "G4264.12";
chr19	PacBio	CDS	19641810	19641867	.	-	.	gene_id "ENSG00000089639"; transcript_id "G4264.12";
chr19	PacBio	CDS	19641976	19642051	.	-	.	gene_id "ENSG00000089639"; transcript_id "G4264.12";
chr19	PacBio	CDS	19642535	19642619	.	-	.	gene_id "ENSG00000089639"; transcript_id "G4264.12";
chr19	PacBio	CDS	19643511	19643529	.	-	.	gene_id "ENSG00000089639"; transcript_id "G4264.12";
chr19	PacBio	transcript	19629477	19643674	.	-	.	gene_id "ENSG00000089639"; transcript_id "G4264.10";
chr19	PacBio	exon	19629477	19630336	.	-	.	gene_id "ENSG00000089639"; transcript_id "G4264.10";
chr19	PacBio	exon	19630471	19630537	.	-	.	gene_id "ENSG00000089639"; transcript_id "G4264.10";
chr19	PacBio	exon	19633803	19634190	.	-	.	gene_id "ENSG00000089639"; transcript_id "G4264.10";
chr19	PacBio	exon	19634507	19634703	.	-	.	gene_id "ENSG00000089639"; transcript_id "G4264.10";
chr19	PacBio	exon	19634792	19634929	.	-	.	gene_id "ENSG00000089639"; transcript_id "G4264.10";
chr19	PacBio	exon	19635025	19635213	.	-	.	gene_id "ENSG00000089639"; transcript_id "G4264.10";
chr19	PacBio	exon	19635415	19635569	.	-	.	gene_id "ENSG00000089639"; transcript_id "G4264.10";
chr19	PacBio	exon	19635644	19635721	.	-	.	gene_id "ENSG00000089639"; transcript_id "G4264.10";
chr19	PacBio	exon	19636707	19636796	.	-	.	gene_id "ENSG00000089639"; transcript_id "G4264.10";
chr19	PacBio	exon	19636917	19637029	.	-	.	gene_id "ENSG00000089639"; transcript_id "G4264.10";
chr19	PacBio	exon	19637365	19637561	.	-	.	gene_id "ENSG00000089639"; transcript_id "G4264.10";
chr19	PacBio	exon	19637920	19638057	.	-	.	gene_id "ENSG00000089639"; transcript_id "G4264.10";
chr19	PacBio	exon	19638159	19638329	.	-	.	gene_id "ENSG00000089639"; transcript_id "G4264.10";
chr19	PacBio	exon	19638402	19638482	.	-	.	gene_id "ENSG00000089639"; transcript_id "G4264.10";
chr19	PacBio	exon	19640085	19640192	.	-	.	gene_id "ENSG00000089639"; transcript_id "G4264.10";
chr19	PacBio	exon	19640296	19640360	.	-	.	gene_id "ENSG00000089639"; transcript_id "G4264.10";
chr19	PacBio	exon	19640446	19640571	.	-	.	gene_id "ENSG00000089639"; transcript_id "G4264.10";
chr19	PacBio	exon	19641810	19641867	.	-	.	gene_id "ENSG00000089639"; transcript_id "G4264.10";
chr19	PacBio	exon	19641976	19642051	.	-	.	gene_id "ENSG00000089639"; transcript_id "G4264.10";
chr19	PacBio	exon	19642535	19642619	.	-	.	gene_id "ENSG00000089639"; transcript_id "G4264.10";
chr19	PacBio	exon	19643511	19643674	.	-	.	gene_id "ENSG00000089639"; transcript_id "G4264.10";
chr19	PacBio	CDS	19629963	19630336	.	-	.	gene_id "ENSG00000089639"; transcript_id "G4264.10";
chr19	PacBio	CDS	19630471	19630537	.	-	.	gene_id "ENSG00000089639"; transcript_id "G4264.10";
chr19	PacBio	CDS	19633803	19634190	.	-	.	gene_id "ENSG00000089639"; transcript_id "G4264.10";
chr19	PacBio	CDS	19634507	19634703	.	-	.	gene_id "ENSG00000089639"; transcript_id "G4264.10";
chr19	PacBio	CDS	19634792	19634929	.	-	.	gene_id "ENSG00000089639"; transcript_id "G4264.10";
chr19	PacBio	CDS	19635025	19635213	.	-	.	gene_id "ENSG00000089639"; transcript_id "G4264.10";
chr19	PacBio	CDS	19635415	19635569	.	-	.	gene_id "ENSG00000089639"; transcript_id "G4264.10";
chr19	PacBio	CDS	19635644	19635721	.	-	.	gene_id "ENSG00000089639"; transcript_id "G4264.10";
chr19	PacBio	CDS	19636707	19636796	.	-	.	gene_id "ENSG00000089639"; transcript_id "G4264.10";
chr19	PacBio	CDS	19636917	19637029	.	-	.	gene_id "ENSG00000089639"; transcript_id "G4264.10";
chr19	PacBio	CDS	19637365	19637561	.	-	.	gene_id "ENSG00000089639"; transcript_id "G4264.10";
chr19	PacBio	CDS	19637920	19638057	.	-	.	gene_id "ENSG00000089639"; transcript_id "G4264.10";
chr19	PacBio	CDS	19638159	19638329	.	-	.	gene_id "ENSG00000089639"; transcript_id "G4264.10";
chr19	PacBio	CDS	19638402	19638482	.	-	.	gene_id "ENSG00000089639"; transcript_id "G4264.10";
chr19	PacBio	CDS	19640085	19640192	.	-	.	gene_id "ENSG00000089639"; transcript_id "G4264.10";
chr19	PacBio	CDS	19640296	19640360	.	-	.	gene_id "ENSG00000089639"; transcript_id "G4264.10";
chr19	PacBio	CDS	19640446	19640571	.	-	.	gene_id "ENSG00000089639"; transcript_id "G4264.10";
chr19	PacBio	CDS	19641810	19641867	.	-	.	gene_id "ENSG00000089639"; transcript_id "G4264.10";
chr19	PacBio	CDS	19641976	19642051	.	-	.	gene_id "ENSG00000089639"; transcript_id "G4264.10";
chr19	PacBio	CDS	19642535	19642619	.	-	.	gene_id "ENSG00000089639"; transcript_id "G4264.10";
chr19	PacBio	CDS	19643511	19643529	.	-	.	gene_id "ENSG00000089639"; transcript_id "G4264.10";
chr19	PacBio	transcript	19629477	19643677	.	-	.	gene_id "ENSG00000089639"; transcript_id "G4264.8";
chr19	PacBio	exon	19629477	19629570	.	-	.	gene_id "ENSG00000089639"; transcript_id "G4264.8";
chr19	PacBio	exon	19630471	19630537	.	-	.	gene_id "ENSG00000089639"; transcript_id "G4264.8";
chr19	PacBio	exon	19633803	19634190	.	-	.	gene_id "ENSG00000089639"; transcript_id "G4264.8";
chr19	PacBio	exon	19634507	19634703	.	-	.	gene_id "ENSG00000089639"; transcript_id "G4264.8";
chr19	PacBio	exon	19634792	19634929	.	-	.	gene_id "ENSG00000089639"; transcript_id "G4264.8";
chr19	PacBio	exon	19635025	19635213	.	-	.	gene_id "ENSG00000089639"; transcript_id "G4264.8";
chr19	PacBio	exon	19635415	19635569	.	-	.	gene_id "ENSG00000089639"; transcript_id "G4264.8";
chr19	PacBio	exon	19636707	19636796	.	-	.	gene_id "ENSG00000089639"; transcript_id "G4264.8";
chr19	PacBio	exon	19636917	19637029	.	-	.	gene_id "ENSG00000089639"; transcript_id "G4264.8";
chr19	PacBio	exon	19637365	19637561	.	-	.	gene_id "ENSG00000089639"; transcript_id "G4264.8";
chr19	PacBio	exon	19637920	19638057	.	-	.	gene_id "ENSG00000089639"; transcript_id "G4264.8";
chr19	PacBio	exon	19638159	19638329	.	-	.	gene_id "ENSG00000089639"; transcript_id "G4264.8";
chr19	PacBio	exon	19638402	19638482	.	-	.	gene_id "ENSG00000089639"; transcript_id "G4264.8";
chr19	PacBio	exon	19640085	19640192	.	-	.	gene_id "ENSG00000089639"; transcript_id "G4264.8";
chr19	PacBio	exon	19640296	19640360	.	-	.	gene_id "ENSG00000089639"; transcript_id "G4264.8";
chr19	PacBio	exon	19640446	19640571	.	-	.	gene_id "ENSG00000089639"; transcript_id "G4264.8";
chr19	PacBio	exon	19641810	19641867	.	-	.	gene_id "ENSG00000089639"; transcript_id "G4264.8";
chr19	PacBio	exon	19641976	19642051	.	-	.	gene_id "ENSG00000089639"; transcript_id "G4264.8";
chr19	PacBio	exon	19642537	19642619	.	-	.	gene_id "ENSG00000089639"; transcript_id "G4264.8";
chr19	PacBio	exon	19643511	19643677	.	-	.	gene_id "ENSG00000089639"; transcript_id "G4264.8";
chr19	PacBio	CDS	19629560	19629570	.	-	.	gene_id "ENSG00000089639"; transcript_id "G4264.8";
chr19	PacBio	CDS	19630471	19630537	.	-	.	gene_id "ENSG00000089639"; transcript_id "G4264.8";
chr19	PacBio	CDS	19633803	19634190	.	-	.	gene_id "ENSG00000089639"; transcript_id "G4264.8";
chr19	PacBio	CDS	19634507	19634703	.	-	.	gene_id "ENSG00000089639"; transcript_id "G4264.8";
chr19	PacBio	CDS	19634792	19634929	.	-	.	gene_id "ENSG00000089639"; transcript_id "G4264.8";
chr19	PacBio	CDS	19635025	19635213	.	-	.	gene_id "ENSG00000089639"; transcript_id "G4264.8";
chr19	PacBio	CDS	19635415	19635569	.	-	.	gene_id "ENSG00000089639"; transcript_id "G4264.8";
chr19	PacBio	CDS	19636707	19636796	.	-	.	gene_id "ENSG00000089639"; transcript_id "G4264.8";
chr19	PacBio	CDS	19636917	19637029	.	-	.	gene_id "ENSG00000089639"; transcript_id "G4264.8";
chr19	PacBio	CDS	19637365	19637561	.	-	.	gene_id "ENSG00000089639"; transcript_id "G4264.8";
chr19	PacBio	CDS	19637920	19638057	.	-	.	gene_id "ENSG00000089639"; transcript_id "G4264.8";
chr19	PacBio	CDS	19638159	19638329	.	-	.	gene_id "ENSG00000089639"; transcript_id "G4264.8";
chr19	PacBio	CDS	19638402	19638482	.	-	.	gene_id "ENSG00000089639"; transcript_id "G4264.8";
chr19	PacBio	CDS	19640085	19640192	.	-	.	gene_id "ENSG00000089639"; transcript_id "G4264.8";
chr19	PacBio	CDS	19640296	19640360	.	-	.	gene_id "ENSG00000089639"; transcript_id "G4264.8";
chr19	PacBio	CDS	19640446	19640571	.	-	.	gene_id "ENSG00000089639"; transcript_id "G4264.8";
chr19	PacBio	CDS	19641810	19641867	.	-	.	gene_id "ENSG00000089639"; transcript_id "G4264.8";
chr19	PacBio	CDS	19641976	19642041	.	-	.	gene_id "ENSG00000089639"; transcript_id "G4264.8";
chr19	PacBio	transcript	19629478	19643650	.	-	.	gene_id "ENSG00000089639"; transcript_id "G4264.16";
chr19	PacBio	exon	19629478	19630336	.	-	.	gene_id "ENSG00000089639"; transcript_id "G4264.16";
chr19	PacBio	exon	19630471	19630537	.	-	.	gene_id "ENSG00000089639"; transcript_id "G4264.16";
chr19	PacBio	exon	19633803	19634190	.	-	.	gene_id "ENSG00000089639"; transcript_id "G4264.16";
chr19	PacBio	exon	19634507	19634703	.	-	.	gene_id "ENSG00000089639"; transcript_id "G4264.16";
chr19	PacBio	exon	19634792	19634929	.	-	.	gene_id "ENSG00000089639"; transcript_id "G4264.16";
chr19	PacBio	exon	19635025	19635213	.	-	.	gene_id "ENSG00000089639"; transcript_id "G4264.16";
chr19	PacBio	exon	19635415	19635569	.	-	.	gene_id "ENSG00000089639"; transcript_id "G4264.16";
chr19	PacBio	exon	19636707	19636787	.	-	.	gene_id "ENSG00000089639"; transcript_id "G4264.16";
chr19	PacBio	exon	19636917	19637029	.	-	.	gene_id "ENSG00000089639"; transcript_id "G4264.16";
chr19	PacBio	exon	19637365	19637561	.	-	.	gene_id "ENSG00000089639"; transcript_id "G4264.16";
chr19	PacBio	exon	19637920	19638057	.	-	.	gene_id "ENSG00000089639"; transcript_id "G4264.16";
chr19	PacBio	exon	19638159	19638329	.	-	.	gene_id "ENSG00000089639"; transcript_id "G4264.16";
chr19	PacBio	exon	19638402	19638482	.	-	.	gene_id "ENSG00000089639"; transcript_id "G4264.16";
chr19	PacBio	exon	19640085	19640192	.	-	.	gene_id "ENSG00000089639"; transcript_id "G4264.16";
chr19	PacBio	exon	19640296	19640360	.	-	.	gene_id "ENSG00000089639"; transcript_id "G4264.16";
chr19	PacBio	exon	19640446	19640571	.	-	.	gene_id "ENSG00000089639"; transcript_id "G4264.16";
chr19	PacBio	exon	19641810	19641867	.	-	.	gene_id "ENSG00000089639"; transcript_id "G4264.16";
chr19	PacBio	exon	19641976	19642051	.	-	.	gene_id "ENSG00000089639"; transcript_id "G4264.16";
chr19	PacBio	exon	19642380	19642619	.	-	.	gene_id "ENSG00000089639"; transcript_id "G4264.16";
chr19	PacBio	exon	19643511	19643650	.	-	.	gene_id "ENSG00000089639"; transcript_id "G4264.16";
chr19	PacBio	CDS	19629963	19630336	.	-	.	gene_id "ENSG00000089639"; transcript_id "G4264.16";
chr19	PacBio	CDS	19630471	19630537	.	-	.	gene_id "ENSG00000089639"; transcript_id "G4264.16";
chr19	PacBio	CDS	19633803	19634190	.	-	.	gene_id "ENSG00000089639"; transcript_id "G4264.16";
chr19	PacBio	CDS	19634507	19634703	.	-	.	gene_id "ENSG00000089639"; transcript_id "G4264.16";
chr19	PacBio	CDS	19634792	19634929	.	-	.	gene_id "ENSG00000089639"; transcript_id "G4264.16";
chr19	PacBio	CDS	19635025	19635213	.	-	.	gene_id "ENSG00000089639"; transcript_id "G4264.16";
chr19	PacBio	CDS	19635415	19635569	.	-	.	gene_id "ENSG00000089639"; transcript_id "G4264.16";
chr19	PacBio	CDS	19636707	19636787	.	-	.	gene_id "ENSG00000089639"; transcript_id "G4264.16";
chr19	PacBio	CDS	19636917	19637029	.	-	.	gene_id "ENSG00000089639"; transcript_id "G4264.16";
chr19	PacBio	CDS	19637365	19637561	.	-	.	gene_id "ENSG00000089639"; transcript_id "G4264.16";
chr19	PacBio	CDS	19637920	19638057	.	-	.	gene_id "ENSG00000089639"; transcript_id "G4264.16";
chr19	PacBio	CDS	19638159	19638329	.	-	.	gene_id "ENSG00000089639"; transcript_id "G4264.16";
chr19	PacBio	CDS	19638402	19638482	.	-	.	gene_id "ENSG00000089639"; transcript_id "G4264.16";
chr19	PacBio	CDS	19640085	19640192	.	-	.	gene_id "ENSG00000089639"; transcript_id "G4264.16";
chr19	PacBio	CDS	19640296	19640360	.	-	.	gene_id "ENSG00000089639"; transcript_id "G4264.16";
chr19	PacBio	CDS	19640446	19640571	.	-	.	gene_id "ENSG00000089639"; transcript_id "G4264.16";
chr19	PacBio	CDS	19641810	19641867	.	-	.	gene_id "ENSG00000089639"; transcript_id "G4264.16";
chr19	PacBio	CDS	19641976	19642051	.	-	.	gene_id "ENSG00000089639"; transcript_id "G4264.16";
chr19	PacBio	CDS	19642380	19642387	.	-	.	gene_id "ENSG00000089639"; transcript_id "G4264.16";
chr19	PacBio	transcript	19629793	19643653	.	-	.	gene_id "ENSG00000089639"; transcript_id "G4264.17";
chr19	PacBio	exon	19629793	19630336	.	-	.	gene_id "ENSG00000089639"; transcript_id "G4264.17";
chr19	PacBio	exon	19630471	19630537	.	-	.	gene_id "ENSG00000089639"; transcript_id "G4264.17";
chr19	PacBio	exon	19633803	19634190	.	-	.	gene_id "ENSG00000089639"; transcript_id "G4264.17";
chr19	PacBio	exon	19634507	19634703	.	-	.	gene_id "ENSG00000089639"; transcript_id "G4264.17";
chr19	PacBio	exon	19634792	19634929	.	-	.	gene_id "ENSG00000089639"; transcript_id "G4264.17";
chr19	PacBio	exon	19635025	19635213	.	-	.	gene_id "ENSG00000089639"; transcript_id "G4264.17";
chr19	PacBio	exon	19635415	19635569	.	-	.	gene_id "ENSG00000089639"; transcript_id "G4264.17";
chr19	PacBio	exon	19635644	19635721	.	-	.	gene_id "ENSG00000089639"; transcript_id "G4264.17";
chr19	PacBio	exon	19636707	19636796	.	-	.	gene_id "ENSG00000089639"; transcript_id "G4264.17";
chr19	PacBio	exon	19636917	19637029	.	-	.	gene_id "ENSG00000089639"; transcript_id "G4264.17";
chr19	PacBio	exon	19637365	19637561	.	-	.	gene_id "ENSG00000089639"; transcript_id "G4264.17";
chr19	PacBio	exon	19637920	19638057	.	-	.	gene_id "ENSG00000089639"; transcript_id "G4264.17";
chr19	PacBio	exon	19638159	19638329	.	-	.	gene_id "ENSG00000089639"; transcript_id "G4264.17";
chr19	PacBio	exon	19638402	19638482	.	-	.	gene_id "ENSG00000089639"; transcript_id "G4264.17";
chr19	PacBio	exon	19640085	19640192	.	-	.	gene_id "ENSG00000089639"; transcript_id "G4264.17";
chr19	PacBio	exon	19640296	19640360	.	-	.	gene_id "ENSG00000089639"; transcript_id "G4264.17";
chr19	PacBio	exon	19640446	19640571	.	-	.	gene_id "ENSG00000089639"; transcript_id "G4264.17";
chr19	PacBio	exon	19641810	19641867	.	-	.	gene_id "ENSG00000089639"; transcript_id "G4264.17";
chr19	PacBio	exon	19641976	19642051	.	-	.	gene_id "ENSG00000089639"; transcript_id "G4264.17";
chr19	PacBio	exon	19642535	19642619	.	-	.	gene_id "ENSG00000089639"; transcript_id "G4264.17";
chr19	PacBio	exon	19643511	19643653	.	-	.	gene_id "ENSG00000089639"; transcript_id "G4264.17";
chr19	PacBio	CDS	19629963	19630336	.	-	.	gene_id "ENSG00000089639"; transcript_id "G4264.17";
chr19	PacBio	CDS	19630471	19630537	.	-	.	gene_id "ENSG00000089639"; transcript_id "G4264.17";
chr19	PacBio	CDS	19633803	19634190	.	-	.	gene_id "ENSG00000089639"; transcript_id "G4264.17";
chr19	PacBio	CDS	19634507	19634703	.	-	.	gene_id "ENSG00000089639"; transcript_id "G4264.17";
chr19	PacBio	CDS	19634792	19634929	.	-	.	gene_id "ENSG00000089639"; transcript_id "G4264.17";
chr19	PacBio	CDS	19635025	19635213	.	-	.	gene_id "ENSG00000089639"; transcript_id "G4264.17";
chr19	PacBio	CDS	19635415	19635569	.	-	.	gene_id "ENSG00000089639"; transcript_id "G4264.17";
chr19	PacBio	CDS	19635644	19635721	.	-	.	gene_id "ENSG00000089639"; transcript_id "G4264.17";
chr19	PacBio	CDS	19636707	19636796	.	-	.	gene_id "ENSG00000089639"; transcript_id "G4264.17";
chr19	PacBio	CDS	19636917	19637029	.	-	.	gene_id "ENSG00000089639"; transcript_id "G4264.17";
chr19	PacBio	CDS	19637365	19637561	.	-	.	gene_id "ENSG00000089639"; transcript_id "G4264.17";
chr19	PacBio	CDS	19637920	19638057	.	-	.	gene_id "ENSG00000089639"; transcript_id "G4264.17";
chr19	PacBio	CDS	19638159	19638329	.	-	.	gene_id "ENSG00000089639"; transcript_id "G4264.17";
chr19	PacBio	CDS	19638402	19638482	.	-	.	gene_id "ENSG00000089639"; transcript_id "G4264.17";
chr19	PacBio	CDS	19640085	19640192	.	-	.	gene_id "ENSG00000089639"; transcript_id "G4264.17";
chr19	PacBio	CDS	19640296	19640360	.	-	.	gene_id "ENSG00000089639"; transcript_id "G4264.17";
chr19	PacBio	CDS	19640446	19640571	.	-	.	gene_id "ENSG00000089639"; transcript_id "G4264.17";
chr19	PacBio	CDS	19641810	19641867	.	-	.	gene_id "ENSG00000089639"; transcript_id "G4264.17";
chr19	PacBio	CDS	19641976	19642051	.	-	.	gene_id "ENSG00000089639"; transcript_id "G4264.17";
chr19	PacBio	CDS	19642535	19642619	.	-	.	gene_id "ENSG00000089639"; transcript_id "G4264.17";
chr19	PacBio	CDS	19643511	19643529	.	-	.	gene_id "ENSG00000089639"; transcript_id "G4264.17";
chr19	PacBio	transcript	19641568	19643640	.	-	.	gene_id "ENSG00000089639"; transcript_id "G4264.19";
chr19	PacBio	exon	19641568	19641867	.	-	.	gene_id "ENSG00000089639"; transcript_id "G4264.19";
chr19	PacBio	exon	19641976	19643640	.	-	.	gene_id "ENSG00000089639"; transcript_id "G4264.19";
chr19	PacBio	CDS	19643310	19643639	.	-	.	gene_id "ENSG00000089639"; transcript_id "G4264.19";
chr19	PacBio	transcript	19641568	19643655	.	-	.	gene_id "ENSG00000089639"; transcript_id "G4264.20";
chr19	PacBio	exon	19641568	19643655	.	-	.	gene_id "ENSG00000089639"; transcript_id "G4264.20";
chr19	PacBio	CDS	19643310	19643654	.	-	.	gene_id "ENSG00000089639"; transcript_id "G4264.20";
chr19	PacBio	transcript	19645202	19663679	.	-	.	gene_id "ENSG00000105726"; transcript_id "G4265.1";
chr19	PacBio	exon	19645202	19645532	.	-	.	gene_id "ENSG00000105726"; transcript_id "G4265.1";
chr19	PacBio	exon	19645647	19645790	.	-	.	gene_id "ENSG00000105726"; transcript_id "G4265.1";
chr19	PacBio	exon	19645874	19645985	.	-	.	gene_id "ENSG00000105726"; transcript_id "G4265.1";
chr19	PacBio	exon	19646205	19646347	.	-	.	gene_id "ENSG00000105726"; transcript_id "G4265.1";
chr19	PacBio	exon	19647129	19647325	.	-	.	gene_id "ENSG00000105726"; transcript_id "G4265.1";
chr19	PacBio	exon	19647414	19647528	.	-	.	gene_id "ENSG00000105726"; transcript_id "G4265.1";
chr19	PacBio	exon	19647599	19647759	.	-	.	gene_id "ENSG00000105726"; transcript_id "G4265.1";
chr19	PacBio	exon	19649567	19649663	.	-	.	gene_id "ENSG00000105726"; transcript_id "G4265.1";
chr19	PacBio	exon	19649741	19649940	.	-	.	gene_id "ENSG00000105726"; transcript_id "G4265.1";
chr19	PacBio	exon	19651689	19651797	.	-	.	gene_id "ENSG00000105726"; transcript_id "G4265.1";
chr19	PacBio	exon	19652595	19652720	.	-	.	gene_id "ENSG00000105726"; transcript_id "G4265.1";
chr19	PacBio	exon	19653784	19653894	.	-	.	gene_id "ENSG00000105726"; transcript_id "G4265.1";
chr19	PacBio	exon	19653969	19654144	.	-	.	gene_id "ENSG00000105726"; transcript_id "G4265.1";
chr19	PacBio	exon	19654543	19654700	.	-	.	gene_id "ENSG00000105726"; transcript_id "G4265.1";
chr19	PacBio	exon	19655119	19655239	.	-	.	gene_id "ENSG00000105726"; transcript_id "G4265.1";
chr19	PacBio	exon	19655316	19655453	.	-	.	gene_id "ENSG00000105726"; transcript_id "G4265.1";
chr19	PacBio	exon	19655528	19655654	.	-	.	gene_id "ENSG00000105726"; transcript_id "G4265.1";
chr19	PacBio	exon	19655878	19655933	.	-	.	gene_id "ENSG00000105726"; transcript_id "G4265.1";
chr19	PacBio	exon	19656054	19656183	.	-	.	gene_id "ENSG00000105726"; transcript_id "G4265.1";
chr19	PacBio	exon	19656660	19656766	.	-	.	gene_id "ENSG00000105726"; transcript_id "G4265.1";
chr19	PacBio	exon	19656847	19656916	.	-	.	gene_id "ENSG00000105726"; transcript_id "G4265.1";
chr19	PacBio	exon	19656994	19657149	.	-	.	gene_id "ENSG00000105726"; transcript_id "G4265.1";
chr19	PacBio	exon	19657336	19657408	.	-	.	gene_id "ENSG00000105726"; transcript_id "G4265.1";
chr19	PacBio	exon	19659601	19659791	.	-	.	gene_id "ENSG00000105726"; transcript_id "G4265.1";
chr19	PacBio	exon	19659898	19659987	.	-	.	gene_id "ENSG00000105726"; transcript_id "G4265.1";
chr19	PacBio	exon	19663271	19663679	.	-	.	gene_id "ENSG00000105726"; transcript_id "G4265.1";
chr19	PacBio	CDS	19645422	19645532	.	-	.	gene_id "ENSG00000105726"; transcript_id "G4265.1";
chr19	PacBio	CDS	19645647	19645790	.	-	.	gene_id "ENSG00000105726"; transcript_id "G4265.1";
chr19	PacBio	CDS	19645874	19645985	.	-	.	gene_id "ENSG00000105726"; transcript_id "G4265.1";
chr19	PacBio	CDS	19646205	19646347	.	-	.	gene_id "ENSG00000105726"; transcript_id "G4265.1";
chr19	PacBio	CDS	19647129	19647325	.	-	.	gene_id "ENSG00000105726"; transcript_id "G4265.1";
chr19	PacBio	CDS	19647414	19647528	.	-	.	gene_id "ENSG00000105726"; transcript_id "G4265.1";
chr19	PacBio	CDS	19647599	19647759	.	-	.	gene_id "ENSG00000105726"; transcript_id "G4265.1";
chr19	PacBio	CDS	19649567	19649663	.	-	.	gene_id "ENSG00000105726"; transcript_id "G4265.1";
chr19	PacBio	CDS	19649741	19649940	.	-	.	gene_id "ENSG00000105726"; transcript_id "G4265.1";
chr19	PacBio	CDS	19651689	19651797	.	-	.	gene_id "ENSG00000105726"; transcript_id "G4265.1";
chr19	PacBio	CDS	19652595	19652720	.	-	.	gene_id "ENSG00000105726"; transcript_id "G4265.1";
chr19	PacBio	CDS	19653784	19653894	.	-	.	gene_id "ENSG00000105726"; transcript_id "G4265.1";
chr19	PacBio	CDS	19653969	19654144	.	-	.	gene_id "ENSG00000105726"; transcript_id "G4265.1";
chr19	PacBio	CDS	19654543	19654700	.	-	.	gene_id "ENSG00000105726"; transcript_id "G4265.1";
chr19	PacBio	CDS	19655119	19655239	.	-	.	gene_id "ENSG00000105726"; transcript_id "G4265.1";
chr19	PacBio	CDS	19655316	19655453	.	-	.	gene_id "ENSG00000105726"; transcript_id "G4265.1";
chr19	PacBio	CDS	19655528	19655654	.	-	.	gene_id "ENSG00000105726"; transcript_id "G4265.1";
chr19	PacBio	CDS	19655878	19655933	.	-	.	gene_id "ENSG00000105726"; transcript_id "G4265.1";
chr19	PacBio	CDS	19656054	19656183	.	-	.	gene_id "ENSG00000105726"; transcript_id "G4265.1";
chr19	PacBio	CDS	19656660	19656766	.	-	.	gene_id "ENSG00000105726"; transcript_id "G4265.1";
chr19	PacBio	CDS	19656847	19656916	.	-	.	gene_id "ENSG00000105726"; transcript_id "G4265.1";
chr19	PacBio	CDS	19656994	19657149	.	-	.	gene_id "ENSG00000105726"; transcript_id "G4265.1";
chr19	PacBio	CDS	19657336	19657408	.	-	.	gene_id "ENSG00000105726"; transcript_id "G4265.1";
chr19	PacBio	CDS	19659601	19659791	.	-	.	gene_id "ENSG00000105726"; transcript_id "G4265.1";
chr19	PacBio	CDS	19659898	19659987	.	-	.	gene_id "ENSG00000105726"; transcript_id "G4265.1";
chr19	PacBio	CDS	19663271	19663666	.	-	.	gene_id "ENSG00000105726"; transcript_id "G4265.1";
chr19	PacBio	transcript	19645203	19663673	.	-	.	gene_id "ENSG00000105726"; transcript_id "G4265.3";
chr19	PacBio	exon	19645203	19645532	.	-	.	gene_id "ENSG00000105726"; transcript_id "G4265.3";
chr19	PacBio	exon	19645647	19645790	.	-	.	gene_id "ENSG00000105726"; transcript_id "G4265.3";
chr19	PacBio	exon	19645874	19645985	.	-	.	gene_id "ENSG00000105726"; transcript_id "G4265.3";
chr19	PacBio	exon	19646205	19646347	.	-	.	gene_id "ENSG00000105726"; transcript_id "G4265.3";
chr19	PacBio	exon	19647129	19647325	.	-	.	gene_id "ENSG00000105726"; transcript_id "G4265.3";
chr19	PacBio	exon	19647414	19647528	.	-	.	gene_id "ENSG00000105726"; transcript_id "G4265.3";
chr19	PacBio	exon	19647599	19647759	.	-	.	gene_id "ENSG00000105726"; transcript_id "G4265.3";
chr19	PacBio	exon	19649567	19649663	.	-	.	gene_id "ENSG00000105726"; transcript_id "G4265.3";
chr19	PacBio	exon	19649741	19649940	.	-	.	gene_id "ENSG00000105726"; transcript_id "G4265.3";
chr19	PacBio	exon	19651689	19651797	.	-	.	gene_id "ENSG00000105726"; transcript_id "G4265.3";
chr19	PacBio	exon	19652595	19652720	.	-	.	gene_id "ENSG00000105726"; transcript_id "G4265.3";
chr19	PacBio	exon	19653784	19653894	.	-	.	gene_id "ENSG00000105726"; transcript_id "G4265.3";
chr19	PacBio	exon	19653969	19654144	.	-	.	gene_id "ENSG00000105726"; transcript_id "G4265.3";
chr19	PacBio	exon	19654543	19654700	.	-	.	gene_id "ENSG00000105726"; transcript_id "G4265.3";
chr19	PacBio	exon	19655119	19655239	.	-	.	gene_id "ENSG00000105726"; transcript_id "G4265.3";
chr19	PacBio	exon	19655316	19655453	.	-	.	gene_id "ENSG00000105726"; transcript_id "G4265.3";
chr19	PacBio	exon	19655528	19655654	.	-	.	gene_id "ENSG00000105726"; transcript_id "G4265.3";
chr19	PacBio	exon	19655878	19655933	.	-	.	gene_id "ENSG00000105726"; transcript_id "G4265.3";
chr19	PacBio	exon	19656054	19656183	.	-	.	gene_id "ENSG00000105726"; transcript_id "G4265.3";
chr19	PacBio	exon	19656660	19656766	.	-	.	gene_id "ENSG00000105726"; transcript_id "G4265.3";
chr19	PacBio	exon	19656847	19656916	.	-	.	gene_id "ENSG00000105726"; transcript_id "G4265.3";
chr19	PacBio	exon	19656994	19657149	.	-	.	gene_id "ENSG00000105726"; transcript_id "G4265.3";
chr19	PacBio	exon	19657336	19657784	.	-	.	gene_id "ENSG00000105726"; transcript_id "G4265.3";
chr19	PacBio	exon	19659601	19659791	.	-	.	gene_id "ENSG00000105726"; transcript_id "G4265.3";
chr19	PacBio	exon	19659898	19659987	.	-	.	gene_id "ENSG00000105726"; transcript_id "G4265.3";
chr19	PacBio	exon	19663271	19663673	.	-	.	gene_id "ENSG00000105726"; transcript_id "G4265.3";
chr19	PacBio	CDS	19645422	19645532	.	-	.	gene_id "ENSG00000105726"; transcript_id "G4265.3";
chr19	PacBio	CDS	19645647	19645790	.	-	.	gene_id "ENSG00000105726"; transcript_id "G4265.3";
chr19	PacBio	CDS	19645874	19645985	.	-	.	gene_id "ENSG00000105726"; transcript_id "G4265.3";
chr19	PacBio	CDS	19646205	19646347	.	-	.	gene_id "ENSG00000105726"; transcript_id "G4265.3";
chr19	PacBio	CDS	19647129	19647325	.	-	.	gene_id "ENSG00000105726"; transcript_id "G4265.3";
chr19	PacBio	CDS	19647414	19647528	.	-	.	gene_id "ENSG00000105726"; transcript_id "G4265.3";
chr19	PacBio	CDS	19647599	19647759	.	-	.	gene_id "ENSG00000105726"; transcript_id "G4265.3";
chr19	PacBio	CDS	19649567	19649663	.	-	.	gene_id "ENSG00000105726"; transcript_id "G4265.3";
chr19	PacBio	CDS	19649741	19649940	.	-	.	gene_id "ENSG00000105726"; transcript_id "G4265.3";
chr19	PacBio	CDS	19651689	19651797	.	-	.	gene_id "ENSG00000105726"; transcript_id "G4265.3";
chr19	PacBio	CDS	19652595	19652720	.	-	.	gene_id "ENSG00000105726"; transcript_id "G4265.3";
chr19	PacBio	CDS	19653784	19653894	.	-	.	gene_id "ENSG00000105726"; transcript_id "G4265.3";
chr19	PacBio	CDS	19653969	19654144	.	-	.	gene_id "ENSG00000105726"; transcript_id "G4265.3";
chr19	PacBio	CDS	19654543	19654700	.	-	.	gene_id "ENSG00000105726"; transcript_id "G4265.3";
chr19	PacBio	CDS	19655119	19655239	.	-	.	gene_id "ENSG00000105726"; transcript_id "G4265.3";
chr19	PacBio	CDS	19655316	19655453	.	-	.	gene_id "ENSG00000105726"; transcript_id "G4265.3";
chr19	PacBio	CDS	19655528	19655654	.	-	.	gene_id "ENSG00000105726"; transcript_id "G4265.3";
chr19	PacBio	CDS	19655878	19655933	.	-	.	gene_id "ENSG00000105726"; transcript_id "G4265.3";
chr19	PacBio	CDS	19656054	19656183	.	-	.	gene_id "ENSG00000105726"; transcript_id "G4265.3";
chr19	PacBio	CDS	19656660	19656766	.	-	.	gene_id "ENSG00000105726"; transcript_id "G4265.3";
chr19	PacBio	CDS	19656847	19656916	.	-	.	gene_id "ENSG00000105726"; transcript_id "G4265.3";
chr19	PacBio	CDS	19656994	19657149	.	-	.	gene_id "ENSG00000105726"; transcript_id "G4265.3";
chr19	PacBio	CDS	19657336	19657524	.	-	.	gene_id "ENSG00000105726"; transcript_id "G4265.3";
chr19	PacBio	transcript	19645203	19663679	.	-	.	gene_id "ENSG00000105726"; transcript_id "G4265.2";
chr19	PacBio	exon	19645203	19645532	.	-	.	gene_id "ENSG00000105726"; transcript_id "G4265.2";
chr19	PacBio	exon	19645647	19645790	.	-	.	gene_id "ENSG00000105726"; transcript_id "G4265.2";
chr19	PacBio	exon	19645874	19645985	.	-	.	gene_id "ENSG00000105726"; transcript_id "G4265.2";
chr19	PacBio	exon	19646205	19646347	.	-	.	gene_id "ENSG00000105726"; transcript_id "G4265.2";
chr19	PacBio	exon	19647129	19647325	.	-	.	gene_id "ENSG00000105726"; transcript_id "G4265.2";
chr19	PacBio	exon	19647414	19647528	.	-	.	gene_id "ENSG00000105726"; transcript_id "G4265.2";
chr19	PacBio	exon	19647599	19647759	.	-	.	gene_id "ENSG00000105726"; transcript_id "G4265.2";
chr19	PacBio	exon	19649567	19649663	.	-	.	gene_id "ENSG00000105726"; transcript_id "G4265.2";
chr19	PacBio	exon	19649741	19649940	.	-	.	gene_id "ENSG00000105726"; transcript_id "G4265.2";
chr19	PacBio	exon	19651689	19651797	.	-	.	gene_id "ENSG00000105726"; transcript_id "G4265.2";
chr19	PacBio	exon	19652595	19652720	.	-	.	gene_id "ENSG00000105726"; transcript_id "G4265.2";
chr19	PacBio	exon	19653784	19653894	.	-	.	gene_id "ENSG00000105726"; transcript_id "G4265.2";
chr19	PacBio	exon	19653969	19654074	.	-	.	gene_id "ENSG00000105726"; transcript_id "G4265.2";
chr19	PacBio	exon	19654543	19654700	.	-	.	gene_id "ENSG00000105726"; transcript_id "G4265.2";
chr19	PacBio	exon	19655119	19655239	.	-	.	gene_id "ENSG00000105726"; transcript_id "G4265.2";
chr19	PacBio	exon	19655316	19655453	.	-	.	gene_id "ENSG00000105726"; transcript_id "G4265.2";
chr19	PacBio	exon	19655528	19655654	.	-	.	gene_id "ENSG00000105726"; transcript_id "G4265.2";
chr19	PacBio	exon	19655878	19655933	.	-	.	gene_id "ENSG00000105726"; transcript_id "G4265.2";
chr19	PacBio	exon	19656054	19656183	.	-	.	gene_id "ENSG00000105726"; transcript_id "G4265.2";
chr19	PacBio	exon	19656660	19656916	.	-	.	gene_id "ENSG00000105726"; transcript_id "G4265.2";
chr19	PacBio	exon	19656994	19657149	.	-	.	gene_id "ENSG00000105726"; transcript_id "G4265.2";
chr19	PacBio	exon	19657336	19657408	.	-	.	gene_id "ENSG00000105726"; transcript_id "G4265.2";
chr19	PacBio	exon	19659601	19659791	.	-	.	gene_id "ENSG00000105726"; transcript_id "G4265.2";
chr19	PacBio	exon	19659898	19659987	.	-	.	gene_id "ENSG00000105726"; transcript_id "G4265.2";
chr19	PacBio	exon	19663271	19663679	.	-	.	gene_id "ENSG00000105726"; transcript_id "G4265.2";
chr19	PacBio	CDS	19645422	19645532	.	-	.	gene_id "ENSG00000105726"; transcript_id "G4265.2";
chr19	PacBio	CDS	19645647	19645790	.	-	.	gene_id "ENSG00000105726"; transcript_id "G4265.2";
chr19	PacBio	CDS	19645874	19645985	.	-	.	gene_id "ENSG00000105726"; transcript_id "G4265.2";
chr19	PacBio	CDS	19646205	19646347	.	-	.	gene_id "ENSG00000105726"; transcript_id "G4265.2";
chr19	PacBio	CDS	19647129	19647325	.	-	.	gene_id "ENSG00000105726"; transcript_id "G4265.2";
chr19	PacBio	CDS	19647414	19647528	.	-	.	gene_id "ENSG00000105726"; transcript_id "G4265.2";
chr19	PacBio	CDS	19647599	19647759	.	-	.	gene_id "ENSG00000105726"; transcript_id "G4265.2";
chr19	PacBio	CDS	19649567	19649663	.	-	.	gene_id "ENSG00000105726"; transcript_id "G4265.2";
chr19	PacBio	CDS	19649741	19649940	.	-	.	gene_id "ENSG00000105726"; transcript_id "G4265.2";
chr19	PacBio	CDS	19651689	19651797	.	-	.	gene_id "ENSG00000105726"; transcript_id "G4265.2";
chr19	PacBio	CDS	19652595	19652720	.	-	.	gene_id "ENSG00000105726"; transcript_id "G4265.2";
chr19	PacBio	CDS	19653784	19653894	.	-	.	gene_id "ENSG00000105726"; transcript_id "G4265.2";
chr19	PacBio	CDS	19653969	19654061	.	-	.	gene_id "ENSG00000105726"; transcript_id "G4265.2";
chr19	PacBio	transcript	19645203	19663681	.	-	.	gene_id "ENSG00000105726"; transcript_id "G4265.4";
chr19	PacBio	exon	19645203	19645532	.	-	.	gene_id "ENSG00000105726"; transcript_id "G4265.4";
chr19	PacBio	exon	19645647	19645985	.	-	.	gene_id "ENSG00000105726"; transcript_id "G4265.4";
chr19	PacBio	exon	19646205	19646347	.	-	.	gene_id "ENSG00000105726"; transcript_id "G4265.4";
chr19	PacBio	exon	19647129	19647325	.	-	.	gene_id "ENSG00000105726"; transcript_id "G4265.4";
chr19	PacBio	exon	19647414	19647528	.	-	.	gene_id "ENSG00000105726"; transcript_id "G4265.4";
chr19	PacBio	exon	19647599	19647759	.	-	.	gene_id "ENSG00000105726"; transcript_id "G4265.4";
chr19	PacBio	exon	19649567	19649663	.	-	.	gene_id "ENSG00000105726"; transcript_id "G4265.4";
chr19	PacBio	exon	19649741	19649940	.	-	.	gene_id "ENSG00000105726"; transcript_id "G4265.4";
chr19	PacBio	exon	19651689	19651797	.	-	.	gene_id "ENSG00000105726"; transcript_id "G4265.4";
chr19	PacBio	exon	19652595	19652720	.	-	.	gene_id "ENSG00000105726"; transcript_id "G4265.4";
chr19	PacBio	exon	19653784	19653894	.	-	.	gene_id "ENSG00000105726"; transcript_id "G4265.4";
chr19	PacBio	exon	19653969	19654074	.	-	.	gene_id "ENSG00000105726"; transcript_id "G4265.4";
chr19	PacBio	exon	19654543	19654700	.	-	.	gene_id "ENSG00000105726"; transcript_id "G4265.4";
chr19	PacBio	exon	19655119	19655239	.	-	.	gene_id "ENSG00000105726"; transcript_id "G4265.4";
chr19	PacBio	exon	19655316	19655453	.	-	.	gene_id "ENSG00000105726"; transcript_id "G4265.4";
chr19	PacBio	exon	19655528	19655654	.	-	.	gene_id "ENSG00000105726"; transcript_id "G4265.4";
chr19	PacBio	exon	19655878	19655933	.	-	.	gene_id "ENSG00000105726"; transcript_id "G4265.4";
chr19	PacBio	exon	19656054	19656183	.	-	.	gene_id "ENSG00000105726"; transcript_id "G4265.4";
chr19	PacBio	exon	19656660	19656766	.	-	.	gene_id "ENSG00000105726"; transcript_id "G4265.4";
chr19	PacBio	exon	19656847	19656916	.	-	.	gene_id "ENSG00000105726"; transcript_id "G4265.4";
chr19	PacBio	exon	19656994	19657149	.	-	.	gene_id "ENSG00000105726"; transcript_id "G4265.4";
chr19	PacBio	exon	19657336	19657408	.	-	.	gene_id "ENSG00000105726"; transcript_id "G4265.4";
chr19	PacBio	exon	19659601	19659791	.	-	.	gene_id "ENSG00000105726"; transcript_id "G4265.4";
chr19	PacBio	exon	19659898	19659987	.	-	.	gene_id "ENSG00000105726"; transcript_id "G4265.4";
chr19	PacBio	exon	19663271	19663681	.	-	.	gene_id "ENSG00000105726"; transcript_id "G4265.4";
chr19	PacBio	CDS	19645436	19645532	.	-	.	gene_id "ENSG00000105726"; transcript_id "G4265.4";
chr19	PacBio	CDS	19645647	19645985	.	-	.	gene_id "ENSG00000105726"; transcript_id "G4265.4";
chr19	PacBio	CDS	19646205	19646347	.	-	.	gene_id "ENSG00000105726"; transcript_id "G4265.4";
chr19	PacBio	CDS	19647129	19647325	.	-	.	gene_id "ENSG00000105726"; transcript_id "G4265.4";
chr19	PacBio	CDS	19647414	19647528	.	-	.	gene_id "ENSG00000105726"; transcript_id "G4265.4";
chr19	PacBio	CDS	19647599	19647759	.	-	.	gene_id "ENSG00000105726"; transcript_id "G4265.4";
chr19	PacBio	CDS	19649567	19649663	.	-	.	gene_id "ENSG00000105726"; transcript_id "G4265.4";
chr19	PacBio	CDS	19649741	19649940	.	-	.	gene_id "ENSG00000105726"; transcript_id "G4265.4";
chr19	PacBio	CDS	19651689	19651797	.	-	.	gene_id "ENSG00000105726"; transcript_id "G4265.4";
chr19	PacBio	CDS	19652595	19652720	.	-	.	gene_id "ENSG00000105726"; transcript_id "G4265.4";
chr19	PacBio	CDS	19653784	19653894	.	-	.	gene_id "ENSG00000105726"; transcript_id "G4265.4";
chr19	PacBio	CDS	19653969	19654061	.	-	.	gene_id "ENSG00000105726"; transcript_id "G4265.4";
chr19	PacBio	transcript	19645204	19663679	.	-	.	gene_id "ENSG00000105726"; transcript_id "G4265.6";
chr19	PacBio	exon	19645204	19645532	.	-	.	gene_id "ENSG00000105726"; transcript_id "G4265.6";
chr19	PacBio	exon	19645647	19645790	.	-	.	gene_id "ENSG00000105726"; transcript_id "G4265.6";
chr19	PacBio	exon	19645874	19645985	.	-	.	gene_id "ENSG00000105726"; transcript_id "G4265.6";
chr19	PacBio	exon	19646205	19646347	.	-	.	gene_id "ENSG00000105726"; transcript_id "G4265.6";
chr19	PacBio	exon	19647129	19647325	.	-	.	gene_id "ENSG00000105726"; transcript_id "G4265.6";
chr19	PacBio	exon	19647414	19647528	.	-	.	gene_id "ENSG00000105726"; transcript_id "G4265.6";
chr19	PacBio	exon	19647599	19647759	.	-	.	gene_id "ENSG00000105726"; transcript_id "G4265.6";
chr19	PacBio	exon	19649567	19649663	.	-	.	gene_id "ENSG00000105726"; transcript_id "G4265.6";
chr19	PacBio	exon	19649741	19649940	.	-	.	gene_id "ENSG00000105726"; transcript_id "G4265.6";
chr19	PacBio	exon	19651689	19651797	.	-	.	gene_id "ENSG00000105726"; transcript_id "G4265.6";
chr19	PacBio	exon	19652595	19652720	.	-	.	gene_id "ENSG00000105726"; transcript_id "G4265.6";
chr19	PacBio	exon	19653784	19653894	.	-	.	gene_id "ENSG00000105726"; transcript_id "G4265.6";
chr19	PacBio	exon	19653969	19654144	.	-	.	gene_id "ENSG00000105726"; transcript_id "G4265.6";
chr19	PacBio	exon	19654543	19654700	.	-	.	gene_id "ENSG00000105726"; transcript_id "G4265.6";
chr19	PacBio	exon	19655119	19655239	.	-	.	gene_id "ENSG00000105726"; transcript_id "G4265.6";
chr19	PacBio	exon	19655316	19655453	.	-	.	gene_id "ENSG00000105726"; transcript_id "G4265.6";
chr19	PacBio	exon	19655528	19655654	.	-	.	gene_id "ENSG00000105726"; transcript_id "G4265.6";
chr19	PacBio	exon	19655878	19655933	.	-	.	gene_id "ENSG00000105726"; transcript_id "G4265.6";
chr19	PacBio	exon	19656054	19656183	.	-	.	gene_id "ENSG00000105726"; transcript_id "G4265.6";
chr19	PacBio	exon	19656660	19657149	.	-	.	gene_id "ENSG00000105726"; transcript_id "G4265.6";
chr19	PacBio	exon	19657336	19657408	.	-	.	gene_id "ENSG00000105726"; transcript_id "G4265.6";
chr19	PacBio	exon	19659601	19659791	.	-	.	gene_id "ENSG00000105726"; transcript_id "G4265.6";
chr19	PacBio	exon	19659898	19659987	.	-	.	gene_id "ENSG00000105726"; transcript_id "G4265.6";
chr19	PacBio	exon	19663271	19663679	.	-	.	gene_id "ENSG00000105726"; transcript_id "G4265.6";
chr19	PacBio	CDS	19645422	19645532	.	-	.	gene_id "ENSG00000105726"; transcript_id "G4265.6";
chr19	PacBio	CDS	19645647	19645790	.	-	.	gene_id "ENSG00000105726"; transcript_id "G4265.6";
chr19	PacBio	CDS	19645874	19645985	.	-	.	gene_id "ENSG00000105726"; transcript_id "G4265.6";
chr19	PacBio	CDS	19646205	19646347	.	-	.	gene_id "ENSG00000105726"; transcript_id "G4265.6";
chr19	PacBio	CDS	19647129	19647325	.	-	.	gene_id "ENSG00000105726"; transcript_id "G4265.6";
chr19	PacBio	CDS	19647414	19647528	.	-	.	gene_id "ENSG00000105726"; transcript_id "G4265.6";
chr19	PacBio	CDS	19647599	19647759	.	-	.	gene_id "ENSG00000105726"; transcript_id "G4265.6";
chr19	PacBio	CDS	19649567	19649663	.	-	.	gene_id "ENSG00000105726"; transcript_id "G4265.6";
chr19	PacBio	CDS	19649741	19649940	.	-	.	gene_id "ENSG00000105726"; transcript_id "G4265.6";
chr19	PacBio	CDS	19651689	19651797	.	-	.	gene_id "ENSG00000105726"; transcript_id "G4265.6";
chr19	PacBio	CDS	19652595	19652720	.	-	.	gene_id "ENSG00000105726"; transcript_id "G4265.6";
chr19	PacBio	CDS	19653784	19653894	.	-	.	gene_id "ENSG00000105726"; transcript_id "G4265.6";
chr19	PacBio	CDS	19653969	19654144	.	-	.	gene_id "ENSG00000105726"; transcript_id "G4265.6";
chr19	PacBio	CDS	19654543	19654700	.	-	.	gene_id "ENSG00000105726"; transcript_id "G4265.6";
chr19	PacBio	CDS	19655119	19655239	.	-	.	gene_id "ENSG00000105726"; transcript_id "G4265.6";
chr19	PacBio	CDS	19655316	19655453	.	-	.	gene_id "ENSG00000105726"; transcript_id "G4265.6";
chr19	PacBio	CDS	19655528	19655654	.	-	.	gene_id "ENSG00000105726"; transcript_id "G4265.6";
chr19	PacBio	CDS	19655878	19655933	.	-	.	gene_id "ENSG00000105726"; transcript_id "G4265.6";
chr19	PacBio	CDS	19656054	19656183	.	-	.	gene_id "ENSG00000105726"; transcript_id "G4265.6";
chr19	PacBio	CDS	19656660	19656692	.	-	.	gene_id "ENSG00000105726"; transcript_id "G4265.6";
chr19	PacBio	transcript	19645204	19663681	.	-	.	gene_id "ENSG00000105726"; transcript_id "G4265.7";
chr19	PacBio	exon	19645204	19645532	.	-	.	gene_id "ENSG00000105726"; transcript_id "G4265.7";
chr19	PacBio	exon	19645647	19645790	.	-	.	gene_id "ENSG00000105726"; transcript_id "G4265.7";
chr19	PacBio	exon	19645874	19645985	.	-	.	gene_id "ENSG00000105726"; transcript_id "G4265.7";
chr19	PacBio	exon	19646205	19646347	.	-	.	gene_id "ENSG00000105726"; transcript_id "G4265.7";
chr19	PacBio	exon	19647129	19647325	.	-	.	gene_id "ENSG00000105726"; transcript_id "G4265.7";
chr19	PacBio	exon	19647414	19647528	.	-	.	gene_id "ENSG00000105726"; transcript_id "G4265.7";
chr19	PacBio	exon	19647599	19647759	.	-	.	gene_id "ENSG00000105726"; transcript_id "G4265.7";
chr19	PacBio	exon	19649567	19649663	.	-	.	gene_id "ENSG00000105726"; transcript_id "G4265.7";
chr19	PacBio	exon	19649741	19649940	.	-	.	gene_id "ENSG00000105726"; transcript_id "G4265.7";
chr19	PacBio	exon	19651689	19651797	.	-	.	gene_id "ENSG00000105726"; transcript_id "G4265.7";
chr19	PacBio	exon	19652595	19652720	.	-	.	gene_id "ENSG00000105726"; transcript_id "G4265.7";
chr19	PacBio	exon	19653784	19654144	.	-	.	gene_id "ENSG00000105726"; transcript_id "G4265.7";
chr19	PacBio	exon	19654543	19654700	.	-	.	gene_id "ENSG00000105726"; transcript_id "G4265.7";
chr19	PacBio	exon	19655119	19655239	.	-	.	gene_id "ENSG00000105726"; transcript_id "G4265.7";
chr19	PacBio	exon	19655316	19655453	.	-	.	gene_id "ENSG00000105726"; transcript_id "G4265.7";
chr19	PacBio	exon	19655528	19655654	.	-	.	gene_id "ENSG00000105726"; transcript_id "G4265.7";
chr19	PacBio	exon	19655878	19655933	.	-	.	gene_id "ENSG00000105726"; transcript_id "G4265.7";
chr19	PacBio	exon	19656054	19656183	.	-	.	gene_id "ENSG00000105726"; transcript_id "G4265.7";
chr19	PacBio	exon	19656660	19656766	.	-	.	gene_id "ENSG00000105726"; transcript_id "G4265.7";
chr19	PacBio	exon	19656847	19656916	.	-	.	gene_id "ENSG00000105726"; transcript_id "G4265.7";
chr19	PacBio	exon	19656994	19657149	.	-	.	gene_id "ENSG00000105726"; transcript_id "G4265.7";
chr19	PacBio	exon	19657336	19657408	.	-	.	gene_id "ENSG00000105726"; transcript_id "G4265.7";
chr19	PacBio	exon	19659601	19659791	.	-	.	gene_id "ENSG00000105726"; transcript_id "G4265.7";
chr19	PacBio	exon	19659898	19659987	.	-	.	gene_id "ENSG00000105726"; transcript_id "G4265.7";
chr19	PacBio	exon	19663271	19663681	.	-	.	gene_id "ENSG00000105726"; transcript_id "G4265.7";
chr19	PacBio	CDS	19652624	19652720	.	-	.	gene_id "ENSG00000105726"; transcript_id "G4265.7";
chr19	PacBio	CDS	19653784	19654144	.	-	.	gene_id "ENSG00000105726"; transcript_id "G4265.7";
chr19	PacBio	CDS	19654543	19654700	.	-	.	gene_id "ENSG00000105726"; transcript_id "G4265.7";
chr19	PacBio	CDS	19655119	19655239	.	-	.	gene_id "ENSG00000105726"; transcript_id "G4265.7";
chr19	PacBio	CDS	19655316	19655453	.	-	.	gene_id "ENSG00000105726"; transcript_id "G4265.7";
chr19	PacBio	CDS	19655528	19655654	.	-	.	gene_id "ENSG00000105726"; transcript_id "G4265.7";
chr19	PacBio	CDS	19655878	19655933	.	-	.	gene_id "ENSG00000105726"; transcript_id "G4265.7";
chr19	PacBio	CDS	19656054	19656183	.	-	.	gene_id "ENSG00000105726"; transcript_id "G4265.7";
chr19	PacBio	CDS	19656660	19656766	.	-	.	gene_id "ENSG00000105726"; transcript_id "G4265.7";
chr19	PacBio	CDS	19656847	19656916	.	-	.	gene_id "ENSG00000105726"; transcript_id "G4265.7";
chr19	PacBio	CDS	19656994	19657149	.	-	.	gene_id "ENSG00000105726"; transcript_id "G4265.7";
chr19	PacBio	CDS	19657336	19657408	.	-	.	gene_id "ENSG00000105726"; transcript_id "G4265.7";
chr19	PacBio	CDS	19659601	19659791	.	-	.	gene_id "ENSG00000105726"; transcript_id "G4265.7";
chr19	PacBio	CDS	19659898	19659987	.	-	.	gene_id "ENSG00000105726"; transcript_id "G4265.7";
chr19	PacBio	CDS	19663271	19663666	.	-	.	gene_id "ENSG00000105726"; transcript_id "G4265.7";
chr19	PacBio	transcript	19645204	19663694	.	-	.	gene_id "ENSG00000105726"; transcript_id "G4265.5";
chr19	PacBio	exon	19645204	19645532	.	-	.	gene_id "ENSG00000105726"; transcript_id "G4265.5";
chr19	PacBio	exon	19645647	19645790	.	-	.	gene_id "ENSG00000105726"; transcript_id "G4265.5";
chr19	PacBio	exon	19645874	19645985	.	-	.	gene_id "ENSG00000105726"; transcript_id "G4265.5";
chr19	PacBio	exon	19646205	19646347	.	-	.	gene_id "ENSG00000105726"; transcript_id "G4265.5";
chr19	PacBio	exon	19647129	19647325	.	-	.	gene_id "ENSG00000105726"; transcript_id "G4265.5";
chr19	PacBio	exon	19647414	19647528	.	-	.	gene_id "ENSG00000105726"; transcript_id "G4265.5";
chr19	PacBio	exon	19647599	19647759	.	-	.	gene_id "ENSG00000105726"; transcript_id "G4265.5";
chr19	PacBio	exon	19649567	19649663	.	-	.	gene_id "ENSG00000105726"; transcript_id "G4265.5";
chr19	PacBio	exon	19649741	19649940	.	-	.	gene_id "ENSG00000105726"; transcript_id "G4265.5";
chr19	PacBio	exon	19651689	19651797	.	-	.	gene_id "ENSG00000105726"; transcript_id "G4265.5";
chr19	PacBio	exon	19652595	19652720	.	-	.	gene_id "ENSG00000105726"; transcript_id "G4265.5";
chr19	PacBio	exon	19653784	19653894	.	-	.	gene_id "ENSG00000105726"; transcript_id "G4265.5";
chr19	PacBio	exon	19653969	19654144	.	-	.	gene_id "ENSG00000105726"; transcript_id "G4265.5";
chr19	PacBio	exon	19654543	19654700	.	-	.	gene_id "ENSG00000105726"; transcript_id "G4265.5";
chr19	PacBio	exon	19655119	19655239	.	-	.	gene_id "ENSG00000105726"; transcript_id "G4265.5";
chr19	PacBio	exon	19655316	19655453	.	-	.	gene_id "ENSG00000105726"; transcript_id "G4265.5";
chr19	PacBio	exon	19655528	19655654	.	-	.	gene_id "ENSG00000105726"; transcript_id "G4265.5";
chr19	PacBio	exon	19655878	19655933	.	-	.	gene_id "ENSG00000105726"; transcript_id "G4265.5";
chr19	PacBio	exon	19656054	19656183	.	-	.	gene_id "ENSG00000105726"; transcript_id "G4265.5";
chr19	PacBio	exon	19656660	19656766	.	-	.	gene_id "ENSG00000105726"; transcript_id "G4265.5";
chr19	PacBio	exon	19656847	19656916	.	-	.	gene_id "ENSG00000105726"; transcript_id "G4265.5";
chr19	PacBio	exon	19656994	19657149	.	-	.	gene_id "ENSG00000105726"; transcript_id "G4265.5";
chr19	PacBio	exon	19657336	19657408	.	-	.	gene_id "ENSG00000105726"; transcript_id "G4265.5";
chr19	PacBio	exon	19659601	19659791	.	-	.	gene_id "ENSG00000105726"; transcript_id "G4265.5";
chr19	PacBio	exon	19659898	19659987	.	-	.	gene_id "ENSG00000105726"; transcript_id "G4265.5";
chr19	PacBio	exon	19662347	19662499	.	-	.	gene_id "ENSG00000105726"; transcript_id "G4265.5";
chr19	PacBio	exon	19663271	19663694	.	-	.	gene_id "ENSG00000105726"; transcript_id "G4265.5";
chr19	PacBio	CDS	19645422	19645532	.	-	.	gene_id "ENSG00000105726"; transcript_id "G4265.5";
chr19	PacBio	CDS	19645647	19645790	.	-	.	gene_id "ENSG00000105726"; transcript_id "G4265.5";
chr19	PacBio	CDS	19645874	19645985	.	-	.	gene_id "ENSG00000105726"; transcript_id "G4265.5";
chr19	PacBio	CDS	19646205	19646347	.	-	.	gene_id "ENSG00000105726"; transcript_id "G4265.5";
chr19	PacBio	CDS	19647129	19647325	.	-	.	gene_id "ENSG00000105726"; transcript_id "G4265.5";
chr19	PacBio	CDS	19647414	19647528	.	-	.	gene_id "ENSG00000105726"; transcript_id "G4265.5";
chr19	PacBio	CDS	19647599	19647759	.	-	.	gene_id "ENSG00000105726"; transcript_id "G4265.5";
chr19	PacBio	CDS	19649567	19649663	.	-	.	gene_id "ENSG00000105726"; transcript_id "G4265.5";
chr19	PacBio	CDS	19649741	19649940	.	-	.	gene_id "ENSG00000105726"; transcript_id "G4265.5";
chr19	PacBio	CDS	19651689	19651797	.	-	.	gene_id "ENSG00000105726"; transcript_id "G4265.5";
chr19	PacBio	CDS	19652595	19652720	.	-	.	gene_id "ENSG00000105726"; transcript_id "G4265.5";
chr19	PacBio	CDS	19653784	19653894	.	-	.	gene_id "ENSG00000105726"; transcript_id "G4265.5";
chr19	PacBio	CDS	19653969	19654144	.	-	.	gene_id "ENSG00000105726"; transcript_id "G4265.5";
chr19	PacBio	CDS	19654543	19654700	.	-	.	gene_id "ENSG00000105726"; transcript_id "G4265.5";
chr19	PacBio	CDS	19655119	19655239	.	-	.	gene_id "ENSG00000105726"; transcript_id "G4265.5";
chr19	PacBio	CDS	19655316	19655453	.	-	.	gene_id "ENSG00000105726"; transcript_id "G4265.5";
chr19	PacBio	CDS	19655528	19655654	.	-	.	gene_id "ENSG00000105726"; transcript_id "G4265.5";
chr19	PacBio	CDS	19655878	19655933	.	-	.	gene_id "ENSG00000105726"; transcript_id "G4265.5";
chr19	PacBio	CDS	19656054	19656183	.	-	.	gene_id "ENSG00000105726"; transcript_id "G4265.5";
chr19	PacBio	CDS	19656660	19656766	.	-	.	gene_id "ENSG00000105726"; transcript_id "G4265.5";
chr19	PacBio	CDS	19656847	19656916	.	-	.	gene_id "ENSG00000105726"; transcript_id "G4265.5";
chr19	PacBio	CDS	19656994	19657149	.	-	.	gene_id "ENSG00000105726"; transcript_id "G4265.5";
chr19	PacBio	CDS	19657336	19657401	.	-	.	gene_id "ENSG00000105726"; transcript_id "G4265.5";
chr19	PacBio	transcript	19645205	19663679	.	-	.	gene_id "ENSG00000105726"; transcript_id "G4265.8";
chr19	PacBio	exon	19645205	19645532	.	-	.	gene_id "ENSG00000105726"; transcript_id "G4265.8";
chr19	PacBio	exon	19645647	19645790	.	-	.	gene_id "ENSG00000105726"; transcript_id "G4265.8";
chr19	PacBio	exon	19645874	19645985	.	-	.	gene_id "ENSG00000105726"; transcript_id "G4265.8";
chr19	PacBio	exon	19646205	19646347	.	-	.	gene_id "ENSG00000105726"; transcript_id "G4265.8";
chr19	PacBio	exon	19647129	19647325	.	-	.	gene_id "ENSG00000105726"; transcript_id "G4265.8";
chr19	PacBio	exon	19647414	19647759	.	-	.	gene_id "ENSG00000105726"; transcript_id "G4265.8";
chr19	PacBio	exon	19649567	19649663	.	-	.	gene_id "ENSG00000105726"; transcript_id "G4265.8";
chr19	PacBio	exon	19649741	19649940	.	-	.	gene_id "ENSG00000105726"; transcript_id "G4265.8";
chr19	PacBio	exon	19651689	19651797	.	-	.	gene_id "ENSG00000105726"; transcript_id "G4265.8";
chr19	PacBio	exon	19652595	19652720	.	-	.	gene_id "ENSG00000105726"; transcript_id "G4265.8";
chr19	PacBio	exon	19653784	19653894	.	-	.	gene_id "ENSG00000105726"; transcript_id "G4265.8";
chr19	PacBio	exon	19653969	19654074	.	-	.	gene_id "ENSG00000105726"; transcript_id "G4265.8";
chr19	PacBio	exon	19654543	19654700	.	-	.	gene_id "ENSG00000105726"; transcript_id "G4265.8";
chr19	PacBio	exon	19655119	19655239	.	-	.	gene_id "ENSG00000105726"; transcript_id "G4265.8";
chr19	PacBio	exon	19655316	19655453	.	-	.	gene_id "ENSG00000105726"; transcript_id "G4265.8";
chr19	PacBio	exon	19655528	19655654	.	-	.	gene_id "ENSG00000105726"; transcript_id "G4265.8";
chr19	PacBio	exon	19655878	19655933	.	-	.	gene_id "ENSG00000105726"; transcript_id "G4265.8";
chr19	PacBio	exon	19656054	19656183	.	-	.	gene_id "ENSG00000105726"; transcript_id "G4265.8";
chr19	PacBio	exon	19656660	19656916	.	-	.	gene_id "ENSG00000105726"; transcript_id "G4265.8";
chr19	PacBio	exon	19656994	19657149	.	-	.	gene_id "ENSG00000105726"; transcript_id "G4265.8";
chr19	PacBio	exon	19657336	19657408	.	-	.	gene_id "ENSG00000105726"; transcript_id "G4265.8";
chr19	PacBio	exon	19659601	19659791	.	-	.	gene_id "ENSG00000105726"; transcript_id "G4265.8";
chr19	PacBio	exon	19659898	19659987	.	-	.	gene_id "ENSG00000105726"; transcript_id "G4265.8";
chr19	PacBio	exon	19663271	19663679	.	-	.	gene_id "ENSG00000105726"; transcript_id "G4265.8";
chr19	PacBio	CDS	19647551	19647759	.	-	.	gene_id "ENSG00000105726"; transcript_id "G4265.8";
chr19	PacBio	CDS	19649567	19649663	.	-	.	gene_id "ENSG00000105726"; transcript_id "G4265.8";
chr19	PacBio	CDS	19649741	19649940	.	-	.	gene_id "ENSG00000105726"; transcript_id "G4265.8";
chr19	PacBio	CDS	19651689	19651797	.	-	.	gene_id "ENSG00000105726"; transcript_id "G4265.8";
chr19	PacBio	CDS	19652595	19652720	.	-	.	gene_id "ENSG00000105726"; transcript_id "G4265.8";
chr19	PacBio	CDS	19653784	19653894	.	-	.	gene_id "ENSG00000105726"; transcript_id "G4265.8";
chr19	PacBio	CDS	19653969	19654061	.	-	.	gene_id "ENSG00000105726"; transcript_id "G4265.8";
chr19	PacBio	transcript	19710446	19733112	.	-	.	gene_id "ENSG00000105708"; transcript_id "G4267.1";
chr19	PacBio	exon	19710446	19713089	.	-	.	gene_id "ENSG00000105708"; transcript_id "G4267.1";
chr19	PacBio	exon	19714091	19714151	.	-	.	gene_id "ENSG00000105708"; transcript_id "G4267.1";
chr19	PacBio	exon	19714361	19714487	.	-	.	gene_id "ENSG00000105708"; transcript_id "G4267.1";
chr19	PacBio	exon	19732956	19733112	.	-	.	gene_id "ENSG00000105708"; transcript_id "G4267.1";
chr19	PacBio	CDS	19711352	19713089	.	-	.	gene_id "ENSG00000105708"; transcript_id "G4267.1";
chr19	PacBio	CDS	19714091	19714151	.	-	.	gene_id "ENSG00000105708"; transcript_id "G4267.1";
chr19	PacBio	CDS	19714361	19714487	.	-	.	gene_id "ENSG00000105708"; transcript_id "G4267.1";
chr19	PacBio	CDS	19732956	19732958	.	-	.	gene_id "ENSG00000105708"; transcript_id "G4267.1";
chr19	PacBio	transcript	19710940	19733112	.	-	.	gene_id "ENSG00000105708"; transcript_id "G4267.3";
chr19	PacBio	exon	19710940	19713089	.	-	.	gene_id "ENSG00000105708"; transcript_id "G4267.3";
chr19	PacBio	exon	19714091	19714151	.	-	.	gene_id "ENSG00000105708"; transcript_id "G4267.3";
chr19	PacBio	exon	19714361	19714487	.	-	.	gene_id "ENSG00000105708"; transcript_id "G4267.3";
chr19	PacBio	exon	19732956	19733112	.	-	.	gene_id "ENSG00000105708"; transcript_id "G4267.3";
chr19	PacBio	CDS	19711352	19713089	.	-	.	gene_id "ENSG00000105708"; transcript_id "G4267.3";
chr19	PacBio	CDS	19714091	19714151	.	-	.	gene_id "ENSG00000105708"; transcript_id "G4267.3";
chr19	PacBio	CDS	19714361	19714487	.	-	.	gene_id "ENSG00000105708"; transcript_id "G4267.3";
chr19	PacBio	CDS	19732956	19732958	.	-	.	gene_id "ENSG00000105708"; transcript_id "G4267.3";
chr19	PacBio	transcript	19711243	19733109	.	-	.	gene_id "ENSG00000105708"; transcript_id "G4267.4";
chr19	PacBio	exon	19711243	19713089	.	-	.	gene_id "ENSG00000105708"; transcript_id "G4267.4";
chr19	PacBio	exon	19714091	19714151	.	-	.	gene_id "ENSG00000105708"; transcript_id "G4267.4";
chr19	PacBio	exon	19714361	19714487	.	-	.	gene_id "ENSG00000105708"; transcript_id "G4267.4";
chr19	PacBio	exon	19732956	19733109	.	-	.	gene_id "ENSG00000105708"; transcript_id "G4267.4";
chr19	PacBio	CDS	19711352	19713089	.	-	.	gene_id "ENSG00000105708"; transcript_id "G4267.4";
chr19	PacBio	CDS	19714091	19714151	.	-	.	gene_id "ENSG00000105708"; transcript_id "G4267.4";
chr19	PacBio	CDS	19714361	19714487	.	-	.	gene_id "ENSG00000105708"; transcript_id "G4267.4";
chr19	PacBio	CDS	19732956	19732958	.	-	.	gene_id "ENSG00000105708"; transcript_id "G4267.4";
chr19	PacBio	transcript	21020627	21023098	.	+	.	gene_id "ENSG00000118620"; transcript_id "G4268.1";
chr19	PacBio	exon	21020627	21023098	.	+	.	gene_id "ENSG00000118620"; transcript_id "G4268.1";
chr19	PacBio	CDS	21020801	21021157	.	+	.	gene_id "ENSG00000118620"; transcript_id "G4268.1";
chr19	PacBio	transcript	21020632	21060054	.	+	.	gene_id "ENSG00000118620"; transcript_id "G4268.2";
chr19	PacBio	exon	21020632	21020803	.	+	.	gene_id "ENSG00000118620"; transcript_id "G4268.2";
chr19	PacBio	exon	21022789	21022881	.	+	.	gene_id "ENSG00000118620"; transcript_id "G4268.2";
chr19	PacBio	exon	21033456	21033582	.	+	.	gene_id "ENSG00000118620"; transcript_id "G4268.2";
chr19	PacBio	exon	21034089	21034184	.	+	.	gene_id "ENSG00000118620"; transcript_id "G4268.2";
chr19	PacBio	exon	21056631	21060054	.	+	.	gene_id "ENSG00000118620"; transcript_id "G4268.2";
chr19	PacBio	CDS	21020801	21020803	.	+	.	gene_id "ENSG00000118620"; transcript_id "G4268.2";
chr19	PacBio	CDS	21022789	21022881	.	+	.	gene_id "ENSG00000118620"; transcript_id "G4268.2";
chr19	PacBio	CDS	21033456	21033582	.	+	.	gene_id "ENSG00000118620"; transcript_id "G4268.2";
chr19	PacBio	CDS	21034089	21034184	.	+	.	gene_id "ENSG00000118620"; transcript_id "G4268.2";
chr19	PacBio	CDS	21056631	21058021	.	+	.	gene_id "ENSG00000118620"; transcript_id "G4268.2";
chr19	PacBio	transcript	21020643	21036802	.	+	.	gene_id "ENSG00000118620"; transcript_id "G4268.3";
chr19	PacBio	exon	21020643	21020803	.	+	.	gene_id "ENSG00000118620"; transcript_id "G4268.3";
chr19	PacBio	exon	21022789	21022881	.	+	.	gene_id "ENSG00000118620"; transcript_id "G4268.3";
chr19	PacBio	exon	21033456	21036802	.	+	.	gene_id "ENSG00000118620"; transcript_id "G4268.3";
chr19	PacBio	CDS	21020801	21020803	.	+	.	gene_id "ENSG00000118620"; transcript_id "G4268.3";
chr19	PacBio	CDS	21022789	21022881	.	+	.	gene_id "ENSG00000118620"; transcript_id "G4268.3";
chr19	PacBio	CDS	21033456	21033677	.	+	.	gene_id "ENSG00000118620"; transcript_id "G4268.3";
chr19	PacBio	transcript	21020650	21034184	.	+	.	gene_id "ENSG00000118620"; transcript_id "G4268.4";
chr19	PacBio	exon	21020650	21020803	.	+	.	gene_id "ENSG00000118620"; transcript_id "G4268.4";
chr19	PacBio	exon	21022789	21022881	.	+	.	gene_id "ENSG00000118620"; transcript_id "G4268.4";
chr19	PacBio	exon	21033456	21033582	.	+	.	gene_id "ENSG00000118620"; transcript_id "G4268.4";
chr19	PacBio	exon	21034086	21034184	.	+	.	gene_id "ENSG00000118620"; transcript_id "G4268.4";
chr19	PacBio	CDS	21020801	21020803	.	+	.	gene_id "ENSG00000118620"; transcript_id "G4268.4";
chr19	PacBio	CDS	21022789	21022881	.	+	.	gene_id "ENSG00000118620"; transcript_id "G4268.4";
chr19	PacBio	CDS	21033456	21033582	.	+	.	gene_id "ENSG00000118620"; transcript_id "G4268.4";
chr19	PacBio	CDS	21034086	21034183	.	+	.	gene_id "ENSG00000118620"; transcript_id "G4268.4";
chr19	PacBio	transcript	21020651	21036802	.	+	.	gene_id "ENSG00000118620"; transcript_id "G4268.5";
chr19	PacBio	exon	21020651	21020803	.	+	.	gene_id "ENSG00000118620"; transcript_id "G4268.5";
chr19	PacBio	exon	21022789	21022881	.	+	.	gene_id "ENSG00000118620"; transcript_id "G4268.5";
chr19	PacBio	exon	21033456	21033582	.	+	.	gene_id "ENSG00000118620"; transcript_id "G4268.5";
chr19	PacBio	exon	21034089	21036802	.	+	.	gene_id "ENSG00000118620"; transcript_id "G4268.5";
chr19	PacBio	CDS	21020801	21020803	.	+	.	gene_id "ENSG00000118620"; transcript_id "G4268.5";
chr19	PacBio	CDS	21022789	21022881	.	+	.	gene_id "ENSG00000118620"; transcript_id "G4268.5";
chr19	PacBio	CDS	21033456	21033582	.	+	.	gene_id "ENSG00000118620"; transcript_id "G4268.5";
chr19	PacBio	CDS	21034089	21034192	.	+	.	gene_id "ENSG00000118620"; transcript_id "G4268.5";
chr19	PacBio	transcript	21058167	21059543	.	+	.	gene_id "ENSG00000118620"; transcript_id "G4268.6";
chr19	PacBio	exon	21058167	21059543	.	+	.	gene_id "ENSG00000118620"; transcript_id "G4268.6";
chr19	PacBio	transcript	29665439	29668410	.	+	.	gene_id "ENSG00000166289"; transcript_id "G4269.2";
chr19	PacBio	exon	29665439	29668410	.	+	.	gene_id "ENSG00000166289"; transcript_id "G4269.2";
chr19	PacBio	CDS	29668068	29668382	.	+	.	gene_id "ENSG00000166289"; transcript_id "G4269.2";
chr19	PacBio	transcript	29665456	29675469	.	+	.	gene_id "ENSG00000166289"; transcript_id "G4269.3";
chr19	PacBio	exon	29665456	29665795	.	+	.	gene_id "ENSG00000166289"; transcript_id "G4269.3";
chr19	PacBio	exon	29673824	29675469	.	+	.	gene_id "ENSG00000166289"; transcript_id "G4269.3";
chr19	PacBio	CDS	29665557	29665795	.	+	.	gene_id "ENSG00000166289"; transcript_id "G4269.3";
chr19	PacBio	CDS	29673824	29674679	.	+	.	gene_id "ENSG00000166289"; transcript_id "G4269.3";
chr19	PacBio	transcript	29699032	29715267	.	-	.	gene_id "ENSG00000131943"; transcript_id "G4270.1";
chr19	PacBio	exon	29699032	29702977	.	-	.	gene_id "ENSG00000131943"; transcript_id "G4270.1";
chr19	PacBio	exon	29708254	29708423	.	-	.	gene_id "ENSG00000131943"; transcript_id "G4270.1";
chr19	PacBio	exon	29715125	29715267	.	-	.	gene_id "ENSG00000131943"; transcript_id "G4270.1";
chr19	PacBio	CDS	29702712	29702977	.	-	.	gene_id "ENSG00000131943"; transcript_id "G4270.1";
chr19	PacBio	CDS	29708254	29708413	.	-	.	gene_id "ENSG00000131943"; transcript_id "G4270.1";
chr19	PacBio	transcript	29699580	29715279	.	-	.	gene_id "ENSG00000131943"; transcript_id "G4270.2";
chr19	PacBio	exon	29699580	29702977	.	-	.	gene_id "ENSG00000131943"; transcript_id "G4270.2";
chr19	PacBio	exon	29708254	29708423	.	-	.	gene_id "ENSG00000131943"; transcript_id "G4270.2";
chr19	PacBio	exon	29715125	29715279	.	-	.	gene_id "ENSG00000131943"; transcript_id "G4270.2";
chr19	PacBio	CDS	29702712	29702977	.	-	.	gene_id "ENSG00000131943"; transcript_id "G4270.2";
chr19	PacBio	CDS	29708254	29708413	.	-	.	gene_id "ENSG00000131943"; transcript_id "G4270.2";
chr19	PacBio	transcript	29701153	29715279	.	-	.	gene_id "ENSG00000131943"; transcript_id "G4270.3";
chr19	PacBio	exon	29701153	29702977	.	-	.	gene_id "ENSG00000131943"; transcript_id "G4270.3";
chr19	PacBio	exon	29708254	29708423	.	-	.	gene_id "ENSG00000131943"; transcript_id "G4270.3";
chr19	PacBio	exon	29715125	29715279	.	-	.	gene_id "ENSG00000131943"; transcript_id "G4270.3";
chr19	PacBio	CDS	29702712	29702977	.	-	.	gene_id "ENSG00000131943"; transcript_id "G4270.3";
chr19	PacBio	CDS	29708254	29708413	.	-	.	gene_id "ENSG00000131943"; transcript_id "G4270.3";
chr19	PacBio	transcript	29701160	29715246	.	-	.	gene_id "ENSG00000131943"; transcript_id "G4270.4";
chr19	PacBio	exon	29701160	29702977	.	-	.	gene_id "ENSG00000131943"; transcript_id "G4270.4";
chr19	PacBio	exon	29708254	29708423	.	-	.	gene_id "ENSG00000131943"; transcript_id "G4270.4";
chr19	PacBio	exon	29714907	29715246	.	-	.	gene_id "ENSG00000131943"; transcript_id "G4270.4";
chr19	PacBio	CDS	29702712	29702977	.	-	.	gene_id "ENSG00000131943"; transcript_id "G4270.4";
chr19	PacBio	CDS	29708254	29708423	.	-	.	gene_id "ENSG00000131943"; transcript_id "G4270.4";
chr19	PacBio	CDS	29714907	29714929	.	-	.	gene_id "ENSG00000131943"; transcript_id "G4270.4";
chr19	PacBio	transcript	29701160	29715283	.	-	.	gene_id "ENSG00000131943"; transcript_id "G4270.5";
chr19	PacBio	exon	29701160	29702977	.	-	.	gene_id "ENSG00000131943"; transcript_id "G4270.5";
chr19	PacBio	exon	29715125	29715283	.	-	.	gene_id "ENSG00000131943"; transcript_id "G4270.5";
chr19	PacBio	transcript	29701169	29715267	.	-	.	gene_id "ENSG00000131943"; transcript_id "G4270.6";
chr19	PacBio	exon	29701169	29702977	.	-	.	gene_id "ENSG00000131943"; transcript_id "G4270.6";
chr19	PacBio	exon	29708254	29708423	.	-	.	gene_id "ENSG00000131943"; transcript_id "G4270.6";
chr19	PacBio	exon	29712779	29713185	.	-	.	gene_id "ENSG00000131943"; transcript_id "G4270.6";
chr19	PacBio	exon	29715125	29715267	.	-	.	gene_id "ENSG00000131943"; transcript_id "G4270.6";
chr19	PacBio	CDS	29702712	29702977	.	-	.	gene_id "ENSG00000131943"; transcript_id "G4270.6";
chr19	PacBio	CDS	29708254	29708413	.	-	.	gene_id "ENSG00000131943"; transcript_id "G4270.6";
chr19	PacBio	transcript	29701170	29715059	.	-	.	gene_id "ENSG00000131943"; transcript_id "G4270.7";
chr19	PacBio	exon	29701170	29702977	.	-	.	gene_id "ENSG00000131943"; transcript_id "G4270.7";
chr19	PacBio	exon	29708254	29708423	.	-	.	gene_id "ENSG00000131943"; transcript_id "G4270.7";
chr19	PacBio	exon	29713306	29713452	.	-	.	gene_id "ENSG00000131943"; transcript_id "G4270.7";
chr19	PacBio	exon	29714907	29715059	.	-	.	gene_id "ENSG00000131943"; transcript_id "G4270.7";
chr19	PacBio	CDS	29702712	29702977	.	-	.	gene_id "ENSG00000131943"; transcript_id "G4270.7";
chr19	PacBio	CDS	29708254	29708413	.	-	.	gene_id "ENSG00000131943"; transcript_id "G4270.7";
chr19	PacBio	transcript	29701703	29715279	.	-	.	gene_id "ENSG00000131943"; transcript_id "G4270.8";
chr19	PacBio	exon	29701703	29702977	.	-	.	gene_id "ENSG00000131943"; transcript_id "G4270.8";
chr19	PacBio	exon	29708254	29708423	.	-	.	gene_id "ENSG00000131943"; transcript_id "G4270.8";
chr19	PacBio	exon	29715125	29715279	.	-	.	gene_id "ENSG00000131943"; transcript_id "G4270.8";
chr19	PacBio	CDS	29702712	29702977	.	-	.	gene_id "ENSG00000131943"; transcript_id "G4270.8";
chr19	PacBio	CDS	29708254	29708413	.	-	.	gene_id "ENSG00000131943"; transcript_id "G4270.8";
chr19	PacBio	transcript	29701710	29715277	.	-	.	gene_id "ENSG00000131943"; transcript_id "G4270.9";
chr19	PacBio	exon	29701710	29702977	.	-	.	gene_id "ENSG00000131943"; transcript_id "G4270.9";
chr19	PacBio	exon	29715125	29715277	.	-	.	gene_id "ENSG00000131943"; transcript_id "G4270.9";
chr19	PacBio	transcript	29701904	29715277	.	-	.	gene_id "ENSG00000131943"; transcript_id "G4270.10";
chr19	PacBio	exon	29701904	29702977	.	-	.	gene_id "ENSG00000131943"; transcript_id "G4270.10";
chr19	PacBio	exon	29708254	29708423	.	-	.	gene_id "ENSG00000131943"; transcript_id "G4270.10";
chr19	PacBio	exon	29715125	29715277	.	-	.	gene_id "ENSG00000131943"; transcript_id "G4270.10";
chr19	PacBio	CDS	29702712	29702977	.	-	.	gene_id "ENSG00000131943"; transcript_id "G4270.10";
chr19	PacBio	CDS	29708254	29708413	.	-	.	gene_id "ENSG00000131943"; transcript_id "G4270.10";
chr19	PacBio	transcript	29811839	29824322	.	+	.	gene_id "ENSG00000105173"; transcript_id "G4271.1";
chr19	PacBio	exon	29811839	29812152	.	+	.	gene_id "ENSG00000105173"; transcript_id "G4271.1";
chr19	PacBio	exon	29812532	29812578	.	+	.	gene_id "ENSG00000105173"; transcript_id "G4271.1";
chr19	PacBio	exon	29812689	29812776	.	+	.	gene_id "ENSG00000105173"; transcript_id "G4271.1";
chr19	PacBio	exon	29812969	29813037	.	+	.	gene_id "ENSG00000105173"; transcript_id "G4271.1";
chr19	PacBio	exon	29817137	29817282	.	+	.	gene_id "ENSG00000105173"; transcript_id "G4271.1";
chr19	PacBio	exon	29817406	29817541	.	+	.	gene_id "ENSG00000105173"; transcript_id "G4271.1";
chr19	PacBio	exon	29820702	29820848	.	+	.	gene_id "ENSG00000105173"; transcript_id "G4271.1";
chr19	PacBio	exon	29821722	29821817	.	+	.	gene_id "ENSG00000105173"; transcript_id "G4271.1";
chr19	PacBio	exon	29821996	29822130	.	+	.	gene_id "ENSG00000105173"; transcript_id "G4271.1";
chr19	PacBio	exon	29822240	29822351	.	+	.	gene_id "ENSG00000105173"; transcript_id "G4271.1";
chr19	PacBio	exon	29822446	29822603	.	+	.	gene_id "ENSG00000105173"; transcript_id "G4271.1";
chr19	PacBio	exon	29823655	29824322	.	+	.	gene_id "ENSG00000105173"; transcript_id "G4271.1";
chr19	PacBio	CDS	29812556	29812578	.	+	.	gene_id "ENSG00000105173"; transcript_id "G4271.1";
chr19	PacBio	CDS	29812689	29812776	.	+	.	gene_id "ENSG00000105173"; transcript_id "G4271.1";
chr19	PacBio	CDS	29812969	29813037	.	+	.	gene_id "ENSG00000105173"; transcript_id "G4271.1";
chr19	PacBio	CDS	29817137	29817282	.	+	.	gene_id "ENSG00000105173"; transcript_id "G4271.1";
chr19	PacBio	CDS	29817406	29817541	.	+	.	gene_id "ENSG00000105173"; transcript_id "G4271.1";
chr19	PacBio	CDS	29820702	29820848	.	+	.	gene_id "ENSG00000105173"; transcript_id "G4271.1";
chr19	PacBio	CDS	29821722	29821817	.	+	.	gene_id "ENSG00000105173"; transcript_id "G4271.1";
chr19	PacBio	CDS	29821996	29822130	.	+	.	gene_id "ENSG00000105173"; transcript_id "G4271.1";
chr19	PacBio	CDS	29822240	29822351	.	+	.	gene_id "ENSG00000105173"; transcript_id "G4271.1";
chr19	PacBio	CDS	29822446	29822603	.	+	.	gene_id "ENSG00000105173"; transcript_id "G4271.1";
chr19	PacBio	CDS	29823655	29823777	.	+	.	gene_id "ENSG00000105173"; transcript_id "G4271.1";
chr19	PacBio	transcript	29811895	29824311	.	+	.	gene_id "ENSG00000105173"; transcript_id "G4271.2";
chr19	PacBio	exon	29811895	29812152	.	+	.	gene_id "ENSG00000105173"; transcript_id "G4271.2";
chr19	PacBio	exon	29812689	29812776	.	+	.	gene_id "ENSG00000105173"; transcript_id "G4271.2";
chr19	PacBio	exon	29812969	29813037	.	+	.	gene_id "ENSG00000105173"; transcript_id "G4271.2";
chr19	PacBio	exon	29817137	29817282	.	+	.	gene_id "ENSG00000105173"; transcript_id "G4271.2";
chr19	PacBio	exon	29817406	29817541	.	+	.	gene_id "ENSG00000105173"; transcript_id "G4271.2";
chr19	PacBio	exon	29820702	29820848	.	+	.	gene_id "ENSG00000105173"; transcript_id "G4271.2";
chr19	PacBio	exon	29821722	29821817	.	+	.	gene_id "ENSG00000105173"; transcript_id "G4271.2";
chr19	PacBio	exon	29821996	29822130	.	+	.	gene_id "ENSG00000105173"; transcript_id "G4271.2";
chr19	PacBio	exon	29822240	29822351	.	+	.	gene_id "ENSG00000105173"; transcript_id "G4271.2";
chr19	PacBio	exon	29822446	29822603	.	+	.	gene_id "ENSG00000105173"; transcript_id "G4271.2";
chr19	PacBio	exon	29823655	29824311	.	+	.	gene_id "ENSG00000105173"; transcript_id "G4271.2";
chr19	PacBio	CDS	29812711	29812776	.	+	.	gene_id "ENSG00000105173"; transcript_id "G4271.2";
chr19	PacBio	CDS	29812969	29813037	.	+	.	gene_id "ENSG00000105173"; transcript_id "G4271.2";
chr19	PacBio	CDS	29817137	29817282	.	+	.	gene_id "ENSG00000105173"; transcript_id "G4271.2";
chr19	PacBio	CDS	29817406	29817541	.	+	.	gene_id "ENSG00000105173"; transcript_id "G4271.2";
chr19	PacBio	CDS	29820702	29820848	.	+	.	gene_id "ENSG00000105173"; transcript_id "G4271.2";
chr19	PacBio	CDS	29821722	29821817	.	+	.	gene_id "ENSG00000105173"; transcript_id "G4271.2";
chr19	PacBio	CDS	29821996	29822130	.	+	.	gene_id "ENSG00000105173"; transcript_id "G4271.2";
chr19	PacBio	CDS	29822240	29822351	.	+	.	gene_id "ENSG00000105173"; transcript_id "G4271.2";
chr19	PacBio	CDS	29822446	29822603	.	+	.	gene_id "ENSG00000105173"; transcript_id "G4271.2";
chr19	PacBio	CDS	29823655	29823777	.	+	.	gene_id "ENSG00000105173"; transcript_id "G4271.2";
chr19	PacBio	transcript	29811901	29824308	.	+	.	gene_id "ENSG00000105173"; transcript_id "G4271.3";
chr19	PacBio	exon	29811901	29812152	.	+	.	gene_id "ENSG00000105173"; transcript_id "G4271.3";
chr19	PacBio	exon	29812689	29812776	.	+	.	gene_id "ENSG00000105173"; transcript_id "G4271.3";
chr19	PacBio	exon	29812969	29813037	.	+	.	gene_id "ENSG00000105173"; transcript_id "G4271.3";
chr19	PacBio	exon	29817137	29817282	.	+	.	gene_id "ENSG00000105173"; transcript_id "G4271.3";
chr19	PacBio	exon	29817406	29817541	.	+	.	gene_id "ENSG00000105173"; transcript_id "G4271.3";
chr19	PacBio	exon	29820702	29820848	.	+	.	gene_id "ENSG00000105173"; transcript_id "G4271.3";
chr19	PacBio	exon	29821722	29821817	.	+	.	gene_id "ENSG00000105173"; transcript_id "G4271.3";
chr19	PacBio	exon	29822240	29822351	.	+	.	gene_id "ENSG00000105173"; transcript_id "G4271.3";
chr19	PacBio	exon	29822446	29822603	.	+	.	gene_id "ENSG00000105173"; transcript_id "G4271.3";
chr19	PacBio	exon	29823655	29824308	.	+	.	gene_id "ENSG00000105173"; transcript_id "G4271.3";
chr19	PacBio	CDS	29812711	29812776	.	+	.	gene_id "ENSG00000105173"; transcript_id "G4271.3";
chr19	PacBio	CDS	29812969	29813037	.	+	.	gene_id "ENSG00000105173"; transcript_id "G4271.3";
chr19	PacBio	CDS	29817137	29817282	.	+	.	gene_id "ENSG00000105173"; transcript_id "G4271.3";
chr19	PacBio	CDS	29817406	29817541	.	+	.	gene_id "ENSG00000105173"; transcript_id "G4271.3";
chr19	PacBio	CDS	29820702	29820848	.	+	.	gene_id "ENSG00000105173"; transcript_id "G4271.3";
chr19	PacBio	CDS	29821722	29821817	.	+	.	gene_id "ENSG00000105173"; transcript_id "G4271.3";
chr19	PacBio	CDS	29822240	29822351	.	+	.	gene_id "ENSG00000105173"; transcript_id "G4271.3";
chr19	PacBio	CDS	29822446	29822603	.	+	.	gene_id "ENSG00000105173"; transcript_id "G4271.3";
chr19	PacBio	CDS	29823655	29823777	.	+	.	gene_id "ENSG00000105173"; transcript_id "G4271.3";
chr19	PacBio	transcript	29811985	29824312	.	+	.	gene_id "ENSG00000105173"; transcript_id "G4271.4";
chr19	PacBio	exon	29811985	29812152	.	+	.	gene_id "ENSG00000105173"; transcript_id "G4271.4";
chr19	PacBio	exon	29812532	29812578	.	+	.	gene_id "ENSG00000105173"; transcript_id "G4271.4";
chr19	PacBio	exon	29812689	29812776	.	+	.	gene_id "ENSG00000105173"; transcript_id "G4271.4";
chr19	PacBio	exon	29812969	29813037	.	+	.	gene_id "ENSG00000105173"; transcript_id "G4271.4";
chr19	PacBio	exon	29817137	29817282	.	+	.	gene_id "ENSG00000105173"; transcript_id "G4271.4";
chr19	PacBio	exon	29817406	29817541	.	+	.	gene_id "ENSG00000105173"; transcript_id "G4271.4";
chr19	PacBio	exon	29820702	29820848	.	+	.	gene_id "ENSG00000105173"; transcript_id "G4271.4";
chr19	PacBio	exon	29821722	29821817	.	+	.	gene_id "ENSG00000105173"; transcript_id "G4271.4";
chr19	PacBio	exon	29822240	29822351	.	+	.	gene_id "ENSG00000105173"; transcript_id "G4271.4";
chr19	PacBio	exon	29822446	29822603	.	+	.	gene_id "ENSG00000105173"; transcript_id "G4271.4";
chr19	PacBio	exon	29823655	29824312	.	+	.	gene_id "ENSG00000105173"; transcript_id "G4271.4";
chr19	PacBio	CDS	29812556	29812578	.	+	.	gene_id "ENSG00000105173"; transcript_id "G4271.4";
chr19	PacBio	CDS	29812689	29812776	.	+	.	gene_id "ENSG00000105173"; transcript_id "G4271.4";
chr19	PacBio	CDS	29812969	29813037	.	+	.	gene_id "ENSG00000105173"; transcript_id "G4271.4";
chr19	PacBio	CDS	29817137	29817282	.	+	.	gene_id "ENSG00000105173"; transcript_id "G4271.4";
chr19	PacBio	CDS	29817406	29817541	.	+	.	gene_id "ENSG00000105173"; transcript_id "G4271.4";
chr19	PacBio	CDS	29820702	29820848	.	+	.	gene_id "ENSG00000105173"; transcript_id "G4271.4";
chr19	PacBio	CDS	29821722	29821817	.	+	.	gene_id "ENSG00000105173"; transcript_id "G4271.4";
chr19	PacBio	CDS	29822240	29822351	.	+	.	gene_id "ENSG00000105173"; transcript_id "G4271.4";
chr19	PacBio	CDS	29822446	29822603	.	+	.	gene_id "ENSG00000105173"; transcript_id "G4271.4";
chr19	PacBio	CDS	29823655	29823777	.	+	.	gene_id "ENSG00000105173"; transcript_id "G4271.4";
chr19	PacBio	transcript	32406118	32485887	.	+	.	gene_id "ENSG00000178904"; transcript_id "G4272.2";
chr19	PacBio	exon	32406118	32406302	.	+	.	gene_id "ENSG00000178904"; transcript_id "G4272.2";
chr19	PacBio	exon	32408217	32408356	.	+	.	gene_id "ENSG00000178904"; transcript_id "G4272.2";
chr19	PacBio	exon	32411239	32411372	.	+	.	gene_id "ENSG00000178904"; transcript_id "G4272.2";
chr19	PacBio	exon	32432716	32432806	.	+	.	gene_id "ENSG00000178904"; transcript_id "G4272.2";
chr19	PacBio	exon	32436446	32436567	.	+	.	gene_id "ENSG00000178904"; transcript_id "G4272.2";
chr19	PacBio	exon	32437194	32437339	.	+	.	gene_id "ENSG00000178904"; transcript_id "G4272.2";
chr19	PacBio	exon	32439112	32439235	.	+	.	gene_id "ENSG00000178904"; transcript_id "G4272.2";
chr19	PacBio	exon	32439776	32439910	.	+	.	gene_id "ENSG00000178904"; transcript_id "G4272.2";
chr19	PacBio	exon	32453145	32453276	.	+	.	gene_id "ENSG00000178904"; transcript_id "G4272.2";
chr19	PacBio	exon	32454939	32455040	.	+	.	gene_id "ENSG00000178904"; transcript_id "G4272.2";
chr19	PacBio	exon	32458100	32458173	.	+	.	gene_id "ENSG00000178904"; transcript_id "G4272.2";
chr19	PacBio	exon	32458351	32458509	.	+	.	gene_id "ENSG00000178904"; transcript_id "G4272.2";
chr19	PacBio	exon	32463366	32463488	.	+	.	gene_id "ENSG00000178904"; transcript_id "G4272.2";
chr19	PacBio	exon	32463869	32463980	.	+	.	gene_id "ENSG00000178904"; transcript_id "G4272.2";
chr19	PacBio	exon	32464728	32464784	.	+	.	gene_id "ENSG00000178904"; transcript_id "G4272.2";
chr19	PacBio	exon	32468731	32468813	.	+	.	gene_id "ENSG00000178904"; transcript_id "G4272.2";
chr19	PacBio	exon	32477522	32477654	.	+	.	gene_id "ENSG00000178904"; transcript_id "G4272.2";
chr19	PacBio	exon	32480399	32480557	.	+	.	gene_id "ENSG00000178904"; transcript_id "G4272.2";
chr19	PacBio	exon	32482079	32485887	.	+	.	gene_id "ENSG00000178904"; transcript_id "G4272.2";
chr19	PacBio	CDS	32408254	32408356	.	+	.	gene_id "ENSG00000178904"; transcript_id "G4272.2";
chr19	PacBio	CDS	32411239	32411372	.	+	.	gene_id "ENSG00000178904"; transcript_id "G4272.2";
chr19	PacBio	CDS	32432716	32432806	.	+	.	gene_id "ENSG00000178904"; transcript_id "G4272.2";
chr19	PacBio	CDS	32436446	32436567	.	+	.	gene_id "ENSG00000178904"; transcript_id "G4272.2";
chr19	PacBio	CDS	32437194	32437339	.	+	.	gene_id "ENSG00000178904"; transcript_id "G4272.2";
chr19	PacBio	CDS	32439112	32439235	.	+	.	gene_id "ENSG00000178904"; transcript_id "G4272.2";
chr19	PacBio	CDS	32439776	32439910	.	+	.	gene_id "ENSG00000178904"; transcript_id "G4272.2";
chr19	PacBio	CDS	32453145	32453276	.	+	.	gene_id "ENSG00000178904"; transcript_id "G4272.2";
chr19	PacBio	CDS	32454939	32455040	.	+	.	gene_id "ENSG00000178904"; transcript_id "G4272.2";
chr19	PacBio	CDS	32458100	32458173	.	+	.	gene_id "ENSG00000178904"; transcript_id "G4272.2";
chr19	PacBio	CDS	32458351	32458509	.	+	.	gene_id "ENSG00000178904"; transcript_id "G4272.2";
chr19	PacBio	CDS	32463366	32463488	.	+	.	gene_id "ENSG00000178904"; transcript_id "G4272.2";
chr19	PacBio	CDS	32463869	32463980	.	+	.	gene_id "ENSG00000178904"; transcript_id "G4272.2";
chr19	PacBio	CDS	32464728	32464784	.	+	.	gene_id "ENSG00000178904"; transcript_id "G4272.2";
chr19	PacBio	CDS	32468731	32468813	.	+	.	gene_id "ENSG00000178904"; transcript_id "G4272.2";
chr19	PacBio	CDS	32477522	32477654	.	+	.	gene_id "ENSG00000178904"; transcript_id "G4272.2";
chr19	PacBio	CDS	32480399	32480557	.	+	.	gene_id "ENSG00000178904"; transcript_id "G4272.2";
chr19	PacBio	CDS	32482079	32482240	.	+	.	gene_id "ENSG00000178904"; transcript_id "G4272.2";
chr19	PacBio	transcript	32597001	32675199	.	-	.	gene_id "ENSG00000105186"; transcript_id "G4273.2";
chr19	PacBio	exon	32597001	32598378	.	-	.	gene_id "ENSG00000105186"; transcript_id "G4273.2";
chr19	PacBio	exon	32599704	32599776	.	-	.	gene_id "ENSG00000105186"; transcript_id "G4273.2";
chr19	PacBio	exon	32599972	32600050	.	-	.	gene_id "ENSG00000105186"; transcript_id "G4273.2";
chr19	PacBio	exon	32602015	32602126	.	-	.	gene_id "ENSG00000105186"; transcript_id "G4273.2";
chr19	PacBio	exon	32604263	32604424	.	-	.	gene_id "ENSG00000105186"; transcript_id "G4273.2";
chr19	PacBio	exon	32605835	32605954	.	-	.	gene_id "ENSG00000105186"; transcript_id "G4273.2";
chr19	PacBio	exon	32607635	32607832	.	-	.	gene_id "ENSG00000105186"; transcript_id "G4273.2";
chr19	PacBio	exon	32617589	32617633	.	-	.	gene_id "ENSG00000105186"; transcript_id "G4273.2";
chr19	PacBio	exon	32619260	32619379	.	-	.	gene_id "ENSG00000105186"; transcript_id "G4273.2";
chr19	PacBio	exon	32619494	32619553	.	-	.	gene_id "ENSG00000105186"; transcript_id "G4273.2";
chr19	PacBio	exon	32622422	32622619	.	-	.	gene_id "ENSG00000105186"; transcript_id "G4273.2";
chr19	PacBio	exon	32625874	32625966	.	-	.	gene_id "ENSG00000105186"; transcript_id "G4273.2";
chr19	PacBio	exon	32626712	32626827	.	-	.	gene_id "ENSG00000105186"; transcript_id "G4273.2";
chr19	PacBio	exon	32628083	32628165	.	-	.	gene_id "ENSG00000105186"; transcript_id "G4273.2";
chr19	PacBio	exon	32628722	32628849	.	-	.	gene_id "ENSG00000105186"; transcript_id "G4273.2";
chr19	PacBio	exon	32631402	32631494	.	-	.	gene_id "ENSG00000105186"; transcript_id "G4273.2";
chr19	PacBio	exon	32639356	32639488	.	-	.	gene_id "ENSG00000105186"; transcript_id "G4273.2";
chr19	PacBio	exon	32640307	32640385	.	-	.	gene_id "ENSG00000105186"; transcript_id "G4273.2";
chr19	PacBio	exon	32642024	32642145	.	-	.	gene_id "ENSG00000105186"; transcript_id "G4273.2";
chr19	PacBio	exon	32643123	32643199	.	-	.	gene_id "ENSG00000105186"; transcript_id "G4273.2";
chr19	PacBio	exon	32643287	32643352	.	-	.	gene_id "ENSG00000105186"; transcript_id "G4273.2";
chr19	PacBio	exon	32643431	32643484	.	-	.	gene_id "ENSG00000105186"; transcript_id "G4273.2";
chr19	PacBio	exon	32643572	32643631	.	-	.	gene_id "ENSG00000105186"; transcript_id "G4273.2";
chr19	PacBio	exon	32644325	32644479	.	-	.	gene_id "ENSG00000105186"; transcript_id "G4273.2";
chr19	PacBio	exon	32646459	32646615	.	-	.	gene_id "ENSG00000105186"; transcript_id "G4273.2";
chr19	PacBio	exon	32649682	32649792	.	-	.	gene_id "ENSG00000105186"; transcript_id "G4273.2";
chr19	PacBio	exon	32658914	32659045	.	-	.	gene_id "ENSG00000105186"; transcript_id "G4273.2";
chr19	PacBio	exon	32675071	32675199	.	-	.	gene_id "ENSG00000105186"; transcript_id "G4273.2";
chr19	PacBio	CDS	32598145	32598378	.	-	.	gene_id "ENSG00000105186"; transcript_id "G4273.2";
chr19	PacBio	CDS	32599704	32599776	.	-	.	gene_id "ENSG00000105186"; transcript_id "G4273.2";
chr19	PacBio	CDS	32599972	32600050	.	-	.	gene_id "ENSG00000105186"; transcript_id "G4273.2";
chr19	PacBio	CDS	32602015	32602126	.	-	.	gene_id "ENSG00000105186"; transcript_id "G4273.2";
chr19	PacBio	CDS	32604263	32604424	.	-	.	gene_id "ENSG00000105186"; transcript_id "G4273.2";
chr19	PacBio	CDS	32605835	32605954	.	-	.	gene_id "ENSG00000105186"; transcript_id "G4273.2";
chr19	PacBio	CDS	32607635	32607832	.	-	.	gene_id "ENSG00000105186"; transcript_id "G4273.2";
chr19	PacBio	CDS	32617589	32617633	.	-	.	gene_id "ENSG00000105186"; transcript_id "G4273.2";
chr19	PacBio	CDS	32619260	32619379	.	-	.	gene_id "ENSG00000105186"; transcript_id "G4273.2";
chr19	PacBio	CDS	32619494	32619553	.	-	.	gene_id "ENSG00000105186"; transcript_id "G4273.2";
chr19	PacBio	CDS	32622422	32622619	.	-	.	gene_id "ENSG00000105186"; transcript_id "G4273.2";
chr19	PacBio	CDS	32625874	32625966	.	-	.	gene_id "ENSG00000105186"; transcript_id "G4273.2";
chr19	PacBio	CDS	32626712	32626827	.	-	.	gene_id "ENSG00000105186"; transcript_id "G4273.2";
chr19	PacBio	CDS	32628083	32628165	.	-	.	gene_id "ENSG00000105186"; transcript_id "G4273.2";
chr19	PacBio	CDS	32628722	32628849	.	-	.	gene_id "ENSG00000105186"; transcript_id "G4273.2";
chr19	PacBio	CDS	32631402	32631494	.	-	.	gene_id "ENSG00000105186"; transcript_id "G4273.2";
chr19	PacBio	CDS	32639356	32639488	.	-	.	gene_id "ENSG00000105186"; transcript_id "G4273.2";
chr19	PacBio	CDS	32640307	32640385	.	-	.	gene_id "ENSG00000105186"; transcript_id "G4273.2";
chr19	PacBio	CDS	32642024	32642145	.	-	.	gene_id "ENSG00000105186"; transcript_id "G4273.2";
chr19	PacBio	CDS	32643123	32643199	.	-	.	gene_id "ENSG00000105186"; transcript_id "G4273.2";
chr19	PacBio	CDS	32643287	32643352	.	-	.	gene_id "ENSG00000105186"; transcript_id "G4273.2";
chr19	PacBio	CDS	32643431	32643484	.	-	.	gene_id "ENSG00000105186"; transcript_id "G4273.2";
chr19	PacBio	CDS	32643572	32643631	.	-	.	gene_id "ENSG00000105186"; transcript_id "G4273.2";
chr19	PacBio	CDS	32644325	32644479	.	-	.	gene_id "ENSG00000105186"; transcript_id "G4273.2";
chr19	PacBio	CDS	32646459	32646615	.	-	.	gene_id "ENSG00000105186"; transcript_id "G4273.2";
chr19	PacBio	CDS	32649682	32649792	.	-	.	gene_id "ENSG00000105186"; transcript_id "G4273.2";
chr19	PacBio	CDS	32658914	32659015	.	-	.	gene_id "ENSG00000105186"; transcript_id "G4273.2";
chr19	PacBio	transcript	32597001	32675202	.	-	.	gene_id "ENSG00000105186"; transcript_id "G4273.1";
chr19	PacBio	exon	32597001	32598378	.	-	.	gene_id "ENSG00000105186"; transcript_id "G4273.1";
chr19	PacBio	exon	32599704	32599776	.	-	.	gene_id "ENSG00000105186"; transcript_id "G4273.1";
chr19	PacBio	exon	32599972	32600050	.	-	.	gene_id "ENSG00000105186"; transcript_id "G4273.1";
chr19	PacBio	exon	32602015	32602126	.	-	.	gene_id "ENSG00000105186"; transcript_id "G4273.1";
chr19	PacBio	exon	32604263	32604424	.	-	.	gene_id "ENSG00000105186"; transcript_id "G4273.1";
chr19	PacBio	exon	32605835	32605954	.	-	.	gene_id "ENSG00000105186"; transcript_id "G4273.1";
chr19	PacBio	exon	32607635	32607832	.	-	.	gene_id "ENSG00000105186"; transcript_id "G4273.1";
chr19	PacBio	exon	32615658	32615780	.	-	.	gene_id "ENSG00000105186"; transcript_id "G4273.1";
chr19	PacBio	exon	32617589	32617633	.	-	.	gene_id "ENSG00000105186"; transcript_id "G4273.1";
chr19	PacBio	exon	32619260	32619379	.	-	.	gene_id "ENSG00000105186"; transcript_id "G4273.1";
chr19	PacBio	exon	32619494	32619553	.	-	.	gene_id "ENSG00000105186"; transcript_id "G4273.1";
chr19	PacBio	exon	32622422	32622619	.	-	.	gene_id "ENSG00000105186"; transcript_id "G4273.1";
chr19	PacBio	exon	32625874	32625966	.	-	.	gene_id "ENSG00000105186"; transcript_id "G4273.1";
chr19	PacBio	exon	32626712	32626827	.	-	.	gene_id "ENSG00000105186"; transcript_id "G4273.1";
chr19	PacBio	exon	32628083	32628165	.	-	.	gene_id "ENSG00000105186"; transcript_id "G4273.1";
chr19	PacBio	exon	32628722	32628849	.	-	.	gene_id "ENSG00000105186"; transcript_id "G4273.1";
chr19	PacBio	exon	32631402	32631494	.	-	.	gene_id "ENSG00000105186"; transcript_id "G4273.1";
chr19	PacBio	exon	32639356	32639488	.	-	.	gene_id "ENSG00000105186"; transcript_id "G4273.1";
chr19	PacBio	exon	32640307	32640385	.	-	.	gene_id "ENSG00000105186"; transcript_id "G4273.1";
chr19	PacBio	exon	32642024	32642145	.	-	.	gene_id "ENSG00000105186"; transcript_id "G4273.1";
chr19	PacBio	exon	32643123	32643199	.	-	.	gene_id "ENSG00000105186"; transcript_id "G4273.1";
chr19	PacBio	exon	32643287	32643352	.	-	.	gene_id "ENSG00000105186"; transcript_id "G4273.1";
chr19	PacBio	exon	32643431	32643484	.	-	.	gene_id "ENSG00000105186"; transcript_id "G4273.1";
chr19	PacBio	exon	32643572	32643631	.	-	.	gene_id "ENSG00000105186"; transcript_id "G4273.1";
chr19	PacBio	exon	32644325	32644479	.	-	.	gene_id "ENSG00000105186"; transcript_id "G4273.1";
chr19	PacBio	exon	32649682	32649792	.	-	.	gene_id "ENSG00000105186"; transcript_id "G4273.1";
chr19	PacBio	exon	32658914	32659045	.	-	.	gene_id "ENSG00000105186"; transcript_id "G4273.1";
chr19	PacBio	exon	32675071	32675202	.	-	.	gene_id "ENSG00000105186"; transcript_id "G4273.1";
chr19	PacBio	CDS	32598145	32598378	.	-	.	gene_id "ENSG00000105186"; transcript_id "G4273.1";
chr19	PacBio	CDS	32599704	32599776	.	-	.	gene_id "ENSG00000105186"; transcript_id "G4273.1";
chr19	PacBio	CDS	32599972	32600050	.	-	.	gene_id "ENSG00000105186"; transcript_id "G4273.1";
chr19	PacBio	CDS	32602015	32602126	.	-	.	gene_id "ENSG00000105186"; transcript_id "G4273.1";
chr19	PacBio	CDS	32604263	32604424	.	-	.	gene_id "ENSG00000105186"; transcript_id "G4273.1";
chr19	PacBio	CDS	32605835	32605954	.	-	.	gene_id "ENSG00000105186"; transcript_id "G4273.1";
chr19	PacBio	CDS	32607635	32607832	.	-	.	gene_id "ENSG00000105186"; transcript_id "G4273.1";
chr19	PacBio	CDS	32615658	32615780	.	-	.	gene_id "ENSG00000105186"; transcript_id "G4273.1";
chr19	PacBio	CDS	32617589	32617633	.	-	.	gene_id "ENSG00000105186"; transcript_id "G4273.1";
chr19	PacBio	CDS	32619260	32619379	.	-	.	gene_id "ENSG00000105186"; transcript_id "G4273.1";
chr19	PacBio	CDS	32619494	32619553	.	-	.	gene_id "ENSG00000105186"; transcript_id "G4273.1";
chr19	PacBio	CDS	32622422	32622619	.	-	.	gene_id "ENSG00000105186"; transcript_id "G4273.1";
chr19	PacBio	CDS	32625874	32625966	.	-	.	gene_id "ENSG00000105186"; transcript_id "G4273.1";
chr19	PacBio	CDS	32626712	32626827	.	-	.	gene_id "ENSG00000105186"; transcript_id "G4273.1";
chr19	PacBio	CDS	32628083	32628165	.	-	.	gene_id "ENSG00000105186"; transcript_id "G4273.1";
chr19	PacBio	CDS	32628722	32628849	.	-	.	gene_id "ENSG00000105186"; transcript_id "G4273.1";
chr19	PacBio	CDS	32631402	32631494	.	-	.	gene_id "ENSG00000105186"; transcript_id "G4273.1";
chr19	PacBio	CDS	32639356	32639488	.	-	.	gene_id "ENSG00000105186"; transcript_id "G4273.1";
chr19	PacBio	CDS	32640307	32640385	.	-	.	gene_id "ENSG00000105186"; transcript_id "G4273.1";
chr19	PacBio	CDS	32642024	32642145	.	-	.	gene_id "ENSG00000105186"; transcript_id "G4273.1";
chr19	PacBio	CDS	32643123	32643199	.	-	.	gene_id "ENSG00000105186"; transcript_id "G4273.1";
chr19	PacBio	CDS	32643287	32643352	.	-	.	gene_id "ENSG00000105186"; transcript_id "G4273.1";
chr19	PacBio	CDS	32643431	32643481	.	-	.	gene_id "ENSG00000105186"; transcript_id "G4273.1";
chr19	PacBio	transcript	32597002	32675199	.	-	.	gene_id "ENSG00000105186"; transcript_id "G4273.3";
chr19	PacBio	exon	32597002	32598378	.	-	.	gene_id "ENSG00000105186"; transcript_id "G4273.3";
chr19	PacBio	exon	32599704	32599776	.	-	.	gene_id "ENSG00000105186"; transcript_id "G4273.3";
chr19	PacBio	exon	32599972	32600050	.	-	.	gene_id "ENSG00000105186"; transcript_id "G4273.3";
chr19	PacBio	exon	32602015	32602126	.	-	.	gene_id "ENSG00000105186"; transcript_id "G4273.3";
chr19	PacBio	exon	32604263	32604424	.	-	.	gene_id "ENSG00000105186"; transcript_id "G4273.3";
chr19	PacBio	exon	32605835	32605954	.	-	.	gene_id "ENSG00000105186"; transcript_id "G4273.3";
chr19	PacBio	exon	32607635	32607832	.	-	.	gene_id "ENSG00000105186"; transcript_id "G4273.3";
chr19	PacBio	exon	32615658	32615780	.	-	.	gene_id "ENSG00000105186"; transcript_id "G4273.3";
chr19	PacBio	exon	32617589	32617633	.	-	.	gene_id "ENSG00000105186"; transcript_id "G4273.3";
chr19	PacBio	exon	32619260	32619379	.	-	.	gene_id "ENSG00000105186"; transcript_id "G4273.3";
chr19	PacBio	exon	32619494	32619553	.	-	.	gene_id "ENSG00000105186"; transcript_id "G4273.3";
chr19	PacBio	exon	32622422	32622619	.	-	.	gene_id "ENSG00000105186"; transcript_id "G4273.3";
chr19	PacBio	exon	32625874	32625966	.	-	.	gene_id "ENSG00000105186"; transcript_id "G4273.3";
chr19	PacBio	exon	32626712	32626827	.	-	.	gene_id "ENSG00000105186"; transcript_id "G4273.3";
chr19	PacBio	exon	32628083	32628165	.	-	.	gene_id "ENSG00000105186"; transcript_id "G4273.3";
chr19	PacBio	exon	32628722	32628849	.	-	.	gene_id "ENSG00000105186"; transcript_id "G4273.3";
chr19	PacBio	exon	32631402	32631494	.	-	.	gene_id "ENSG00000105186"; transcript_id "G4273.3";
chr19	PacBio	exon	32639356	32639488	.	-	.	gene_id "ENSG00000105186"; transcript_id "G4273.3";
chr19	PacBio	exon	32640307	32640385	.	-	.	gene_id "ENSG00000105186"; transcript_id "G4273.3";
chr19	PacBio	exon	32642024	32642145	.	-	.	gene_id "ENSG00000105186"; transcript_id "G4273.3";
chr19	PacBio	exon	32643123	32643199	.	-	.	gene_id "ENSG00000105186"; transcript_id "G4273.3";
chr19	PacBio	exon	32643287	32643352	.	-	.	gene_id "ENSG00000105186"; transcript_id "G4273.3";
chr19	PacBio	exon	32643431	32643484	.	-	.	gene_id "ENSG00000105186"; transcript_id "G4273.3";
chr19	PacBio	exon	32643572	32643631	.	-	.	gene_id "ENSG00000105186"; transcript_id "G4273.3";
chr19	PacBio	exon	32644325	32644479	.	-	.	gene_id "ENSG00000105186"; transcript_id "G4273.3";
chr19	PacBio	exon	32646459	32646615	.	-	.	gene_id "ENSG00000105186"; transcript_id "G4273.3";
chr19	PacBio	exon	32649682	32649792	.	-	.	gene_id "ENSG00000105186"; transcript_id "G4273.3";
chr19	PacBio	exon	32658914	32659045	.	-	.	gene_id "ENSG00000105186"; transcript_id "G4273.3";
chr19	PacBio	exon	32675071	32675199	.	-	.	gene_id "ENSG00000105186"; transcript_id "G4273.3";
chr19	PacBio	CDS	32598145	32598378	.	-	.	gene_id "ENSG00000105186"; transcript_id "G4273.3";
chr19	PacBio	CDS	32599704	32599776	.	-	.	gene_id "ENSG00000105186"; transcript_id "G4273.3";
chr19	PacBio	CDS	32599972	32600050	.	-	.	gene_id "ENSG00000105186"; transcript_id "G4273.3";
chr19	PacBio	CDS	32602015	32602126	.	-	.	gene_id "ENSG00000105186"; transcript_id "G4273.3";
chr19	PacBio	CDS	32604263	32604424	.	-	.	gene_id "ENSG00000105186"; transcript_id "G4273.3";
chr19	PacBio	CDS	32605835	32605954	.	-	.	gene_id "ENSG00000105186"; transcript_id "G4273.3";
chr19	PacBio	CDS	32607635	32607832	.	-	.	gene_id "ENSG00000105186"; transcript_id "G4273.3";
chr19	PacBio	CDS	32615658	32615780	.	-	.	gene_id "ENSG00000105186"; transcript_id "G4273.3";
chr19	PacBio	CDS	32617589	32617633	.	-	.	gene_id "ENSG00000105186"; transcript_id "G4273.3";
chr19	PacBio	CDS	32619260	32619379	.	-	.	gene_id "ENSG00000105186"; transcript_id "G4273.3";
chr19	PacBio	CDS	32619494	32619553	.	-	.	gene_id "ENSG00000105186"; transcript_id "G4273.3";
chr19	PacBio	CDS	32622422	32622619	.	-	.	gene_id "ENSG00000105186"; transcript_id "G4273.3";
chr19	PacBio	CDS	32625874	32625966	.	-	.	gene_id "ENSG00000105186"; transcript_id "G4273.3";
chr19	PacBio	CDS	32626712	32626827	.	-	.	gene_id "ENSG00000105186"; transcript_id "G4273.3";
chr19	PacBio	CDS	32628083	32628165	.	-	.	gene_id "ENSG00000105186"; transcript_id "G4273.3";
chr19	PacBio	CDS	32628722	32628849	.	-	.	gene_id "ENSG00000105186"; transcript_id "G4273.3";
chr19	PacBio	CDS	32631402	32631494	.	-	.	gene_id "ENSG00000105186"; transcript_id "G4273.3";
chr19	PacBio	CDS	32639356	32639488	.	-	.	gene_id "ENSG00000105186"; transcript_id "G4273.3";
chr19	PacBio	CDS	32640307	32640385	.	-	.	gene_id "ENSG00000105186"; transcript_id "G4273.3";
chr19	PacBio	CDS	32642024	32642145	.	-	.	gene_id "ENSG00000105186"; transcript_id "G4273.3";
chr19	PacBio	CDS	32643123	32643199	.	-	.	gene_id "ENSG00000105186"; transcript_id "G4273.3";
chr19	PacBio	CDS	32643287	32643352	.	-	.	gene_id "ENSG00000105186"; transcript_id "G4273.3";
chr19	PacBio	CDS	32643431	32643484	.	-	.	gene_id "ENSG00000105186"; transcript_id "G4273.3";
chr19	PacBio	CDS	32643572	32643631	.	-	.	gene_id "ENSG00000105186"; transcript_id "G4273.3";
chr19	PacBio	CDS	32644325	32644479	.	-	.	gene_id "ENSG00000105186"; transcript_id "G4273.3";
chr19	PacBio	CDS	32646459	32646615	.	-	.	gene_id "ENSG00000105186"; transcript_id "G4273.3";
chr19	PacBio	CDS	32649682	32649792	.	-	.	gene_id "ENSG00000105186"; transcript_id "G4273.3";
chr19	PacBio	CDS	32658914	32659015	.	-	.	gene_id "ENSG00000105186"; transcript_id "G4273.3";
chr19	PacBio	transcript	32597003	32675212	.	-	.	gene_id "ENSG00000105186"; transcript_id "G4273.4";
chr19	PacBio	exon	32597003	32598378	.	-	.	gene_id "ENSG00000105186"; transcript_id "G4273.4";
chr19	PacBio	exon	32599704	32599776	.	-	.	gene_id "ENSG00000105186"; transcript_id "G4273.4";
chr19	PacBio	exon	32599972	32600050	.	-	.	gene_id "ENSG00000105186"; transcript_id "G4273.4";
chr19	PacBio	exon	32602015	32602126	.	-	.	gene_id "ENSG00000105186"; transcript_id "G4273.4";
chr19	PacBio	exon	32604263	32604424	.	-	.	gene_id "ENSG00000105186"; transcript_id "G4273.4";
chr19	PacBio	exon	32605835	32605954	.	-	.	gene_id "ENSG00000105186"; transcript_id "G4273.4";
chr19	PacBio	exon	32607635	32607832	.	-	.	gene_id "ENSG00000105186"; transcript_id "G4273.4";
chr19	PacBio	exon	32615658	32615780	.	-	.	gene_id "ENSG00000105186"; transcript_id "G4273.4";
chr19	PacBio	exon	32617589	32617633	.	-	.	gene_id "ENSG00000105186"; transcript_id "G4273.4";
chr19	PacBio	exon	32619260	32619379	.	-	.	gene_id "ENSG00000105186"; transcript_id "G4273.4";
chr19	PacBio	exon	32619494	32619553	.	-	.	gene_id "ENSG00000105186"; transcript_id "G4273.4";
chr19	PacBio	exon	32622422	32622619	.	-	.	gene_id "ENSG00000105186"; transcript_id "G4273.4";
chr19	PacBio	exon	32626712	32626827	.	-	.	gene_id "ENSG00000105186"; transcript_id "G4273.4";
chr19	PacBio	exon	32628083	32628165	.	-	.	gene_id "ENSG00000105186"; transcript_id "G4273.4";
chr19	PacBio	exon	32628722	32628849	.	-	.	gene_id "ENSG00000105186"; transcript_id "G4273.4";
chr19	PacBio	exon	32631402	32631494	.	-	.	gene_id "ENSG00000105186"; transcript_id "G4273.4";
chr19	PacBio	exon	32639356	32639488	.	-	.	gene_id "ENSG00000105186"; transcript_id "G4273.4";
chr19	PacBio	exon	32640307	32640385	.	-	.	gene_id "ENSG00000105186"; transcript_id "G4273.4";
chr19	PacBio	exon	32642024	32642145	.	-	.	gene_id "ENSG00000105186"; transcript_id "G4273.4";
chr19	PacBio	exon	32643123	32643199	.	-	.	gene_id "ENSG00000105186"; transcript_id "G4273.4";
chr19	PacBio	exon	32643287	32643352	.	-	.	gene_id "ENSG00000105186"; transcript_id "G4273.4";
chr19	PacBio	exon	32643431	32643484	.	-	.	gene_id "ENSG00000105186"; transcript_id "G4273.4";
chr19	PacBio	exon	32643572	32643631	.	-	.	gene_id "ENSG00000105186"; transcript_id "G4273.4";
chr19	PacBio	exon	32644325	32644479	.	-	.	gene_id "ENSG00000105186"; transcript_id "G4273.4";
chr19	PacBio	exon	32646459	32646615	.	-	.	gene_id "ENSG00000105186"; transcript_id "G4273.4";
chr19	PacBio	exon	32649682	32649792	.	-	.	gene_id "ENSG00000105186"; transcript_id "G4273.4";
chr19	PacBio	exon	32658914	32659045	.	-	.	gene_id "ENSG00000105186"; transcript_id "G4273.4";
chr19	PacBio	exon	32675071	32675212	.	-	.	gene_id "ENSG00000105186"; transcript_id "G4273.4";
chr19	PacBio	CDS	32598145	32598378	.	-	.	gene_id "ENSG00000105186"; transcript_id "G4273.4";
chr19	PacBio	CDS	32599704	32599776	.	-	.	gene_id "ENSG00000105186"; transcript_id "G4273.4";
chr19	PacBio	CDS	32599972	32600050	.	-	.	gene_id "ENSG00000105186"; transcript_id "G4273.4";
chr19	PacBio	CDS	32602015	32602126	.	-	.	gene_id "ENSG00000105186"; transcript_id "G4273.4";
chr19	PacBio	CDS	32604263	32604424	.	-	.	gene_id "ENSG00000105186"; transcript_id "G4273.4";
chr19	PacBio	CDS	32605835	32605954	.	-	.	gene_id "ENSG00000105186"; transcript_id "G4273.4";
chr19	PacBio	CDS	32607635	32607832	.	-	.	gene_id "ENSG00000105186"; transcript_id "G4273.4";
chr19	PacBio	CDS	32615658	32615780	.	-	.	gene_id "ENSG00000105186"; transcript_id "G4273.4";
chr19	PacBio	CDS	32617589	32617633	.	-	.	gene_id "ENSG00000105186"; transcript_id "G4273.4";
chr19	PacBio	CDS	32619260	32619379	.	-	.	gene_id "ENSG00000105186"; transcript_id "G4273.4";
chr19	PacBio	CDS	32619494	32619553	.	-	.	gene_id "ENSG00000105186"; transcript_id "G4273.4";
chr19	PacBio	CDS	32622422	32622619	.	-	.	gene_id "ENSG00000105186"; transcript_id "G4273.4";
chr19	PacBio	CDS	32626712	32626827	.	-	.	gene_id "ENSG00000105186"; transcript_id "G4273.4";
chr19	PacBio	CDS	32628083	32628165	.	-	.	gene_id "ENSG00000105186"; transcript_id "G4273.4";
chr19	PacBio	CDS	32628722	32628849	.	-	.	gene_id "ENSG00000105186"; transcript_id "G4273.4";
chr19	PacBio	CDS	32631402	32631494	.	-	.	gene_id "ENSG00000105186"; transcript_id "G4273.4";
chr19	PacBio	CDS	32639356	32639488	.	-	.	gene_id "ENSG00000105186"; transcript_id "G4273.4";
chr19	PacBio	CDS	32640307	32640385	.	-	.	gene_id "ENSG00000105186"; transcript_id "G4273.4";
chr19	PacBio	CDS	32642024	32642145	.	-	.	gene_id "ENSG00000105186"; transcript_id "G4273.4";
chr19	PacBio	CDS	32643123	32643199	.	-	.	gene_id "ENSG00000105186"; transcript_id "G4273.4";
chr19	PacBio	CDS	32643287	32643352	.	-	.	gene_id "ENSG00000105186"; transcript_id "G4273.4";
chr19	PacBio	CDS	32643431	32643484	.	-	.	gene_id "ENSG00000105186"; transcript_id "G4273.4";
chr19	PacBio	CDS	32643572	32643631	.	-	.	gene_id "ENSG00000105186"; transcript_id "G4273.4";
chr19	PacBio	CDS	32644325	32644479	.	-	.	gene_id "ENSG00000105186"; transcript_id "G4273.4";
chr19	PacBio	CDS	32646459	32646615	.	-	.	gene_id "ENSG00000105186"; transcript_id "G4273.4";
chr19	PacBio	CDS	32649682	32649792	.	-	.	gene_id "ENSG00000105186"; transcript_id "G4273.4";
chr19	PacBio	CDS	32658914	32659015	.	-	.	gene_id "ENSG00000105186"; transcript_id "G4273.4";
chr19	PacBio	transcript	32597007	32675208	.	-	.	gene_id "ENSG00000105186"; transcript_id "G4273.5";
chr19	PacBio	exon	32597007	32598378	.	-	.	gene_id "ENSG00000105186"; transcript_id "G4273.5";
chr19	PacBio	exon	32599704	32599776	.	-	.	gene_id "ENSG00000105186"; transcript_id "G4273.5";
chr19	PacBio	exon	32599972	32600050	.	-	.	gene_id "ENSG00000105186"; transcript_id "G4273.5";
chr19	PacBio	exon	32602015	32602126	.	-	.	gene_id "ENSG00000105186"; transcript_id "G4273.5";
chr19	PacBio	exon	32604263	32604424	.	-	.	gene_id "ENSG00000105186"; transcript_id "G4273.5";
chr19	PacBio	exon	32607635	32607832	.	-	.	gene_id "ENSG00000105186"; transcript_id "G4273.5";
chr19	PacBio	exon	32615658	32615780	.	-	.	gene_id "ENSG00000105186"; transcript_id "G4273.5";
chr19	PacBio	exon	32617589	32617633	.	-	.	gene_id "ENSG00000105186"; transcript_id "G4273.5";
chr19	PacBio	exon	32619260	32619379	.	-	.	gene_id "ENSG00000105186"; transcript_id "G4273.5";
chr19	PacBio	exon	32619494	32619553	.	-	.	gene_id "ENSG00000105186"; transcript_id "G4273.5";
chr19	PacBio	exon	32622422	32622619	.	-	.	gene_id "ENSG00000105186"; transcript_id "G4273.5";
chr19	PacBio	exon	32625874	32625966	.	-	.	gene_id "ENSG00000105186"; transcript_id "G4273.5";
chr19	PacBio	exon	32626712	32626827	.	-	.	gene_id "ENSG00000105186"; transcript_id "G4273.5";
chr19	PacBio	exon	32628083	32628165	.	-	.	gene_id "ENSG00000105186"; transcript_id "G4273.5";
chr19	PacBio	exon	32628722	32628849	.	-	.	gene_id "ENSG00000105186"; transcript_id "G4273.5";
chr19	PacBio	exon	32631402	32631494	.	-	.	gene_id "ENSG00000105186"; transcript_id "G4273.5";
chr19	PacBio	exon	32639356	32639488	.	-	.	gene_id "ENSG00000105186"; transcript_id "G4273.5";
chr19	PacBio	exon	32640307	32640385	.	-	.	gene_id "ENSG00000105186"; transcript_id "G4273.5";
chr19	PacBio	exon	32642024	32642145	.	-	.	gene_id "ENSG00000105186"; transcript_id "G4273.5";
chr19	PacBio	exon	32643123	32643199	.	-	.	gene_id "ENSG00000105186"; transcript_id "G4273.5";
chr19	PacBio	exon	32643287	32643352	.	-	.	gene_id "ENSG00000105186"; transcript_id "G4273.5";
chr19	PacBio	exon	32643431	32643484	.	-	.	gene_id "ENSG00000105186"; transcript_id "G4273.5";
chr19	PacBio	exon	32643572	32643631	.	-	.	gene_id "ENSG00000105186"; transcript_id "G4273.5";
chr19	PacBio	exon	32644325	32644479	.	-	.	gene_id "ENSG00000105186"; transcript_id "G4273.5";
chr19	PacBio	exon	32646459	32646615	.	-	.	gene_id "ENSG00000105186"; transcript_id "G4273.5";
chr19	PacBio	exon	32649682	32649792	.	-	.	gene_id "ENSG00000105186"; transcript_id "G4273.5";
chr19	PacBio	exon	32658914	32659045	.	-	.	gene_id "ENSG00000105186"; transcript_id "G4273.5";
chr19	PacBio	exon	32675071	32675208	.	-	.	gene_id "ENSG00000105186"; transcript_id "G4273.5";
chr19	PacBio	CDS	32598145	32598378	.	-	.	gene_id "ENSG00000105186"; transcript_id "G4273.5";
chr19	PacBio	CDS	32599704	32599776	.	-	.	gene_id "ENSG00000105186"; transcript_id "G4273.5";
chr19	PacBio	CDS	32599972	32600050	.	-	.	gene_id "ENSG00000105186"; transcript_id "G4273.5";
chr19	PacBio	CDS	32602015	32602126	.	-	.	gene_id "ENSG00000105186"; transcript_id "G4273.5";
chr19	PacBio	CDS	32604263	32604424	.	-	.	gene_id "ENSG00000105186"; transcript_id "G4273.5";
chr19	PacBio	CDS	32607635	32607832	.	-	.	gene_id "ENSG00000105186"; transcript_id "G4273.5";
chr19	PacBio	CDS	32615658	32615780	.	-	.	gene_id "ENSG00000105186"; transcript_id "G4273.5";
chr19	PacBio	CDS	32617589	32617633	.	-	.	gene_id "ENSG00000105186"; transcript_id "G4273.5";
chr19	PacBio	CDS	32619260	32619379	.	-	.	gene_id "ENSG00000105186"; transcript_id "G4273.5";
chr19	PacBio	CDS	32619494	32619553	.	-	.	gene_id "ENSG00000105186"; transcript_id "G4273.5";
chr19	PacBio	CDS	32622422	32622619	.	-	.	gene_id "ENSG00000105186"; transcript_id "G4273.5";
chr19	PacBio	CDS	32625874	32625966	.	-	.	gene_id "ENSG00000105186"; transcript_id "G4273.5";
chr19	PacBio	CDS	32626712	32626827	.	-	.	gene_id "ENSG00000105186"; transcript_id "G4273.5";
chr19	PacBio	CDS	32628083	32628165	.	-	.	gene_id "ENSG00000105186"; transcript_id "G4273.5";
chr19	PacBio	CDS	32628722	32628849	.	-	.	gene_id "ENSG00000105186"; transcript_id "G4273.5";
chr19	PacBio	CDS	32631402	32631494	.	-	.	gene_id "ENSG00000105186"; transcript_id "G4273.5";
chr19	PacBio	CDS	32639356	32639488	.	-	.	gene_id "ENSG00000105186"; transcript_id "G4273.5";
chr19	PacBio	CDS	32640307	32640385	.	-	.	gene_id "ENSG00000105186"; transcript_id "G4273.5";
chr19	PacBio	CDS	32642024	32642145	.	-	.	gene_id "ENSG00000105186"; transcript_id "G4273.5";
chr19	PacBio	CDS	32643123	32643199	.	-	.	gene_id "ENSG00000105186"; transcript_id "G4273.5";
chr19	PacBio	CDS	32643287	32643352	.	-	.	gene_id "ENSG00000105186"; transcript_id "G4273.5";
chr19	PacBio	CDS	32643431	32643484	.	-	.	gene_id "ENSG00000105186"; transcript_id "G4273.5";
chr19	PacBio	CDS	32643572	32643631	.	-	.	gene_id "ENSG00000105186"; transcript_id "G4273.5";
chr19	PacBio	CDS	32644325	32644479	.	-	.	gene_id "ENSG00000105186"; transcript_id "G4273.5";
chr19	PacBio	CDS	32646459	32646615	.	-	.	gene_id "ENSG00000105186"; transcript_id "G4273.5";
chr19	PacBio	CDS	32649682	32649792	.	-	.	gene_id "ENSG00000105186"; transcript_id "G4273.5";
chr19	PacBio	CDS	32658914	32659015	.	-	.	gene_id "ENSG00000105186"; transcript_id "G4273.5";
chr19	PacBio	transcript	32597008	32675198	.	-	.	gene_id "ENSG00000105186"; transcript_id "G4273.6";
chr19	PacBio	exon	32597008	32598378	.	-	.	gene_id "ENSG00000105186"; transcript_id "G4273.6";
chr19	PacBio	exon	32599704	32599776	.	-	.	gene_id "ENSG00000105186"; transcript_id "G4273.6";
chr19	PacBio	exon	32599972	32600050	.	-	.	gene_id "ENSG00000105186"; transcript_id "G4273.6";
chr19	PacBio	exon	32602015	32602126	.	-	.	gene_id "ENSG00000105186"; transcript_id "G4273.6";
chr19	PacBio	exon	32604263	32604424	.	-	.	gene_id "ENSG00000105186"; transcript_id "G4273.6";
chr19	PacBio	exon	32605835	32605954	.	-	.	gene_id "ENSG00000105186"; transcript_id "G4273.6";
chr19	PacBio	exon	32607635	32607832	.	-	.	gene_id "ENSG00000105186"; transcript_id "G4273.6";
chr19	PacBio	exon	32615658	32615780	.	-	.	gene_id "ENSG00000105186"; transcript_id "G4273.6";
chr19	PacBio	exon	32617589	32617633	.	-	.	gene_id "ENSG00000105186"; transcript_id "G4273.6";
chr19	PacBio	exon	32619260	32619379	.	-	.	gene_id "ENSG00000105186"; transcript_id "G4273.6";
chr19	PacBio	exon	32619494	32619553	.	-	.	gene_id "ENSG00000105186"; transcript_id "G4273.6";
chr19	PacBio	exon	32622422	32622619	.	-	.	gene_id "ENSG00000105186"; transcript_id "G4273.6";
chr19	PacBio	exon	32625874	32625966	.	-	.	gene_id "ENSG00000105186"; transcript_id "G4273.6";
chr19	PacBio	exon	32626712	32626827	.	-	.	gene_id "ENSG00000105186"; transcript_id "G4273.6";
chr19	PacBio	exon	32628083	32628165	.	-	.	gene_id "ENSG00000105186"; transcript_id "G4273.6";
chr19	PacBio	exon	32628722	32628849	.	-	.	gene_id "ENSG00000105186"; transcript_id "G4273.6";
chr19	PacBio	exon	32631402	32631494	.	-	.	gene_id "ENSG00000105186"; transcript_id "G4273.6";
chr19	PacBio	exon	32639356	32639488	.	-	.	gene_id "ENSG00000105186"; transcript_id "G4273.6";
chr19	PacBio	exon	32640307	32640385	.	-	.	gene_id "ENSG00000105186"; transcript_id "G4273.6";
chr19	PacBio	exon	32642024	32642145	.	-	.	gene_id "ENSG00000105186"; transcript_id "G4273.6";
chr19	PacBio	exon	32643123	32643199	.	-	.	gene_id "ENSG00000105186"; transcript_id "G4273.6";
chr19	PacBio	exon	32643287	32643352	.	-	.	gene_id "ENSG00000105186"; transcript_id "G4273.6";
chr19	PacBio	exon	32643431	32643484	.	-	.	gene_id "ENSG00000105186"; transcript_id "G4273.6";
chr19	PacBio	exon	32643572	32643631	.	-	.	gene_id "ENSG00000105186"; transcript_id "G4273.6";
chr19	PacBio	exon	32644325	32644479	.	-	.	gene_id "ENSG00000105186"; transcript_id "G4273.6";
chr19	PacBio	exon	32646459	32646615	.	-	.	gene_id "ENSG00000105186"; transcript_id "G4273.6";
chr19	PacBio	exon	32649682	32649792	.	-	.	gene_id "ENSG00000105186"; transcript_id "G4273.6";
chr19	PacBio	exon	32675071	32675198	.	-	.	gene_id "ENSG00000105186"; transcript_id "G4273.6";
chr19	PacBio	CDS	32598145	32598378	.	-	.	gene_id "ENSG00000105186"; transcript_id "G4273.6";
chr19	PacBio	CDS	32599704	32599776	.	-	.	gene_id "ENSG00000105186"; transcript_id "G4273.6";
chr19	PacBio	CDS	32599972	32600050	.	-	.	gene_id "ENSG00000105186"; transcript_id "G4273.6";
chr19	PacBio	CDS	32602015	32602126	.	-	.	gene_id "ENSG00000105186"; transcript_id "G4273.6";
chr19	PacBio	CDS	32604263	32604424	.	-	.	gene_id "ENSG00000105186"; transcript_id "G4273.6";
chr19	PacBio	CDS	32605835	32605954	.	-	.	gene_id "ENSG00000105186"; transcript_id "G4273.6";
chr19	PacBio	CDS	32607635	32607832	.	-	.	gene_id "ENSG00000105186"; transcript_id "G4273.6";
chr19	PacBio	CDS	32615658	32615780	.	-	.	gene_id "ENSG00000105186"; transcript_id "G4273.6";
chr19	PacBio	CDS	32617589	32617633	.	-	.	gene_id "ENSG00000105186"; transcript_id "G4273.6";
chr19	PacBio	CDS	32619260	32619379	.	-	.	gene_id "ENSG00000105186"; transcript_id "G4273.6";
chr19	PacBio	CDS	32619494	32619553	.	-	.	gene_id "ENSG00000105186"; transcript_id "G4273.6";
chr19	PacBio	CDS	32622422	32622619	.	-	.	gene_id "ENSG00000105186"; transcript_id "G4273.6";
chr19	PacBio	CDS	32625874	32625966	.	-	.	gene_id "ENSG00000105186"; transcript_id "G4273.6";
chr19	PacBio	CDS	32626712	32626827	.	-	.	gene_id "ENSG00000105186"; transcript_id "G4273.6";
chr19	PacBio	CDS	32628083	32628165	.	-	.	gene_id "ENSG00000105186"; transcript_id "G4273.6";
chr19	PacBio	CDS	32628722	32628849	.	-	.	gene_id "ENSG00000105186"; transcript_id "G4273.6";
chr19	PacBio	CDS	32631402	32631494	.	-	.	gene_id "ENSG00000105186"; transcript_id "G4273.6";
chr19	PacBio	CDS	32639356	32639488	.	-	.	gene_id "ENSG00000105186"; transcript_id "G4273.6";
chr19	PacBio	CDS	32640307	32640385	.	-	.	gene_id "ENSG00000105186"; transcript_id "G4273.6";
chr19	PacBio	CDS	32642024	32642145	.	-	.	gene_id "ENSG00000105186"; transcript_id "G4273.6";
chr19	PacBio	CDS	32643123	32643199	.	-	.	gene_id "ENSG00000105186"; transcript_id "G4273.6";
chr19	PacBio	CDS	32643287	32643352	.	-	.	gene_id "ENSG00000105186"; transcript_id "G4273.6";
chr19	PacBio	CDS	32643431	32643481	.	-	.	gene_id "ENSG00000105186"; transcript_id "G4273.6";
chr19	PacBio	transcript	32597009	32675166	.	-	.	gene_id "ENSG00000105186"; transcript_id "G4273.9";
chr19	PacBio	exon	32597009	32598378	.	-	.	gene_id "ENSG00000105186"; transcript_id "G4273.9";
chr19	PacBio	exon	32599704	32599776	.	-	.	gene_id "ENSG00000105186"; transcript_id "G4273.9";
chr19	PacBio	exon	32599972	32600050	.	-	.	gene_id "ENSG00000105186"; transcript_id "G4273.9";
chr19	PacBio	exon	32604263	32604424	.	-	.	gene_id "ENSG00000105186"; transcript_id "G4273.9";
chr19	PacBio	exon	32605835	32605954	.	-	.	gene_id "ENSG00000105186"; transcript_id "G4273.9";
chr19	PacBio	exon	32607635	32607832	.	-	.	gene_id "ENSG00000105186"; transcript_id "G4273.9";
chr19	PacBio	exon	32615658	32615780	.	-	.	gene_id "ENSG00000105186"; transcript_id "G4273.9";
chr19	PacBio	exon	32617589	32617633	.	-	.	gene_id "ENSG00000105186"; transcript_id "G4273.9";
chr19	PacBio	exon	32619260	32619379	.	-	.	gene_id "ENSG00000105186"; transcript_id "G4273.9";
chr19	PacBio	exon	32619494	32619553	.	-	.	gene_id "ENSG00000105186"; transcript_id "G4273.9";
chr19	PacBio	exon	32622422	32622619	.	-	.	gene_id "ENSG00000105186"; transcript_id "G4273.9";
chr19	PacBio	exon	32625874	32625966	.	-	.	gene_id "ENSG00000105186"; transcript_id "G4273.9";
chr19	PacBio	exon	32626712	32626827	.	-	.	gene_id "ENSG00000105186"; transcript_id "G4273.9";
chr19	PacBio	exon	32628083	32628165	.	-	.	gene_id "ENSG00000105186"; transcript_id "G4273.9";
chr19	PacBio	exon	32628722	32628849	.	-	.	gene_id "ENSG00000105186"; transcript_id "G4273.9";
chr19	PacBio	exon	32631402	32631494	.	-	.	gene_id "ENSG00000105186"; transcript_id "G4273.9";
chr19	PacBio	exon	32639356	32639488	.	-	.	gene_id "ENSG00000105186"; transcript_id "G4273.9";
chr19	PacBio	exon	32640307	32640385	.	-	.	gene_id "ENSG00000105186"; transcript_id "G4273.9";
chr19	PacBio	exon	32642024	32642145	.	-	.	gene_id "ENSG00000105186"; transcript_id "G4273.9";
chr19	PacBio	exon	32643123	32643199	.	-	.	gene_id "ENSG00000105186"; transcript_id "G4273.9";
chr19	PacBio	exon	32643287	32643352	.	-	.	gene_id "ENSG00000105186"; transcript_id "G4273.9";
chr19	PacBio	exon	32643431	32643484	.	-	.	gene_id "ENSG00000105186"; transcript_id "G4273.9";
chr19	PacBio	exon	32643572	32643631	.	-	.	gene_id "ENSG00000105186"; transcript_id "G4273.9";
chr19	PacBio	exon	32644325	32644479	.	-	.	gene_id "ENSG00000105186"; transcript_id "G4273.9";
chr19	PacBio	exon	32646459	32646615	.	-	.	gene_id "ENSG00000105186"; transcript_id "G4273.9";
chr19	PacBio	exon	32649682	32649792	.	-	.	gene_id "ENSG00000105186"; transcript_id "G4273.9";
chr19	PacBio	exon	32658914	32659045	.	-	.	gene_id "ENSG00000105186"; transcript_id "G4273.9";
chr19	PacBio	exon	32675071	32675166	.	-	.	gene_id "ENSG00000105186"; transcript_id "G4273.9";
chr19	PacBio	CDS	32599724	32599776	.	-	.	gene_id "ENSG00000105186"; transcript_id "G4273.9";
chr19	PacBio	CDS	32599972	32600050	.	-	.	gene_id "ENSG00000105186"; transcript_id "G4273.9";
chr19	PacBio	CDS	32604263	32604424	.	-	.	gene_id "ENSG00000105186"; transcript_id "G4273.9";
chr19	PacBio	CDS	32605835	32605954	.	-	.	gene_id "ENSG00000105186"; transcript_id "G4273.9";
chr19	PacBio	CDS	32607635	32607832	.	-	.	gene_id "ENSG00000105186"; transcript_id "G4273.9";
chr19	PacBio	CDS	32615658	32615780	.	-	.	gene_id "ENSG00000105186"; transcript_id "G4273.9";
chr19	PacBio	CDS	32617589	32617633	.	-	.	gene_id "ENSG00000105186"; transcript_id "G4273.9";
chr19	PacBio	CDS	32619260	32619379	.	-	.	gene_id "ENSG00000105186"; transcript_id "G4273.9";
chr19	PacBio	CDS	32619494	32619553	.	-	.	gene_id "ENSG00000105186"; transcript_id "G4273.9";
chr19	PacBio	CDS	32622422	32622619	.	-	.	gene_id "ENSG00000105186"; transcript_id "G4273.9";
chr19	PacBio	CDS	32625874	32625966	.	-	.	gene_id "ENSG00000105186"; transcript_id "G4273.9";
chr19	PacBio	CDS	32626712	32626827	.	-	.	gene_id "ENSG00000105186"; transcript_id "G4273.9";
chr19	PacBio	CDS	32628083	32628165	.	-	.	gene_id "ENSG00000105186"; transcript_id "G4273.9";
chr19	PacBio	CDS	32628722	32628849	.	-	.	gene_id "ENSG00000105186"; transcript_id "G4273.9";
chr19	PacBio	CDS	32631402	32631494	.	-	.	gene_id "ENSG00000105186"; transcript_id "G4273.9";
chr19	PacBio	CDS	32639356	32639488	.	-	.	gene_id "ENSG00000105186"; transcript_id "G4273.9";
chr19	PacBio	CDS	32640307	32640385	.	-	.	gene_id "ENSG00000105186"; transcript_id "G4273.9";
chr19	PacBio	CDS	32642024	32642145	.	-	.	gene_id "ENSG00000105186"; transcript_id "G4273.9";
chr19	PacBio	CDS	32643123	32643199	.	-	.	gene_id "ENSG00000105186"; transcript_id "G4273.9";
chr19	PacBio	CDS	32643287	32643352	.	-	.	gene_id "ENSG00000105186"; transcript_id "G4273.9";
```
